## Supplementary Table 1 for "Crossing host boundaries: the evolutionary drivers and correlates of viral host jumps" (part 121 of 129)

```
HQ700631.1
HQ700632.1
HQ700633.1
HQ700634.1
HQ700635.1
HQ700636.1
HQ700637.1
HQ700638.1
HQ700639.1
HQ700640.1
HQ700641.1
HQ700642.1
HQ700643.1
HQ700644.1
HQ700645.1
HQ700646.1
HQ702998.1
HQ702999.1
HQ703000.1
HQ724840.1
HQ724841.1
HQ724842.1
HQ724843.1
HQ724844.1
HQ724845.1
HQ724846.1
HQ724847.1
HQ724848.1
HQ832892.1
HQ877619.1
HQ877620.1
HQ877621.1
HQ877622.1
HQ877623.1
HQ877624.1
HQ877625.1
HQ877626.1
HQ877627.1
HQ877628.1
HQ877629.1
HQ877630.1
JF297992.1
JF297993.1
JF297994.1
JF791802.1
JF791803.1
JF791804.1
JF791805.1
JJ725428.1
JJ725429.1
JJ725430.1
JJ725431.1
JJ725432.1
JJ725433.1
JJ725434.1
JJ725435.1
JJ725436.1
JJ725437.1
JJ725438.1
JJ725439.1
JJ725440.1
JJ725441.1
JJ725442.1
JJ725443.1
JJ725444.1
JJ725445.1
JJ725446.1
JJ725447.1
JJ725448.1
JJ725449.1
JJ725450.1
JJ725451.1
JJ725452.1
JJ725453.1
JJ725454.1
JJ725455.1
JJ725456.1
JJ725457.1
JJ725458.1
JJ725459.1
JJ725460.1
JJ725461.1
JJ725462.1
JJ725463.1
JJ725464.1
JJ725465.1
JJ725466.1
JJ725467.1
JJ725468.1
JJ725469.1
JJ725470.1
JJ725471.1
JJ725472.1
JJ725473.1
JJ725474.1
JJ725475.1
JJ725476.1
JJ725477.1
JJ725478.1
JJ725479.1
JJ725480.1
JJ725481.1
JJ725482.1
JJ725483.1
JJ725484.1
JJ725485.1
JJ725486.1
JJ725487.1
JJ725488.1
JJ725489.1
JJ725490.1
JJ725491.1
JJ725492.1
JJ725493.1
JJ725494.1
JJ725495.1
JJ725496.1
JJ725497.1
JJ725498.1
JJ725499.1
JJ725500.1
JJ725501.1
JJ725502.1
JJ725503.1
JJ725504.1
JJ725505.1
JJ725506.1
JJ725507.1
JJ725508.1
JJ725509.1
JJ725510.1
JJ725511.1
JJ725512.1
JJ725513.1
JJ725514.1
JJ725515.1
JJ725516.1
JJ725517.1
JJ725518.1
JJ725519.1
JJ725520.1
JJ725521.1
JJ725522.1
JJ725523.1
JJ725524.1
JJ725525.1
JJ725526.1
JJ725527.1
JJ725528.1
JJ725529.1
JJ725530.1
JJ725531.1
JJ725532.1
JJ725533.1
JJ725534.1
JJ725535.1
JJ725536.1
JJ725537.1
JJ725538.1
JJ725539.1
JJ725540.1
JJ725541.1
JJ725542.1
JJ725543.1
JJ725544.1
JJ725545.1
JJ725546.1
JJ725547.1
JJ725548.1
JJ725549.1
JJ725550.1
JJ725551.1
JJ725552.1
JJ725553.1
JJ725554.1
JJ725555.1
JJ725556.1
JJ725557.1
JJ725558.1
JJ725559.1
JJ725560.1
JJ725561.1
JJ725562.1
JJ725563.1
JJ725564.1
JJ725565.1
JJ725566.1
JJ725567.1
JJ725568.1
JJ725569.1
JJ725570.1
JJ725571.1
JJ725572.1
JJ725573.1
JJ725574.1
JJ725575.1
JJ725576.1
JJ725577.1
JJ725578.1
JJ725579.1
JJ725580.1
JJ725581.1
JJ725582.1
JJ725583.1
JJ725584.1
JJ725585.1
JJ725586.1
JJ725587.1
JJ725588.1
JJ725589.1
JJ725590.1
JJ725591.1
JJ725592.1
JJ725593.1
JJ725594.1
JJ725595.1
JJ725596.1
JJ725597.1
JJ725598.1
JJ725599.1
JJ725600.1
JJ725601.1
JJ725602.1
JJ725603.1
JJ725604.1
JJ725605.1
JJ725606.1
JJ725607.1
JJ725608.1
JJ725609.1
JJ725610.1
JJ725611.1
JJ725612.1
JJ725613.1
JJ725614.1
JJ725615.1
JJ725616.1
JJ725617.1
JJ725618.1
JJ725619.1
JJ725620.1
JJ725621.1
JJ725622.1
JJ725623.1
JJ725624.1
JJ725625.1
JJ725626.1
JJ725627.1
JJ725628.1
JJ725629.1
JJ725630.1
JJ725631.1
JJ725632.1
JJ725633.1
JJ725634.1
JJ725635.1
JJ725636.1
JJ725637.1
JJ725638.1
JJ725639.1
JJ725640.1
JJ725641.1
JJ725642.1
JJ725643.1
JJ725644.1
JJ725645.1
JJ725646.1
JJ725647.1
JJ725648.1
JJ725649.1
JJ725650.1
JJ725651.1
JJ725652.1
JJ725653.1
JJ725654.1
JJ725655.1
JJ725656.1
JJ725657.1
JJ725658.1
JJ725659.1
JJ725660.1
JJ725661.1
JJ725662.1
JJ725663.1
JJ725664.1
JJ725665.1
JJ725666.1
JJ725667.1
JJ725668.1
JJ725669.1
JJ725670.1
JJ725671.1
JJ725672.1
JJ725673.1
JJ725674.1
JJ725675.1
JJ725676.1
JJ725677.1
JJ725678.1
JJ725679.1
JJ725680.1
JJ725681.1
JJ725682.1
JJ725683.1
JJ725684.1
JJ725685.1
JJ725686.1
JJ725687.1
JJ725688.1
JJ725689.1
JJ725690.1
JJ725691.1
JJ725692.1
JJ725693.1
JJ725694.1
JJ725695.1
JJ725696.1
JJ725697.1
JJ725698.1
JJ725699.1
JJ725700.1
JJ725701.1
JJ725702.1
JJ725703.1
JJ725704.1
JJ725705.1
JJ725706.1
JJ725707.1
JJ725708.1
JJ725709.1
JJ725710.1
JJ725711.1
JJ725712.1
JJ725713.1
JJ725714.1
JJ725715.1
JJ725716.1
JJ725717.1
JJ725718.1
JJ725719.1
JJ725720.1
JJ725721.1
JJ725722.1
JJ725723.1
JJ725724.1
JJ725725.1
JJ725726.1
JJ725727.1
JJ725728.1
JJ725729.1
JJ725730.1
JJ725731.1
JJ725732.1
JJ725733.1
JJ725734.1
JJ725735.1
JJ725736.1
JJ725737.1
JJ725738.1
JJ725739.1
JJ725740.1
JJ725741.1
JJ725742.1
JJ725743.1
JJ725744.1
JJ725745.1
JJ725746.1
JJ725747.1
JJ725748.1
JJ725749.1
JJ725750.1
JJ725751.1
JJ725752.1
JJ725753.1
JJ725754.1
JJ725755.1
JJ725756.1
JJ725757.1
JJ725758.1
JJ725759.1
JJ725760.1
JJ725761.1
JJ725762.1
JJ725763.1
JJ725764.1
JJ725765.1
JJ725766.1
JJ725767.1
JJ725768.1
JJ725769.1
JJ725770.1
JJ725771.1
JJ725772.1
JJ725773.1
JJ725774.1
JJ725775.1
JJ725776.1
JJ725777.1
JJ725778.1
JJ725779.1
JJ725780.1
JJ725781.1
JJ725782.1
JJ725783.1
JJ725784.1
JJ725785.1
JJ725786.1
JJ725787.1
JJ725788.1
JJ725789.1
JJ725790.1
JJ725791.1
JJ725792.1
JJ725793.1
JJ725794.1
JJ725795.1
JJ725796.1
JJ725797.1
JJ725798.1
JJ725799.1
JJ725800.1
JJ725801.1
JJ725802.1
JJ725803.1
JJ725804.1
JJ725805.1
JJ725806.1
JJ725807.1
JJ725808.1
JJ725809.1
JJ725810.1
JJ725811.1
JJ725812.1
JJ725813.1
JJ725814.1
JJ725815.1
JJ725816.1
JJ725817.1
JJ725818.1
JJ725819.1
JJ725820.1
JJ725821.1
JJ725822.1
JJ725823.1
JJ725824.1
JJ725825.1
JJ725826.1
JJ725827.1
JJ725828.1
JJ725829.1
JJ725830.1
JJ725831.1
JJ725832.1
JJ725833.1
JJ725834.1
JJ725835.1
JJ725836.1
JJ725837.1
JJ725838.1
JJ725839.1
JJ725840.1
JJ725841.1
JJ725842.1
JJ725843.1
JJ725844.1
JJ725845.1
JJ725846.1
JJ725847.1
JJ725848.1
JJ725849.1
JJ725850.1
JJ725851.1
JJ725852.1
JJ725853.1
JJ725854.1
JJ725855.1
JJ725856.1
JJ725857.1
JJ725858.1
JJ725859.1
JJ725860.1
JJ725861.1
JJ725862.1
JJ725863.1
JJ725864.1
JJ725865.1
JJ725866.1
JJ725867.1
JJ725868.1
JJ725869.1
JJ725870.1
JJ725871.1
JJ725872.1
JJ725873.1
JJ725874.1
JJ725875.1
JJ725876.1
JJ725877.1
JJ725878.1
JJ725879.1
JJ725880.1
JJ725881.1
JJ725882.1
JJ725883.1
JJ725884.1
JJ725885.1
JJ725886.1
JJ725887.1
JJ725888.1
JJ725889.1
JJ725890.1
JJ725891.1
JJ725892.1
JJ725893.1
JJ725894.1
JJ725895.1
JJ725896.1
JJ725897.1
JJ725898.1
JJ725899.1
JJ725900.1
JJ725901.1
JJ725902.1
JJ725903.1
JJ725904.1
JJ725905.1
JJ725906.1
JJ725907.1
JJ725908.1
JJ725909.1
JJ725910.1
JJ725911.1
JJ725912.1
JJ725913.1
JJ725914.1
JJ725915.1
JJ725916.1
JJ725917.1
JJ725918.1
JJ725919.1
JJ725920.1
JJ725921.1
JJ725922.1
JJ725923.1
JJ725924.1
JJ725925.1
JJ725926.1
JJ725927.1
JJ725928.1
JJ725929.1
JJ725930.1
JJ725931.1
JJ725932.1
JJ725933.1
JJ725934.1
JJ725935.1
JJ725936.1
JJ725937.1
JJ725938.1
JJ725939.1
JJ725940.1
JJ725941.1
JJ725942.1
JJ725943.1
JJ725944.1
JJ725945.1
JJ725946.1
JJ725947.1
JJ725948.1
JJ725949.1
JJ725950.1
JJ725951.1
JJ725952.1
JJ725953.1
JJ725954.1
JJ725955.1
JJ725956.1
JJ725957.1
JJ725958.1
JJ725959.1
JJ725960.1
JJ725961.1
JJ725962.1
JJ725963.1
JJ725964.1
JJ725965.1
JJ725966.1
JJ725967.1
JJ725968.1
JJ725969.1
JJ725970.1
JJ725971.1
JJ725972.1
JJ725973.1
JJ725974.1
JJ725975.1
JJ725976.1
JJ725977.1
JJ725978.1
JJ725979.1
JJ725980.1
JJ725981.1
JJ725982.1
JJ725983.1
JJ725984.1
JJ725985.1
JJ725986.1
JJ725987.1
JJ725988.1
JJ725989.1
JJ725990.1
JJ725991.1
JJ725992.1
JJ725993.1
JJ725994.1
JJ725995.1
JJ725996.1
JJ725997.1
JJ725998.1
JJ725999.1
JJ726000.1
JJ726001.1
JJ726002.1
JJ726003.1
JJ726004.1
JJ726005.1
JJ726006.1
JJ726007.1
JJ726008.1
JJ726009.1
JJ726010.1
JJ726011.1
JJ726012.1
JJ726013.1
JJ726014.1
JJ726015.1
JJ726016.1
JJ726017.1
JJ726018.1
JJ726019.1
JJ726020.1
JJ726021.1
JJ726022.1
JJ726023.1
JJ726024.1
JJ726025.1
JJ726026.1
JJ726027.1
JJ726028.1
JJ726029.1
JJ726030.1
JJ726031.1
JJ726032.1
JJ726033.1
JJ726034.1
JJ726035.1
JJ726036.1
JJ726037.1
JJ726038.1
JJ726039.1
JJ726040.1
JJ726041.1
JJ726042.1
JJ726043.1
JJ726044.1
JJ726045.1
JJ726046.1
JJ726047.1
JJ726048.1
JJ726049.1
JJ726050.1
JJ726051.1
JJ726052.1
JJ726053.1
JJ726054.1
JJ726055.1
JJ726056.1
JJ726057.1
JJ726058.1
JJ726059.1
JJ726060.1
JJ726061.1
JJ726062.1
JJ726063.1
JJ726064.1
JJ726065.1
JJ726066.1
JJ726067.1
JJ726068.1
JJ726069.1
JJ726070.1
JJ726071.1
JJ726072.1
JJ726073.1
JJ726074.1
JJ726075.1
JJ726076.1
JJ726077.1
JJ726078.1
JJ726079.1
JJ726080.1
JJ726081.1
JJ726082.1
JJ726083.1
JJ726084.1
JJ726085.1
JJ726086.1
JJ726087.1
JJ726088.1
JJ726089.1
JJ726090.1
JJ726091.1
JJ726092.1
JJ726093.1
JJ726094.1
JJ726095.1
JJ726096.1
JJ726097.1
JJ726098.1
JJ726099.1
JJ726100.1
JJ726101.1
JJ726102.1
JJ726103.1
JJ726104.1
JJ726105.1
JJ726106.1
JJ726107.1
JJ726108.1
JJ726109.1
JJ726110.1
JJ726111.1
JJ726112.1
JJ726113.1
JJ726114.1
JJ726115.1
JJ726116.1
JJ726117.1
JJ726118.1
JJ726119.1
JJ726120.1
JJ726121.1
JJ726122.1
JJ726123.1
JJ726124.1
JJ726125.1
JJ726126.1
JJ726127.1
JJ726128.1
JJ726129.1
JJ726130.1
JJ726131.1
JJ726132.1
JJ726133.1
JJ726134.1
JJ726135.1
JJ726136.1
JJ726137.1
JJ726138.1
JJ726139.1
JJ726140.1
JJ726141.1
JJ726142.1
JJ726143.1
JJ726144.1
JJ726145.1
JJ726146.1
JJ726147.1
JJ726148.1
JJ726149.1
JJ726150.1
JJ726151.1
JJ726152.1
JJ726153.1
JJ726154.1
JJ726155.1
JJ726156.1
JJ726157.1
JJ726158.1
JJ726159.1
JJ726160.1
JJ726161.1
JJ726162.1
JJ726163.1
JJ726164.1
JJ726165.1
JJ726166.1
JJ726167.1
JJ726168.1
JJ726169.1
JJ726170.1
JJ726171.1
JJ726172.1
JJ726173.1
JJ726174.1
JJ726175.1
JJ726176.1
JJ726177.1
JJ726178.1
JJ726179.1
JJ726180.1
JJ726181.1
JJ726182.1
JJ726183.1
JJ726184.1
JJ726185.1
JJ726186.1
JJ726187.1
JJ726188.1
JJ726189.1
JJ726190.1
JJ726191.1
JJ726192.1
JJ726193.1
JJ726194.1
JJ726195.1
JJ726196.1
JJ726197.1
JJ726198.1
JJ726199.1
JJ726200.1
JJ726201.1
JJ726202.1
JJ726203.1
JJ726204.1
JJ726205.1
JJ726206.1
JJ726207.1
JJ726208.1
JJ726209.1
JJ726210.1
JJ726211.1
JJ726212.1
JJ726213.1
JJ726214.1
JJ726215.1
JJ726216.1
JJ726217.1
JJ726218.1
JJ726219.1
JJ726220.1
JJ726221.1
JJ726222.1
JJ726223.1
JJ726224.1
JJ726225.1
JJ726226.1
JJ726227.1
JJ726228.1
JJ726229.1
JJ726230.1
JJ726231.1
JJ726232.1
JJ726233.1
JJ726234.1
JJ726235.1
JJ726236.1
JJ726237.1
JJ726238.1
JJ726239.1
JJ726240.1
JJ726241.1
JJ726242.1
JJ726243.1
JJ726244.1
JJ726245.1
JJ726246.1
JJ726247.1
JJ726248.1
JJ726249.1
JJ726250.1
JJ726251.1
JJ726252.1
JJ726253.1
JJ726254.1
JJ726255.1
JJ726256.1
JJ726257.1
JJ726258.1
JJ726259.1
JJ726260.1
JJ726261.1
JJ726262.1
JJ726263.1
JJ726264.1
JJ726265.1
JJ726266.1
JJ726267.1
JJ726268.1
JJ726269.1
JJ726270.1
JJ726271.1
JJ726272.1
JJ726273.1
JJ726274.1
JJ726275.1
JJ726276.1
JJ726277.1
JJ726278.1
JJ726279.1
JJ726280.1
JJ726281.1
JJ726282.1
JJ726283.1
JJ726284.1
JJ726285.1
JJ726286.1
JJ726287.1
JJ726288.1
JJ726289.1
JJ726290.1
JJ726291.1
JJ726292.1
JJ726293.1
JJ726294.1
JJ726295.1
JJ726296.1
JJ726297.1
JJ726298.1
JJ726299.1
JJ726300.1
JJ726301.1
JJ726302.1
JJ726303.1
JJ726304.1
JJ726305.1
JJ726306.1
JJ726307.1
JJ726308.1
JJ726309.1
JJ726310.1
JJ726311.1
JJ726312.1
JJ726313.1
JJ726314.1
JJ726315.1
JJ726316.1
JJ726317.1
JJ726318.1
JJ726319.1
JJ726320.1
JJ726321.1
JJ726322.1
JJ726323.1
JJ726324.1
JJ726325.1
JJ726326.1
JJ726327.1
JJ726328.1
JJ726329.1
JJ726330.1
JJ726331.1
JJ726332.1
JJ726333.1
JJ726334.1
JN129267.1
JN129268.1
JN153089.1
JN153090.1
JN157759.1
JN162024.1
JN162025.1
JN162026.1
JN162027.1
JN162028.1
JN162029.1
JN162030.1
JN162031.1
JN162032.1
JN162033.1
JN162034.1
JN162035.1
JN162036.1
JN162037.1
JN162038.1
JN162039.1
JN162040.1
JN162041.1
JN162042.1
AB600781.1
AB600782.1
AB600783.1
AB600784.1
AB600785.1
AB600786.1
AB600787.1
AB600788.1
AB600789.1
AB600790.1
AB600791.1
AB600792.1
AB600793.1
AB600794.1
AB600795.1
AB600796.1
AB600797.1
AB600798.1
AB600799.1
AB600800.1
AB600823.1
AB600824.1
AB600825.1
AB600826.1
AB600827.1
AB600828.1
AB600829.1
AB600830.1
AB600831.1
AB600832.1
AB600833.1
AB600834.1
AB622428.1
AB622430.1
AB622431.1
AB622433.1
AB622440.1
AB622442.1
AB622443.1
AB622444.1
AB622445.1
AB622446.1
AB622447.1
AB622448.1
AB622449.1
AB622450.1
AB622451.1
AB622452.1
AB622453.1
AB622454.1
AB622455.1
AB622456.1
AB622457.1
AB622458.1
AB622459.1
AB622460.1
AB622461.1
AB622462.1
AB622463.1
AB622464.1
AB622465.1
AB622466.1
CY092945.1
CY092948.1
CY092953.1
CY092956.1
CY092961.1
CY092964.1
CY092969.1
CY092972.1
CY092977.1
CY092980.1
CY092985.1
CY092988.1
CY092993.1
CY092996.1
CY093001.1
CY093004.1
CY093009.1
CY093012.1
CY093017.1
CY093020.1
CY093025.1
CY093028.1
CY093033.1
CY093036.1
CY093041.1
CY093044.1
CY093049.1
CY093052.1
CY093102.1
CY093105.1
CY093110.1
CY093113.1
FR851463.1
FR877531.1
GQ241723.1
GQ241724.1
GQ241725.1
GQ241726.1
GQ241727.1
GQ241728.1
GQ241729.1
GQ241730.1
GQ241731.1
GQ241732.1
GQ241733.1
GQ241734.1
GQ344413.1
GQ344414.1
GQ344415.1
GQ344416.1
GQ344417.1
GQ344418.1
GQ344419.1
GQ344420.1
GQ344421.1
GQ344422.1
GQ344423.1
GQ344424.1
GQ344425.1
GQ344426.1
GQ344427.1
GQ344428.1
GQ344429.1
GQ344430.1
GQ344431.1
GQ344432.1
GQ344433.1
GQ344434.1
GQ344435.1
GQ344436.1
GQ344437.1
GQ344438.1
GQ344439.1
GQ344440.1
GQ344441.1
GQ344442.1
GQ344443.1
GQ344444.1
GQ344445.1
GQ344446.1
GQ344447.1
GQ344448.1
GQ344449.1
GQ344450.1
GQ344451.1
GQ344452.1
GQ344453.1
GQ344454.1
GQ344455.1
GQ344456.1
GQ344457.1
GQ344458.1
GQ344459.1
GQ344460.1
GQ344461.1
GQ344462.1
GQ344463.1
GQ344464.1
GQ344465.1
GQ344466.1
GQ344467.1
GQ344468.1
GQ344469.1
GQ344470.1
GQ344471.1
GQ344472.1
GQ344473.1
GQ344474.1
HM368370.1
HM446470.1
HM481402.1
HM481403.1
HM481404.1
HM481405.1
HM481406.1
HM481407.1
HM481408.1
HM481409.1
HM488009.1
HM565487.1
HM565488.1
HQ008884.1
HQ719466.1
HQ719467.1
HQ719468.1
HQ719469.1
HQ719470.1
HQ719471.1
HQ719472.1
JF909256.1
JF909257.1
JF909258.1
JF909259.1
JF909260.1
JF909261.1
JF909262.1
JF909263.1
JF909264.1
JF909265.1
JF909266.1
JF909267.1
JF909268.1
JF909269.1
JF909270.1
JF909271.1
JF909272.1
JF909273.1
JF909274.1
JF909275.1
JF909276.1
JF909277.1
JF909278.1
JF909279.1
JF909280.1
JF909281.1
JF909282.1
JF909283.1
JF909284.1
JF909285.1
JF909286.1
JF909287.1
JF909288.1
JF909289.1
JF909290.1
JF909291.1
JF909292.1
JF909293.1
JF909294.1
JF909295.1
JF909296.1
JF909297.1
JF909298.1
CY093083.1
CY093084.1
CY093092.1
CY093100.1
HM208703.1
HM208706.1
HM452366.1
HM452367.1
HM452375.1
HM452376.1
HM470101.1
HM470102.1
HM470103.1
HM470104.1
HM470105.1
HM470106.1
HM470111.1
HM470112.1
HM470113.1
HM470115.1
HM470116.1
HM470117.1
HM470118.1
HM470119.1
HM470120.1
HM470121.1
HM470122.1
HM470123.1
HM470124.1
HM470125.1
HM470127.1
HM470128.1
HM470129.1
HM470130.1
HM470131.1
HM470132.1
HM470133.1
HM470134.1
HM470135.1
HM470136.1
HM470138.1
HM470139.1
HM470140.1
HM470141.1
HM470142.1
HM537093.1
HM537094.1
HM537095.1
HM537096.1
HM537097.1
HM537098.1
HM537099.1
HM537100.1
HM537101.1
HM537102.1
HM537103.1
HM537104.1
HM537105.1
HM537106.1
HM537107.1
HM537108.1
HM537109.1
HM537110.1
HM537111.1
HM537112.1
HM537113.1
HM537114.1
HM537115.1
HM537116.1
HM537117.1
HM537118.1
HM537119.1
HM537120.1
HM537121.1
HM537122.1
HM537123.1
HM537124.1
HM537125.1
HM537126.1
HM537127.1
HM537128.1
HM537129.1
HM537130.1
HM537131.1
HM567547.1
HM567548.1
HM567555.1
HM567556.1
HM567563.1
HM567564.1
HM567571.1
HM567572.1
HM567579.1
HM567580.1
HM567587.1
HM567588.1
HM567595.1
HM567596.1
HM567603.1
HM567604.1
HM567611.1
HM567612.1
HM567619.1
HM567620.1
HM567627.1
HM567628.1
HM567635.1
HM567636.1
HM567643.1
HM567644.1
HM567651.1
HM567652.1
HM567659.1
HM567660.1
HM567667.1
HM567668.1
HM567675.1
HM567676.1
HM567683.1
HM567684.1
HM567691.1
HM567692.1
HM567699.1
HM567700.1
HM567707.1
HM567708.1
HM567715.1
HM567716.1
HM567723.1
HM567724.1
HM567731.1
HM567732.1
HM567739.1
HM567740.1
HM567747.1
HM567748.1
HM567755.1
HM567756.1
HM567763.1
HM567764.1
HM567771.1
HM567772.1
HM567779.1
HM567780.1
HM567787.1
HM567788.1
HM567795.1
HM567796.1
HM567803.1
HM567804.1
HM567811.1
HM567812.1
HM567819.1
HM567820.1
HM567827.1
HM567828.1
HM567835.1
HM567836.1
HM567843.1
HM567844.1
HM567851.1
HM567852.1
HM567859.1
HM567860.1
HM567867.1
HM567868.1
HM567875.1
HM567876.1
HM567883.1
HM567884.1
HM567891.1
HM567892.1
HM567899.1
HM567900.1
HM567907.1
HM567908.1
HM567915.1
HM567916.1
HM567923.1
HM567924.1
HM567931.1
HM567932.1
HM567939.1
HM567940.1
HM567947.1
HM567948.1
HM567956.1
HM567964.1
HM567972.1
HM567980.1
HM567988.1
HM567996.1
HM568004.1
HM568012.1
HM568020.1
HM568028.1
HM568036.1
HM568044.1
HM568052.1
HM568060.1
HM568068.1
HM568076.1
HM568084.1
HM568092.1
HM568100.1
HM568108.1
HM568116.1
HM568124.1
HM568132.1
HM568140.1
HM568148.1
HM568156.1
HM587040.1
HM587041.1
HM587042.1
HM587043.1
HM587044.1
HM587045.1
HM587046.1
HM587047.1
HM587048.1
HM587049.1
HM587050.1
HM587051.1
HM587052.1
HM587053.1
HM587054.1
HM587055.1
HM587056.1
HM587057.1
HM587058.1
HM587059.1
HM587060.1
HM587061.1
HM587062.1
HM587063.1
HM587064.1
HM587065.1
HM587066.1
HM587067.1
HM587068.1
HM587069.1
HM587070.1
HM587071.1
HM587072.1
HM587073.1
HM587074.1
HM587075.1
HM587076.1
HM587077.1
HM587078.1
HM587079.1
HM587080.1
HM587081.1
HM587082.1
HM587083.1
HM587084.1
HM587085.1
HM587086.1
HM587087.1
HM587088.1
HM587089.1
HM587090.1
HM587091.1
HM587092.1
HM587093.1
HM587094.1
HM587095.1
HM587096.1
HM587097.1
HM587098.1
HM587099.1
HM587100.1
HM587101.1
HM587102.1
HM587103.1
HM587104.1
HM587105.1
HM587106.1
HM587107.1
HM587108.1
HM587109.1
HM587110.1
HM587111.1
HM587112.1
HM587113.1
HM587114.1
HM587115.1
HM587116.1
HM587118.1
HM587119.1
HM587120.1
HM587121.1
HM587122.1
HM587123.1
HM587124.1
HM587125.1
HV030670.1
HV031037.1
HV031040.1
HV031041.1
HV031049.1
HV031050.1
HV031052.1
HV035272.1
HV035273.1
HV035274.1
HV036310.1
HV036997.1
HV037011.1
HV037014.1
HV037015.1
HV037017.1
HV037018.1
HV037019.1
HV037645.1
HV037841.1
HV037844.1
HV037852.1
HV037854.1
HV037855.1
HV037857.1
HV037859.1
HV037862.1
HV037864.1
HV037865.1
HV037867.1
HV037869.1
HV037870.1
HV037872.1
HV037874.1
HV037875.1
HV038140.1
HV038141.1
JF451437.1
JF451438.1
JF451439.1
JF451440.1
JF451441.1
JF451442.1
JF451443.1
JF451444.1
JF451445.1
JF451446.1
JF451447.1
JF451448.1
JF451449.1
JF451450.1
JF451451.1
JF451452.1
JF451453.1
JF451454.1
JF451455.1
JF451456.1
JF451457.1
JF451458.1
JF451459.1
JF451460.1
JF451461.1
JF451462.1
JF451463.1
JF451464.1
JF451465.1
JF451466.1
JF451467.1
JF451468.1
JF451469.1
JF451470.1
JF451471.1
JF451472.1
JF451473.1
JF451474.1
JF451475.1
JF451476.1
JF451477.1
JF451478.1
JF451479.1
JF451480.1
JF451481.1
JF451482.1
JF451483.1
JF451484.1
JF451485.1
JF451486.1
JF451487.1
JF451488.1
JF451489.1
JF451490.1
JF451491.1
JF451492.1
JF451493.1
JF451494.1
JF451495.1
JF451496.1
JF451497.1
JF451498.1
JF451499.1
JF451500.1
JF451501.1
JF451502.1
JF451503.1
JF451504.1
JF451505.1
JF451506.1
JF451507.1
JF451508.1
JF451509.1
JF451510.1
JF451511.1
JF451512.1
JF451513.1
JF451514.1
JF451515.1
JF451516.1
JF451517.1
JF451518.1
JF451519.1
JF451520.1
JF451521.1
JF451522.1
JF451523.1
JF451524.1
JF451525.1
JF451526.1
JF451527.1
JF451528.1
JF451529.1
JF451530.1
JF451531.1
JF451532.1
JF451533.1
JF451534.1
JF451535.1
JF451536.1
JF451537.1
JF451538.1
JF451539.1
JF451540.1
JF451541.1
JF451542.1
JF451543.1
JF451544.1
JF451545.1
JF451546.1
JF451547.1
JF451548.1
JF451549.1
JF451550.1
JF451551.1
JF451552.1
JF451553.1
JF451554.1
JF451555.1
JF451556.1
JF451557.1
JF451558.1
JF451559.1
JF451560.1
JF451561.1
JF451562.1
JF451563.1
JF451564.1
JF451565.1
JF451566.1
JF451567.1
JF451568.1
JF451569.1
JF451570.1
JF451571.1
JF451572.1
JF451573.1
JF451574.1
JF451575.1
JF451576.1
JF451577.1
JF451578.1
JF451579.1
JF451580.1
JF451581.1
JF451582.1
JF451583.1
JF451584.1
JF451585.1
JF451586.1
JF451587.1
JF451588.1
JF451589.1
JF451590.1
JF451591.1
JF451592.1
JF451593.1
JF451594.1
JF451595.1
JF451596.1
JF451597.1
JF451598.1
JF451599.1
JF451600.1
JF451601.1
JF451602.1
JF451603.1
JF451604.1
JF451605.1
JF451606.1
JF451607.1
JF451608.1
JF451609.1
JF451610.1
JF451611.1
JF451612.1
JF451613.1
JF451614.1
JF451615.1
JF451616.1
JF451617.1
JF451618.1
JF451619.1
JF451620.1
JF451621.1
JF451622.1
JF451623.1
JF451624.1
JF451625.1
JF451626.1
JF451627.1
JF451628.1
JF451629.1
JF451630.1
JF451631.1
JF451632.1
JF451633.1
JF451634.1
JF451635.1
JF451636.1
JF451637.1
JF451638.1
JF451639.1
JF451640.1
JF451641.1
JF451642.1
JF451643.1
JF451644.1
JF451645.1
JF451646.1
JF451647.1
JF451648.1
JF451649.1
JF451650.1
JF451651.1
JF451652.1
JF451653.1
JF451654.1
JF451655.1
JF451656.1
JF451657.1
JF451658.1
JF451659.1
JF451660.1
JF451661.1
JF451662.1
JF451663.1
JF451664.1
JF451665.1
JF451666.1
JF451667.1
JF451668.1
JF451669.1
JF451670.1
JF451671.1
JF451672.1
JF451673.1
JF451674.1
JF451675.1
JF451676.1
JF451677.1
JF451678.1
JF451679.1
JF451680.1
JF451681.1
JF451682.1
JF451683.1
JF451684.1
JF451685.1
JF451686.1
JF451687.1
JF451688.1
JF451689.1
JF451690.1
JF451691.1
JF451692.1
JF451693.1
JF451694.1
JF451695.1
JF451696.1
JF451697.1
JF451698.1
JF451699.1
JF451700.1
JF451701.1
JF451702.1
JF451703.1
JF451704.1
JF451705.1
JF451706.1
JF451707.1
JF451708.1
JF451709.1
JF451710.1
JF451711.1
JF451712.1
JF451713.1
JF451714.1
JF451715.1
JF451716.1
JF451717.1
JF451718.1
JF451719.1
JF451720.1
JF451721.1
JF451722.1
JF451723.1
JF451724.1
JF451725.1
JF451726.1
JF451727.1
JF451728.1
JF451729.1
JF451730.1
JF451731.1
JF451732.1
JF451733.1
JF451734.1
JF451735.1
JF451736.1
JF451737.1
JF451738.1
JF451739.1
JF451740.1
JF451741.1
JF451742.1
JF451743.1
JF451744.1
JF451745.1
JF451746.1
JF451747.1
JF451748.1
JF451749.1
JF451750.1
JF451751.1
JF451752.1
JF451753.1
JF451754.1
JF451755.1
JF451756.1
JF451757.1
JF451758.1
JF451759.1
JF451760.1
JF451761.1
JF451762.1
JF451763.1
JF451764.1
JF451765.1
JF451766.1
JF451767.1
JF451768.1
JF451769.1
JF451770.1
JF451771.1
JF451772.1
JF451773.1
JF451774.1
JF451775.1
JF451776.1
JF451777.1
JF451778.1
JF451779.1
JF451780.1
JF451781.1
JF451782.1
JF451783.1
JF451784.1
JF451785.1
JF451786.1
JF451787.1
JF451788.1
JF451789.1
JF451790.1
JF451791.1
JF451792.1
JF451793.1
JF451794.1
JF451795.1
JF451796.1
JF451797.1
JF451798.1
JF451799.1
JF451800.1
JF451801.1
JF451802.1
JF451803.1
JF451804.1
JF451805.1
JF451806.1
JF451807.1
JF451808.1
JF451809.1
JF451810.1
JF451811.1
JF451812.1
JF451813.1
JF451814.1
JF451815.1
JF451816.1
JF451817.1
JF451818.1
JF451819.1
JF451820.1
JF451821.1
JF451822.1
JF451823.1
JF451824.1
JF451825.1
JF451826.1
JF451827.1
JF451828.1
JF451829.1
JF451830.1
JF451831.1
JF451832.1
JF451833.1
JF451834.1
JF451835.1
JF451836.1
JF451837.1
JF451838.1
JF451839.1
JF451840.1
JF451841.1
JF451842.1
JF451843.1
JF451844.1
JF451845.1
JF451846.1
JF451847.1
JF713830.1
JF713838.1
JF713855.1
JF713878.1
JF713895.1
JF713903.1
JF713956.1
JF713996.1
JF713997.1
JF714004.1
JF714005.1
JF714012.1
JF714013.1
JF714023.1
JF714024.1
JF714031.1
JF714032.1
JF714039.1
JF714040.1
JF714047.1
JF714048.1
JF714055.1
JF714056.1
JF714063.1
JF714064.1
JF714075.1
JF714076.1
JF714079.1
JF714085.1
JF714086.1
JF714103.1
JF714104.1
JF906186.1
JF906187.1
AB598516.1
AB598517.1
AB598518.1
AB598519.1
AB598520.1
AB598521.1
AB598522.1
AB598523.1
AB598524.1
AB598525.1
AB598526.1
AB598527.1
CY092817.1
CY092820.1
CY092825.1
CY092828.1
CY092833.1
CY092836.1
CY092841.1
CY092844.1
CY092849.1
CY092852.1
CY092857.1
CY092860.1
CY092865.1
CY092868.1
CY092873.1
CY092876.1
CY092881.1
CY092884.1
CY092889.1
CY092892.1
CY092897.1
CY092900.1
CY092905.1
CY092908.1
CY092913.1
CY092916.1
CY092921.1
CY092924.1
CY092929.1
CY092932.1
CY092937.1
CY092940.1
CY093057.1
CY093060.1
CY093065.1
CY093068.1
CY093073.1
CY093076.1
FN424165.1
FN424166.1
FN424167.1
FN424168.1
FN424169.1
FN424170.1
FN424171.1
FN424172.1
FN424173.1
FN424174.1
FN424175.1
FN424176.1
FN424177.1
FN424178.1
FN424179.1
FN424180.1
FR874934.1
FR874935.1
FR874936.1
FR874937.1
FR874938.1
FR874939.1
HQ654053.1
HQ654054.1
HQ654055.1
HQ654056.1
HQ654057.1
HQ654058.1
HQ654059.1
HQ654060.1
HQ654061.1
HQ654062.1
HQ654063.1
HQ654064.1
HQ654065.1
HQ654066.1
HQ654067.1
HQ654068.1
HQ654069.1
HQ654070.1
HQ654071.1
HQ654072.1
HQ654073.1
HQ654074.1
HQ654075.1
HQ654076.1
HQ654077.1
HQ654078.1
HQ654079.1
HQ654080.1
HQ654081.1
HQ654082.1
HQ654083.1
HQ654084.1
HQ654085.1
HQ654086.1
HQ654087.1
HQ678249.1
HQ678250.1
HQ678251.1
HQ678252.1
HQ678253.1
HQ678254.1
HQ678255.1
HQ678256.1
HQ678257.1
HQ678258.1
HQ678259.1
HQ678260.1
HQ678261.1
HQ678262.1
HQ678263.1
HQ678264.1
HQ678265.1
HQ678266.1
HQ678267.1
HQ678268.1
HQ678269.1
HQ678270.1
HQ678271.1
HQ678272.1
HQ678273.1
HQ678274.1
HQ678275.1
HQ678276.1
HQ678277.1
HQ678278.1
HQ678279.1
HQ678280.1
HQ678281.1
HQ678282.1
HQ678283.1
HQ678284.1
HQ678285.1
HQ678286.1
HQ678287.1
HQ678288.1
HQ678289.1
HQ678290.1
HQ678291.1
HQ678292.1
HQ678293.1
HQ678294.1
HQ678295.1
HQ678296.1
HQ678297.1
HQ687077.1
HQ687078.1
HQ687079.1
HQ687080.1
HQ687081.1
HQ687082.1
HQ687083.1
HQ687084.1
HQ687085.1
HQ687086.1
HQ694834.1
HQ694835.1
HQ694836.1
HQ694837.1
HQ694838.1
HQ694839.1
HQ694840.1
HQ694841.1
HQ694842.1
HQ694843.1
HQ694844.1
HQ694845.1
HQ694988.1
HQ694989.1
HQ694990.1
HQ695853.1
HQ874283.1
HQ874284.1
HQ874285.1
HQ874286.1
HQ874287.1
HQ874288.1
HQ874289.1
HQ874290.1
HQ874291.1
HQ874292.1
HQ874293.1
HQ874294.1
HQ874295.1
HQ874296.1
HQ874297.1
HQ874298.1
HQ874299.1
HQ874300.1
HQ874301.1
HQ874302.1
HQ874303.1
HQ874304.1
HQ874305.1
HQ874306.1
HQ874307.1
HQ874308.1
HQ874309.1
HQ874310.1
HQ874311.1
HQ874312.1
HQ874313.1
HQ874314.1
HQ874315.1
HQ874316.1
HQ874317.1
HQ874318.1
HQ874319.1
HQ874320.1
HQ874321.1
HQ874322.1
HQ874323.1
HQ874324.1
HQ874325.1
HQ874326.1
HQ874327.1
HQ874328.1
HQ874329.1
HQ874330.1
HQ874331.1
HQ874332.1
HQ874333.1
HQ874334.1
HQ874335.1
HQ874336.1
HQ874337.1
HQ874338.1
HQ874339.1
HQ874340.1
HQ874341.1
HQ874342.1
HQ874343.1
HQ874344.1
HQ874345.1
HQ874346.1
HQ874347.1
HQ874348.1
HQ874349.1
HQ874350.1
HQ874351.1
HQ874352.1
HQ874353.1
HQ874354.1
HQ874355.1
HQ874356.1
HQ874357.1
HQ874358.1
HQ874359.1
HQ874360.1
HQ874361.1
HQ874362.1
HQ874363.1
HQ874364.1
HQ874365.1
HQ874366.1
HQ874367.1
HQ874368.1
HQ874369.1
HQ874370.1
HQ874371.1
HQ874372.1
HQ874373.1
HQ874374.1
HQ874375.1
HQ874376.1
HQ874377.1
HQ874378.1
HQ874379.1
HQ874380.1
HQ874381.1
HQ874382.1
HQ874383.1
HQ874384.1
HQ874385.1
HQ874386.1
HQ874387.1
HQ874388.1
HQ874389.1
HQ874390.1
HQ874391.1
HQ874392.1
HQ874393.1
HQ874394.1
HQ874395.1
HQ874396.1
HQ874397.1
HQ874398.1
HQ874399.1
HQ874400.1
HQ874401.1
HQ874402.1
HQ874403.1
HQ874404.1
HQ874405.1
HQ874406.1
HQ874407.1
HQ874408.1
HQ874409.1
HQ874410.1
HQ874411.1
HQ874412.1
HQ874413.1
HQ874414.1
HQ874415.1
HQ874416.1
HQ874417.1
HQ874418.1
HQ874419.1
HQ874420.1
HQ874421.1
HQ874422.1
HQ874423.1
HQ874424.1
HQ874425.1
HQ874426.1
HQ874427.1
HQ874428.1
HQ874429.1
HQ874430.1
HQ874431.1
HQ874432.1
JF274253.1
JF292506.1
JF292507.1
JF292508.1
JF292509.1
JF292510.1
JF292511.1
JF292512.1
JF292513.1
JF896115.1
JF896116.1
JF896117.1
JF896118.1
JF896119.1
JF896120.1
JF896121.1
JF896122.1
JF896123.1
JF896124.1
JF896125.1
JF896126.1
JF896127.1
JF896128.1
JF896129.1
JF896130.1
JF896131.1
JF896132.1
JF896133.1
JF896134.1
JF896135.1
JF896136.1
JF896137.1
JF896138.1
JF896139.1
JF896140.1
JF896141.1
JF896142.1
JF896143.1
JF896144.1
JF896145.1
JF896146.1
JF896147.1
JF896148.1
JF896149.1
JF896150.1
JF896151.1
JF896152.1
JF896153.1
JF896154.1
JF896155.1
JF896156.1
JF896157.1
JF896158.1
JF896159.1
JF896160.1
JF896161.1
JF896162.1
JF896163.1
JF896164.1
JF896165.1
JF896166.1
JF896167.1
JF896168.1
JF896169.1
JF896170.1
JF896171.1
JF896172.1
JF896173.1
JF896174.1
JF896175.1
JF896176.1
JF896177.1
JF896178.1
JF896179.1
JF896180.1
JF896181.1
JF896182.1
JF896183.1
JF896184.1
JF896185.1
JF896186.1
JF896187.1
JF896188.1
JF896189.1
JF896190.1
JF896191.1
JF896192.1
JF896193.1
JF896194.1
JF896195.1
JF896196.1
JN089381.1
AB635487.1
AB635488.1
AB635489.1
AB635496.1
AB635497.1
AB635498.1
AB635567.1
AB635568.1
AB635569.1
AB635570.1
AB635578.1
AB635594.1
AB635595.1
AB635596.1
AB635597.1
AB635598.1
AB635602.1
AB635603.1
AB635612.1
AB635642.1
AB635702.1
AB635720.1
AB635721.1
AB635786.1
AB635787.1
AB635808.1
AB635809.1
AB635810.1
AB635823.1
AB635833.1
AB635834.1
AB635835.1
AB635836.1
AB635837.1
AB641816.1
AB641817.1
CY092154.1
CY092157.1
CY092760.1
CY092763.1
CY092765.1
CY092770.1
CY092771.1
CY092776.1
CY092777.1
CY092786.1
CY092787.1
CY092792.1
CY092793.1
CY092797.1
CY092802.1
CY092805.1
CY092806.1
CY092807.1
HM371272.1
HM371273.1
HM371274.1
HM371275.1
HM371276.1
HM371277.1
HM371278.1
HM371279.1
HM371280.1
HM371281.1
HM371282.1
HM371283.1
HM371284.1
HM371285.1
HM371286.1
HM371287.1
HM371288.1
HM371289.1
HM371290.1
HM371291.1
HM371292.1
HM371293.1
HM371294.1
HM371295.1
HM371296.1
HM371297.1
HM371298.1
HM371299.1
HM371300.1
HM371301.1
HM371302.1
HM371303.1
HM371304.1
HM371305.1
HM371306.1
HM371307.1
HM371308.1
HM371309.1
HM371310.1
HM371311.1
HM371312.1
HM371313.1
HM371314.1
HM371315.1
HM371316.1
HM371317.1
HM371318.1
HM371319.1
HM371320.1
HM371321.1
HM371322.1
HM371323.1
HM371324.1
HQ397596.1
HQ397597.1
HQ397598.1
HQ397599.1
HQ397600.1
HQ397601.1
HQ397602.1
HQ397603.1
HQ397604.1
HQ397605.1
HQ397606.1
HQ397607.1
HQ397608.1
HQ397609.1
HQ397610.1
HQ397611.1
HQ397612.1
HQ397613.1
HQ397614.1
HQ397615.1
HQ397616.1
HQ397617.1
HQ397618.1
HQ397619.1
HQ397620.1
HQ397621.1
HQ397622.1
HQ397623.1
HQ397624.1
HQ397625.1
HQ397626.1
HQ397627.1
HQ397628.1
HQ397629.1
HQ397630.1
HQ397631.1
HQ397632.1
HQ397633.1
HQ397634.1
HQ397635.1
HQ397636.1
HQ397637.1
HQ397638.1
HQ397639.1
HQ397640.1
HQ397641.1
HQ397642.1
HQ397643.1
HQ397644.1
HQ397645.1
HQ397646.1
HQ397647.1
HQ397648.1
HQ397649.1
HQ397650.1
HQ397651.1
HQ397652.1
HQ397653.1
HQ397654.1
HQ397655.1
HQ397656.1
HQ397657.1
HQ397658.1
HQ397659.1
HQ397660.1
HQ397661.1
HQ397662.1
HQ397663.1
HQ397664.1
HQ397665.1
HQ397666.1
HQ397667.1
HQ397668.1
HQ397669.1
HQ397670.1
HQ397671.1
HQ397672.1
HQ397673.1
HQ397674.1
HQ397675.1
HQ397676.1
HQ662572.1
HQ662573.1
HQ662574.1
HQ662575.1
HQ662576.1
HQ662577.1
HQ662578.1
HQ662579.1
HQ676156.1
HQ676157.1
HQ676158.1
HQ676159.1
HQ676160.1
HQ676161.1
HQ676162.1
HQ676163.1
HQ676164.1
HQ676165.1
HQ676166.1
HQ676167.1
HQ676168.1
HQ676169.1
HQ676170.1
HQ676171.1
HQ676172.1
HQ676173.1
HQ676174.1
HQ676175.1
HQ676176.1
HQ676177.1
HQ676178.1
HQ676179.1
HQ676180.1
HQ676181.1
HQ676182.1
HQ676183.1
HQ676184.1
HQ676185.1
HQ676186.1
HQ676187.1
HQ676188.1
HQ676189.1
HQ676190.1
HQ676191.1
HQ676192.1
HQ676193.1
HQ676194.1
HQ676195.1
HQ676196.1
HQ676197.1
HQ676198.1
HQ676199.1
HQ676200.1
HQ676201.1
HQ676202.1
HQ676203.1
HQ676204.1
HQ676205.1
HQ676206.1
HQ676207.1
HQ676208.1
HQ676209.1
HQ676210.1
HQ676211.1
HQ676212.1
HQ676213.1
HQ676214.1
HQ676215.1
HQ676216.1
HQ676217.1
HQ676218.1
HQ676219.1
HQ676220.1
HQ676221.1
HQ676222.1
HQ676223.1
HQ676224.1
HQ676225.1
HQ676226.1
HQ676227.1
HQ676228.1
HQ676229.1
HQ676230.1
HQ676231.1
HQ676232.1
HQ676233.1
HQ676234.1
HQ676235.1
HQ676236.1
HQ676237.1
HQ676238.1
HQ676239.1
HQ676240.1
HQ676241.1
HQ676242.1
HQ676243.1
HQ676244.1
HQ676245.1
HQ676246.1
HQ676247.1
HQ676248.1
HQ676249.1
HQ676250.1
HQ676251.1
HQ676252.1
HQ676253.1
HQ676254.1
HQ676255.1
HQ676256.1
HQ676257.1
HQ676258.1
HQ676259.1
HQ676260.1
HQ676261.1
HQ676262.1
HQ676263.1
HQ676264.1
HQ676265.1
HQ676266.1
HQ676267.1
HQ676268.1
HQ676269.1
HQ676270.1
HQ676271.1
HQ676272.1
HQ676273.1
HQ676274.1
HQ676275.1
HQ676276.1
HQ676277.1
HQ676278.1
HQ676279.1
HQ676280.1
HQ676281.1
HQ676282.1
HQ676283.1
HQ676284.1
HQ676285.1
HQ676286.1
HQ676287.1
HQ676288.1
HQ676289.1
HQ676290.1
HQ676291.1
HQ676292.1
HQ676293.1
HQ676294.1
HQ676295.1
HQ676296.1
HQ676297.1
HQ676298.1
HQ676299.1
HQ676300.1
HQ676301.1
HQ676302.1
HQ676303.1
HQ676304.1
HQ676305.1
HQ676306.1
HQ676307.1
HQ676308.1
HQ676309.1
HQ676310.1
HQ676311.1
HQ676312.1
HQ676313.1
HQ676314.1
HQ676315.1
HQ676316.1
HQ676317.1
HQ676318.1
HQ676319.1
HQ676320.1
HQ676321.1
HQ676322.1
HQ676323.1
HQ676324.1
HQ676325.1
HQ676326.1
HQ676327.1
HQ676328.1
HQ676329.1
HQ676330.1
HQ676331.1
HQ676332.1
HQ676333.1
HQ676334.1
HQ676335.1
HQ676336.1
HQ676337.1
HQ676338.1
HQ676339.1
HQ676340.1
HQ676341.1
HQ676342.1
HQ676343.1
HQ676344.1
HQ676345.1
HQ676346.1
HQ676347.1
HQ676348.1
HQ676349.1
HQ676350.1
HQ676351.1
HQ676352.1
HQ676353.1
HQ676354.1
HQ676355.1
HQ676356.1
HQ676357.1
HQ676358.1
HQ676359.1
HQ676360.1
HQ676361.1
HQ676362.1
HQ676363.1
HQ676364.1
HQ676365.1
HQ676366.1
HQ676367.1
HQ676368.1
HQ676369.1
HQ676370.1
HQ676371.1
HQ676372.1
HQ676373.1
HQ676374.1
HQ676375.1
HQ676376.1
HQ676377.1
HQ676378.1
HQ676379.1
HQ676380.1
HQ676381.1
HQ676382.1
HQ676383.1
HQ676384.1
HQ676385.1
HQ676386.1
HQ676387.1
HQ676388.1
HQ676389.1
HQ676390.1
HQ676391.1
HQ676392.1
HQ676393.1
HQ676394.1
HQ676395.1
HQ676396.1
HQ676397.1
HQ676398.1
HQ676399.1
HQ676400.1
HQ676401.1
HQ676402.1
HQ676403.1
HQ676404.1
HQ676405.1
HQ676406.1
HQ676407.1
HQ676408.1
HQ676409.1
HQ676410.1
HQ676411.1
HQ676412.1
HQ676413.1
HQ676414.1
HQ676415.1
HQ676416.1
HQ676417.1
HQ676418.1
HQ676419.1
HQ676420.1
HQ676421.1
HQ676422.1
HQ676423.1
HQ676424.1
HQ676425.1
HQ676426.1
HQ676427.1
HQ676428.1
HQ676429.1
HQ676430.1
HQ676431.1
HQ676432.1
HQ676433.1
HQ676434.1
HQ676435.1
HQ676436.1
HQ676437.1
HQ676438.1
HQ676439.1
HQ676440.1
HQ676441.1
HQ676442.1
HQ676443.1
HQ676444.1
HQ676445.1
HQ676446.1
HQ676447.1
HQ676448.1
HQ676449.1
HQ676450.1
HQ676451.1
HQ676452.1
HQ676453.1
HQ676454.1
HQ676455.1
HQ676456.1
HQ676457.1
HQ676458.1
HQ676459.1
HQ676460.1
HQ676461.1
HQ676462.1
HQ676463.1
HQ676464.1
HQ676465.1
HQ676466.1
HQ676467.1
HQ676468.1
HQ676469.1
HQ676470.1
HQ676471.1
HQ676472.1
HQ676473.1
HQ676474.1
HQ676475.1
HQ676476.1
HQ676477.1
HQ676478.1
HQ676479.1
HQ676480.1
HQ676481.1
HQ676482.1
HQ676483.1
HQ676484.1
HQ676485.1
HQ676486.1
HQ676487.1
HQ677728.1
HQ677729.1
HQ677730.1
HQ677731.1
HQ677732.1
HQ677733.1
HQ677734.1
HQ677735.1
HQ677736.1
HQ677737.1
HQ677738.1
HQ677739.1
HQ677740.1
HQ677741.1
HQ677742.1
HQ677743.1
HQ677744.1
HQ677745.1
HQ677746.1
HQ677747.1
HQ677748.1
HQ677749.1
HQ677750.1
HQ677751.1
HQ677752.1
HQ677753.1
HQ677754.1
HQ677755.1
HQ677756.1
HQ677757.1
HQ677758.1
HQ677759.1
HQ677760.1
HQ677761.1
HQ677762.1
HQ677763.1
HQ677764.1
HQ677765.1
HQ679913.1
HQ679914.1
HQ679915.1
HQ679916.1
HQ679917.1
HQ679918.1
HQ682232.1
HQ688787.1
HQ690944.1
HQ690945.1
HQ690946.1
HQ690947.1
HQ690948.1
HQ690949.1
HQ690950.1
HQ690951.1
HQ690952.1
HQ690953.1
HQ690954.1
HQ738338.1
HQ738339.1
HQ738340.1
HQ738341.1
HQ738342.1
HQ738343.1
HQ738344.1
HQ738345.1
HQ738346.1
HQ738347.1
HQ738348.1
HQ738349.1
HQ738350.1
HQ832092.1
HQ832093.1
HQ832094.1
HQ832095.1
HQ832096.1
HQ832097.1
HQ832098.1
HQ832099.1
HQ832100.1
HQ832101.1
HQ832102.1
HQ832103.1
HQ832104.1
HQ832105.1
HQ832106.1
HQ832107.1
HQ832108.1
HQ832109.1
HQ832110.1
HQ832111.1
HQ832112.1
HQ832113.1
HQ832114.1
HQ832115.1
HQ832116.1
HQ832117.1
HQ832118.1
HQ832119.1
HQ832120.1
HQ832121.1
HQ832122.1
HQ832123.1
HQ832124.1
HQ832125.1
HQ832126.1
HQ832127.1
HQ832128.1
HQ832129.1
HQ832130.1
HQ832131.1
HQ832132.1
HQ832133.1
HQ832134.1
HQ832135.1
HQ832136.1
HQ832137.1
HQ832138.1
HQ832139.1
HQ832140.1
HQ832141.1
HQ832142.1
HQ832143.1
HQ832144.1
HQ832145.1
HQ832146.1
HQ832147.1
HQ832148.1
HQ832149.1
HQ832150.1
HQ832151.1
HQ832152.1
HQ832153.1
HQ832154.1
HQ832155.1
HQ832156.1
HQ832157.1
HQ832158.1
HQ832159.1
HQ832160.1
HQ832161.1
HQ832162.1
HQ832163.1
HQ832164.1
HQ832165.1
HQ832166.1
HQ832167.1
HQ832168.1
HQ832169.1
HQ832170.1
HQ832171.1
HQ832172.1
HQ832173.1
HQ832174.1
HQ832175.1
HQ832176.1
HQ832177.1
HQ832178.1
HQ832179.1
HQ832180.1
HQ832181.1
HQ832182.1
HQ832183.1
HQ832184.1
HQ832185.1
HQ832186.1
HQ832187.1
HQ832188.1
HQ832189.1
HQ832190.1
HQ832191.1
HQ832192.1
HQ832193.1
HQ832194.1
HQ832195.1
HQ832196.1
HQ832197.1
HQ832198.1
HQ832199.1
HQ832200.1
HQ832201.1
HQ832202.1
HQ832203.1
HQ832204.1
HQ832205.1
HQ832206.1
HQ832207.1
HQ832208.1
HQ832209.1
HQ832210.1
HQ832211.1
HQ832212.1
HQ832213.1
HQ832214.1
HQ832215.1
HQ832216.1
HQ832217.1
HQ832218.1
HQ832219.1
HQ832220.1
HQ832221.1
HQ832222.1
HQ832223.1
HQ832224.1
HQ832225.1
HQ832226.1
HQ832227.1
HQ832228.1
HQ832229.1
HQ832230.1
HQ832231.1
HQ832232.1
HQ832233.1
HQ832234.1
HQ832235.1
HQ832236.1
HQ832237.1
HQ832238.1
HQ832239.1
HQ832240.1
HQ832241.1
HQ832242.1
HQ832243.1
HQ832244.1
HQ832245.1
HQ832246.1
HQ832247.1
HQ832248.1
HQ832249.1
HQ832250.1
HQ832251.1
HQ832252.1
HQ832253.1
HQ832254.1
HQ832255.1
HQ832256.1
HQ832257.1
HQ832258.1
HQ832333.1
HQ891305.1
HQ891306.1
HQ891307.1
HQ891308.1
JF285163.1
JF285164.1
JF285165.1
JF285166.1
JF285167.1
JF285168.1
JF285169.1
JF285170.1
JF285171.1
JF285172.1
JF285173.1
JF285174.1
JF285175.1
JF285176.1
JF285179.1
JF285186.1
JF285192.1
JF285193.1
JF285195.1
JF285197.1
JF285198.1
JF285200.1
JF285204.1
JF285206.1
JF285207.1
JF285208.1
JF285210.1
JF285213.1
JF285214.1
JF285224.1
JF285225.1
JF285228.1
JF285229.1
JF285230.1
JF285231.1
JF285232.1
JF285233.1
JF285234.1
JF285235.1
JF285236.1
JF285237.1
JF285238.1
JF285239.1
JF285240.1
JF285241.1
JF285242.1
JF285243.1
JF285244.1
JF285245.1
JF285246.1
JF285247.1
JF285248.1
JF285249.1
JF285250.1
JF285251.1
JF285252.1
JF285253.1
JF285254.1
JF285255.1
JF285256.1
JF285257.1
JF285258.1
JF285259.1
JF285260.1
JF285261.1
JF285262.1
JF285263.1
JF285264.1
JF285265.1
JF285266.1
JF285267.1
JF285268.1
JF285269.1
JF285270.1
JF285271.1
JF285272.1
JF285273.1
JF285274.1
JF285275.1
JF285276.1
JF285277.1
JF285278.1
JF285279.1
JF285280.1
JF285281.1
JF285282.1
JF285283.1
JF285284.1
JF285285.1
JF285286.1
JF285287.1
JF285288.1
JF285289.1
JF285290.1
JF285291.1
JF285292.1
JF285293.1
JF285294.1
JF285295.1
JF285296.1
JF285297.1
JF285298.1
JF285299.1
JF285300.1
JF285301.1
JF285302.1
JF285303.1
JF285304.1
JF285305.1
JF285306.1
JF285307.1
JF837212.1
JF837213.1
JF837214.1
JF837215.1
JF837216.1
JF973811.1
JF973812.1
JF973813.1
JF973814.1
JF973815.1
JF973816.1
JF973817.1
JF973818.1
JF973819.1
JF973820.1
JF973821.1
JF973822.1
JF973823.1
JF973824.1
JF973825.1
JF973826.1
JF973827.1
JF973828.1
JF973829.1
JF973830.1
JF973831.1
JF973832.1
JF973833.1
JF973834.1
JF973835.1
JF973836.1
JF973837.1
JF973838.1
JF973839.1
JF973840.1
JF973841.1
JF973842.1
JF973843.1
JF973844.1
JF973845.1
JF973846.1
JF973847.1
JF973848.1
JF973849.1
JF973850.1
JF973851.1
JF973852.1
JN086908.1
FN665664.1
FN665665.1
FN665666.1
HM627219.1
HM627220.1
HM627221.1
HM627222.1
HM627223.1
HM627224.1
HM627225.1
HM627226.1
HM627227.1
HM627228.1
HM627229.1
HM627230.1
HM627231.1
HM627232.1
HM627233.1
HM627234.1
HQ647381.1
HQ647382.1
HQ659756.1
HQ659770.1
HQ659771.1
HQ659772.1
HQ659773.1
HQ659774.1
HQ659775.1
HQ667169.1
HQ670670.1
HQ670673.1
HQ674630.1
HQ674631.1
HQ674632.1
HQ674633.1
HQ674634.1
HQ674635.1
HQ674636.1
HQ674637.1
HQ674638.1
HQ674639.1
HQ674640.1
HQ674641.1
HQ674642.1
HQ674643.1
HQ674644.1
HQ674645.1
HQ674646.1
HQ674647.1
HQ674648.1
HQ674649.1
HQ674650.1
HQ677004.1
HQ677005.1
HQ677006.1
HQ677007.1
HQ677008.1
HQ677586.1
HQ687070.1
HQ687071.1
HQ687072.1
HQ687073.1
HQ687074.1
HQ687075.1
HQ687076.1
HQ839746.1
HQ839747.1
HQ839748.1
HQ839749.1
HQ839750.1
HQ839751.1
HQ839752.1
HQ839753.1
HQ839754.1
HQ839755.1
HQ839756.1
HQ839757.1
HQ839758.1
HQ839759.1
HQ839760.1
HQ839761.1
HQ839762.1
JF830562.1
JF830563.1
JF830564.1
JF830565.1
JF830566.1
JF830567.1
JF830568.1
JF830569.1
JF830570.1
JF830571.1
JF830572.1
JF830573.1
JF830574.1
JF830575.1
JF830576.1
JF830577.1
JF830578.1
JF830579.1
JF830580.1
JF830581.1
JF830582.1
JF830583.1
JF830584.1
FR871859.1
FR871860.1
FR871861.1
FR871862.1
FR871863.1
FR871864.1
FR871865.1
FR871866.1
FR871867.1
FR871868.1
FR871869.1
FR871870.1
FR871871.1
FR871872.1
FR871873.1
FR871874.1
FR871875.1
FR871876.1
FR871877.1
FR871878.1
FR871879.1
FR871880.1
FR871881.1
FR871882.1
FR871883.1
FR871884.1
FR871885.1
FR871886.1
FR871887.1
FR871888.1
FR871889.1
FR871890.1
FR871891.1
FR871892.1
HQ185570.1
HQ185571.1
HQ185572.1
HQ185573.1
HQ185581.1
HQ662636.1
HQ662637.1
HQ662638.1
HQ662639.1
HQ662640.1
HQ662641.1
HQ662642.1
HQ662643.1
HQ662644.1
HQ662645.1
HQ662646.1
HQ662647.1
HQ662648.1
HQ662649.1
HQ662650.1
HQ662651.1
HQ662652.1
HQ662653.1
HQ662654.1
HQ662655.1
HQ662656.1
HQ662657.1
HQ662658.1
HQ662659.1
HQ662660.1
HQ662661.1
HQ662662.1
HQ662663.1
HQ662664.1
HQ662665.1
HQ662666.1
HQ662667.1
HQ662668.1
HQ662669.1
HQ662670.1
HQ662671.1
HQ662672.1
HQ662673.1
HQ662674.1
HQ662675.1
HQ662676.1
HQ662677.1
HQ662678.1
HQ662679.1
HQ662680.1
HQ667933.1
HQ678516.1
JF754566.1
JF754567.1
JF754568.1
JF754569.1
JF754570.1
JF754571.1
JF754572.1
JF754573.1
JF754574.1
JF754575.1
JF754576.1
JF754577.1
JF754578.1
AB630367.1
AB630368.1
AB630369.1
AB630370.1
AB630371.1
AB640837.1
AB640838.1
AB640839.1
HQ650164.1
HQ650165.1
HQ650166.1
HQ650167.1
HQ650168.1
HQ650169.1
HQ650170.1
HQ650171.1
HQ650172.1
HQ650173.1
HQ650174.1
HQ650175.1
HQ650176.1
HQ650177.1
HQ650178.1
HQ650179.1
HQ650180.1
HQ650181.1
HQ650182.1
HQ650183.1
HQ650184.1
HQ650185.1
HQ650186.1
HQ650187.1
HQ650188.1
HQ650189.1
HQ650190.1
HQ650191.1
HQ650192.1
HQ650193.1
HQ650194.1
HQ650195.1
HQ650196.1
HQ650197.1
HQ650198.1
HQ650199.1
HQ650200.1
HQ712117.1
JN001846.1
JN001847.1
JN001848.1
JN001849.1
JN001850.1
JN001851.1
AB640862.1
AB640866.1
AB641130.1
AB641131.1
CY081594.1
CY081595.1
CY081596.1
CY081597.1
CY081598.1
CY081599.1
CY081600.1
CY081601.1
CY081602.1
CY081603.1
CY081604.1
CY081605.1
CY081606.1
CY081607.1
CY081608.1
CY081609.1
CY081610.1
CY081611.1
CY081612.1
CY081613.1
CY081614.1
CY081615.1
CY081616.1
CY081617.1
CY081618.1
CY081619.1
CY081620.1
CY081621.1
CY081622.1
CY081623.1
CY081624.1
CY081625.1
CY081626.1
CY081627.1
CY081628.1
CY081629.1
CY081630.1
CY081631.1
CY081632.1
CY081633.1
CY081634.1
CY081635.1
CY081636.1
CY081637.1
CY081638.1
CY081639.1
CY081640.1
CY081641.1
CY081642.1
CY081643.1
CY081644.1
CY081645.1
CY081646.1
CY081647.1
CY081648.1
CY081649.1
CY081650.1
CY081651.1
CY081652.1
CY081653.1
CY081654.1
CY081655.1
CY081656.1
CY081657.1
CY081658.1
CY081659.1
CY081660.1
CY081661.1
CY081662.1
CY081663.1
CY081664.1
CY081665.1
CY081666.1
CY081667.1
CY081668.1
CY081669.1
CY081670.1
CY081671.1
CY081672.1
CY081673.1
CY081674.1
CY081675.1
CY081676.1
CY081677.1
CY081678.1
CY081679.1
CY081680.1
CY081681.1
CY081682.1
CY081683.1
CY081684.1
CY081685.1
CY081686.1
CY081687.1
CY081688.1
CY081689.1
CY081690.1
CY081691.1
CY081692.1
CY081693.1
CY081694.1
CY081695.1
CY081696.1
CY081697.1
CY081698.1
CY081699.1
CY081700.1
CY081701.1
CY081702.1
CY081703.1
CY081704.1
CY081705.1
CY081706.1
CY081707.1
CY081708.1
CY081709.1
CY081710.1
CY081711.1
CY081712.1
CY081713.1
CY081714.1
CY081715.1
CY081716.1
CY081717.1
CY081718.1
CY081719.1
CY081720.1
CY081721.1
CY081722.1
CY081723.1
CY081724.1
CY081725.1
CY081726.1
CY081727.1
CY081728.1
CY081729.1
CY081730.1
CY081731.1
CY081732.1
CY081733.1
CY081734.1
CY081735.1
CY081736.1
CY081737.1
CY081738.1
CY081739.1
CY081740.1
CY081741.1
CY081742.1
CY081743.1
CY081744.1
CY081745.1
CY081746.1
CY081747.1
CY081748.1
CY081749.1
CY081750.1
CY081751.1
CY081752.1
CY081753.1
CY081754.1
CY081755.1
CY081756.1
CY081757.1
CY081758.1
CY081759.1
CY081760.1
CY081761.1
CY081762.1
CY081763.1
CY081764.1
CY081765.1
CY081766.1
CY081767.1
CY081768.1
CY081769.1
CY081770.1
CY081771.1
CY081772.1
CY081773.1
CY081774.1
CY081775.1
CY081776.1
CY081777.1
CY081778.1
CY081779.1
CY081780.1
CY081781.1
CY081782.1
CY081783.1
CY081784.1
CY081785.1
CY081786.1
CY081787.1
CY081788.1
CY081789.1
CY081790.1
CY081791.1
CY081792.1
CY081793.1
CY081794.1
CY081795.1
CY081796.1
CY081797.1
CY081798.1
CY081799.1
CY081800.1
CY081801.1
CY081802.1
CY081803.1
CY081804.1
CY081805.1
CY081806.1
CY081807.1
CY081808.1
CY081809.1
CY081810.1
CY081811.1
CY081812.1
CY081813.1
CY081814.1
CY081815.1
CY081816.1
CY081817.1
CY081818.1
CY081819.1
CY081820.1
CY081821.1
CY081822.1
CY081823.1
CY081824.1
CY081825.1
CY081826.1
CY081827.1
CY081828.1
CY081829.1
CY081830.1
CY081831.1
CY081832.1
CY081833.1
CY081834.1
CY081835.1
CY081836.1
CY081837.1
CY081838.1
CY081839.1
CY081840.1
CY081841.1
CY081842.1
CY081843.1
CY081844.1
CY081845.1
CY081846.1
CY081847.1
CY081848.1
CY081849.1
CY081850.1
CY081851.1
CY081852.1
CY081853.1
CY081854.1
CY081855.1
CY081856.1
CY081857.1
CY081858.1
CY081859.1
CY081860.1
CY081861.1
CY081862.1
CY081863.1
CY081864.1
CY081865.1
CY081866.1
CY081867.1
CY081868.1
CY081869.1
CY081870.1
CY081871.1
CY081872.1
CY081873.1
CY081874.1
CY081875.1
CY081876.1
CY081877.1
CY081878.1
CY081879.1
CY081880.1
CY081881.1
CY081882.1
CY081883.1
CY081884.1
CY081885.1
CY081886.1
CY081887.1
CY081888.1
CY081889.1
CY081890.1
CY081891.1
CY081892.1
CY081893.1
CY081894.1
CY081895.1
CY081896.1
CY081897.1
CY081898.1
CY081899.1
CY081900.1
CY081901.1
CY081902.1
CY081903.1
CY081904.1
CY081905.1
CY081906.1
CY081907.1
CY081908.1
CY081909.1
CY081910.1
CY081911.1
CY081912.1
CY081913.1
CY081914.1
CY081915.1
CY081916.1
CY081917.1
CY081918.1
CY081919.1
CY081920.1
CY081921.1
CY081922.1
CY081923.1
CY081924.1
CY081925.1
CY081926.1
CY081927.2
CY081928.1
CY081929.1
CY081930.1
CY081931.1
CY081932.1
CY081933.1
CY081934.1
CY081935.1
CY081936.1
CY081937.1
CY081938.1
CY081939.1
CY081940.1
CY081941.1
CY081942.1
CY081943.1
CY081944.1
CY081945.1
CY081946.1
CY081947.1
CY081948.1
CY081949.1
CY081950.1
CY081951.1
CY081952.1
CY081953.1
CY081954.1
CY081955.1
CY081956.1
CY081957.1
CY081958.1
CY081959.1
CY081960.1
CY081961.1
CY081962.1
CY081963.1
CY081964.1
CY081965.1
CY081966.1
CY081967.1
CY081968.1
CY081969.1
CY081970.1
CY081971.1
CY081972.1
CY081973.1
CY081974.1
CY081975.1
CY081976.1
CY081977.1
CY081978.1
CY081979.1
CY081980.1
CY081981.1
CY081982.1
CY081983.1
CY081984.1
CY081985.1
CY081986.1
CY081987.1
CY081988.1
CY081989.1
CY081990.1
CY081991.1
CY081992.1
CY081993.1
CY081994.1
CY081995.1
CY081996.1
CY081997.1
CY081998.1
CY081999.1
CY082000.1
CY082001.1
CY082002.2
CY082003.1
CY082004.1
CY082005.1
CY082006.1
CY082007.1
CY082008.2
CY082009.1
CY082010.1
CY082011.1
CY082012.1
CY082013.1
CY082014.1
CY082015.1
CY082016.1
CY082017.1
CY082018.1
CY082019.1
CY082020.1
CY082021.1
CY082022.1
CY082023.1
CY082024.1
CY082025.1
CY082026.1
CY082027.1
CY082028.1
CY082029.1
CY082030.1
CY082031.1
CY082032.1
CY082033.1
CY082034.1
CY082035.1
CY082036.1
CY082037.1
CY082038.1
CY082039.1
CY082040.1
CY082041.1
CY082042.1
CY082043.1
CY082044.1
CY082045.1
CY082046.1
CY082047.1
CY082048.2
CY082049.1
CY082050.1
CY082051.2
CY082052.1
CY082053.1
CY082054.1
CY082055.1
CY082056.1
CY082057.1
CY082058.1
CY082059.1
CY082060.1
CY082061.1
CY082062.1
CY082063.1
CY082064.1
CY082065.1
CY082066.1
CY082067.1
CY082068.1
CY082069.1
CY082070.1
CY082071.1
CY082072.1
CY082073.1
CY082074.1
CY082075.1
CY082076.1
CY082077.1
CY082078.1
CY082079.1
CY082080.1
CY082081.1
CY082082.1
CY082083.1
CY082084.1
CY082085.1
CY082086.1
CY082087.1
CY082088.1
CY082089.1
CY082090.1
CY082091.1
CY082092.1
CY082093.2
CY082094.1
CY082095.1
CY082096.1
CY082097.1
CY082098.1
CY082099.1
CY082100.1
CY082101.1
CY082102.1
CY082103.1
CY082104.1
CY082105.1
CY082106.1
CY082107.1
CY082108.1
CY082109.1
CY082110.1
CY082111.1
CY082112.1
CY082113.1
CY082114.1
CY082115.1
CY082116.1
CY082117.1
CY082118.1
CY082119.1
CY082120.1
CY082121.1
CY082122.1
CY082123.1
CY082124.1
CY082125.1
CY082126.1
CY082127.1
CY082128.1
CY082129.1
CY082130.1
CY082131.1
CY082132.1
CY082133.1
CY082134.1
CY082135.1
CY082136.1
CY082137.1
CY082138.1
CY082139.1
CY082140.1
CY082141.1
CY082142.1
CY082143.1
CY082144.1
CY082145.1
CY082146.1
CY082147.1
CY082148.1
CY082149.1
CY082150.1
CY082151.1
CY082152.1
CY082153.1
CY082154.1
CY082155.1
CY082156.1
CY082157.1
CY082158.1
CY082159.1
CY082160.1
CY082161.1
CY082162.1
CY082163.1
CY082164.1
CY082165.1
CY082166.1
CY082167.1
CY082168.1
CY082169.1
CY082170.1
CY082171.1
CY082172.1
CY082173.1
CY082174.1
CY082175.1
CY082176.1
CY082177.1
CY082178.1
CY082179.1
CY082180.1
CY082181.1
CY082182.1
CY082183.1
CY082184.1
CY082185.1
CY082186.1
CY082187.1
CY082188.1
CY082189.1
CY082190.1
CY082191.1
CY082192.1
CY082193.1
CY082194.1
CY082195.1
CY082196.1
CY082197.1
CY082198.1
CY082199.1
CY082200.1
CY082201.1
CY082202.1
CY082203.1
CY082204.1
CY082205.1
CY082206.1
CY082207.1
CY082208.1
CY082209.1
CY082210.1
CY082211.1
CY082212.1
CY082213.1
CY082214.1
CY082215.1
CY082216.1
CY082217.1
CY082218.1
CY082219.1
CY082220.1
CY082221.1
CY082222.1
CY082223.1
CY082224.1
CY082225.1
CY082226.1
CY082227.1
CY082228.1
CY082229.1
CY082230.1
CY082231.1
CY082232.1
CY082233.1
CY082234.1
CY082235.1
CY082236.1
CY082237.1
CY082238.1
CY082239.1
CY082240.1
CY082241.1
CY082242.1
CY082243.1
CY082244.1
CY082245.1
CY082246.1
CY082247.1
CY082248.1
CY082249.1
CY082250.1
CY082251.1
CY082252.1
CY082253.1
CY082254.1
CY082255.1
CY082256.1
CY082257.1
CY082258.1
CY082259.1
CY082260.1
CY082261.1
CY082262.1
CY082263.1
CY082264.1
CY082265.1
CY082266.1
CY082267.1
CY082268.1
CY082269.1
CY082270.1
CY082271.1
CY082272.1
CY082273.1
CY082274.1
CY082275.1
CY082276.1
CY082277.1
CY082278.1
CY082279.1
CY082280.1
CY082281.1
CY082282.1
CY082283.1
CY082284.1
CY082285.1
CY082286.1
CY082287.1
CY082288.1
CY082289.1
CY082290.1
CY082291.1
CY082292.1
CY082293.1
CY082294.1
CY082295.1
CY082296.1
CY082297.1
CY082298.1
CY082299.1
CY082300.1
CY082301.1
CY082302.1
CY082303.1
CY082304.1
CY082305.1
CY082306.1
CY082307.1
CY082308.1
CY082309.1
CY082310.1
CY082311.1
CY082312.1
CY082313.1
CY082314.1
CY082315.1
CY082316.1
CY082317.1
CY082318.1
CY082319.1
CY082320.1
CY082321.1
CY082322.1
CY082323.1
CY082324.1
CY082325.1
CY082326.1
CY082327.1
CY082328.1
CY082329.1
CY082330.1
CY082331.1
CY082332.1
CY082333.1
CY082334.1
CY082335.1
CY082336.1
CY082337.1
CY082338.1
CY082339.1
CY082340.1
CY082341.1
CY082342.1
CY082343.1
CY082344.1
CY082345.1
CY082346.1
CY082347.1
CY082348.1
CY082349.1
CY082350.1
CY082351.1
CY082352.1
CY082353.1
CY082354.1
CY082355.1
CY082356.1
CY082357.1
CY082358.1
CY082359.1
CY082360.1
CY082361.1
CY082362.1
CY082363.1
CY082364.1
CY082365.1
CY082366.1
CY082367.1
CY082368.1
CY082369.1
CY082370.1
CY082371.1
CY082372.1
CY082373.1
CY082374.1
CY082375.1
CY082376.1
CY082377.1
CY082378.1
CY082379.1
CY082380.1
CY082381.1
CY082382.1
CY082383.1
CY082384.1
CY082385.1
CY082386.1
CY082387.1
CY082388.1
CY082389.1
CY082390.1
CY082391.1
CY082392.1
CY082393.1
CY082394.1
CY082395.1
CY082396.1
CY082397.1
CY082398.1
CY082399.1
CY082400.1
CY082401.1
CY082402.1
CY082403.1
CY082404.1
CY082405.1
CY082406.1
CY082407.1
CY082408.1
CY082409.1
CY082410.1
CY082411.1
CY082412.1
CY082413.1
CY082414.1
CY082415.1
CY082416.1
CY082417.1
CY082418.1
CY082419.1
CY082420.1
CY082421.1
CY082422.1
CY082423.1
CY082424.1
CY082425.1
CY082426.1
CY082427.1
CY082428.1
CY082429.1
CY082430.1
CY082431.1
CY082432.1
CY082433.1
CY082434.1
CY082435.1
CY082436.1
CY082437.1
CY082438.1
CY082439.1
CY082440.1
CY082441.1
CY082442.1
CY082443.1
CY082444.1
CY082445.1
CY082446.1
CY082447.1
CY082448.1
CY082449.1
CY082450.1
CY082451.1
CY082452.1
CY082453.1
CY082454.1
CY082455.1
CY082456.1
CY082457.1
CY082458.1
CY082459.1
CY082460.1
CY082461.1
CY082462.1
CY082463.1
CY082464.1
CY082465.1
CY082466.1
CY082467.1
CY082468.1
CY082469.1
CY082470.1
CY082471.1
CY082472.1
CY082473.1
CY082474.1
CY082475.1
CY082476.1
CY082477.1
CY082478.1
CY082479.1
CY082480.1
CY082481.1
CY082482.1
CY082483.1
CY082484.1
CY082485.1
CY082486.1
CY082487.1
CY082488.1
CY082489.1
CY082490.1
CY082491.1
CY082492.1
CY082493.1
CY082494.1
CY082495.1
CY082496.1
CY082497.1
CY082498.1
CY082499.1
CY082500.1
CY082501.1
CY082502.1
CY082503.1
CY082504.1
CY082505.1
CY082506.1
CY082507.1
CY082508.1
CY082509.1
CY082510.1
CY082511.1
CY082512.1
CY082513.1
CY082514.1
CY082515.1
CY082516.1
CY082517.1
CY082518.1
CY082519.1
CY082520.1
CY082521.1
CY082522.1
CY082523.1
CY082524.1
CY082525.1
CY082526.1
CY082527.1
CY082528.1
CY082529.1
CY082530.1
CY082531.1
CY082532.1
CY082533.1
CY082534.1
CY082535.1
CY082536.1
CY082537.1
CY082538.1
CY082539.1
CY082540.1
CY082541.1
CY082542.1
CY082543.1
CY082544.1
CY082545.1
CY082546.1
CY082547.1
CY082548.1
CY082549.1
CY082550.1
CY082551.1
CY082552.1
CY082553.1
CY082554.1
CY082555.1
CY082556.1
CY082557.1
CY082558.1
CY082559.1
CY082560.1
CY082561.1
CY082562.1
CY082563.1
CY082564.1
CY082565.1
CY082566.1
CY082567.1
CY082568.1
CY082569.1
CY082570.1
CY082571.1
CY082572.1
CY082573.1
CY082574.1
CY082575.1
CY082576.1
CY082577.1
CY082578.1
CY082579.1
CY082580.1
CY082581.1
CY082582.1
CY082583.1
CY082584.1
CY082585.1
CY082586.1
CY082587.1
CY082588.1
CY082589.1
CY082590.1
CY082591.1
CY082592.1
CY082593.1
CY082594.1
CY082595.1
CY082596.1
CY082597.1
CY082598.1
CY082599.1
CY082600.1
CY082601.1
CY082602.1
CY082603.1
CY082604.1
CY082605.1
CY082606.1
CY082607.1
CY082608.1
CY082609.1
CY082610.1
CY082611.1
CY082612.1
CY082613.1
CY082614.1
CY082615.1
CY082616.1
CY082617.1
CY082618.1
CY082619.1
CY082620.1
CY082621.1
CY082622.1
CY082623.1
CY082624.1
CY082625.1
CY082626.1
CY082627.1
CY082628.1
CY082629.1
CY082630.1
CY082631.1
CY082632.1
CY082633.1
CY082634.1
CY082635.1
CY082636.1
CY082637.1
CY082638.1
CY082639.1
CY082640.1
CY082641.1
CY082642.1
CY082643.1
CY082644.1
CY082645.1
CY082646.1
CY082647.1
CY082648.1
CY082649.1
CY082650.1
CY082651.1
CY082652.1
CY082653.1
CY082654.1
CY082655.1
CY082656.1
CY082657.1
CY082658.1
CY082659.1
CY082660.1
CY082661.1
CY082662.1
CY082663.1
CY082664.1
CY082665.1
CY082666.1
CY082667.1
CY082668.1
CY082669.1
CY082670.1
CY082671.1
CY082672.1
CY082673.1
CY082674.1
CY082675.1
CY082676.1
CY082677.1
CY082678.1
CY082679.1
CY082680.1
CY082681.1
CY082682.1
CY082683.1
CY082684.1
CY082685.1
CY082686.1
CY082687.1
CY082688.1
CY082689.1
CY082690.1
CY082691.1
CY082692.1
CY082693.1
CY082694.1
CY082695.1
CY082696.1
CY082697.1
CY082698.1
CY082699.1
CY082700.1
CY082701.1
CY082702.1
CY082703.1
CY082704.1
CY082705.1
CY082706.1
CY082707.1
CY082708.1
CY082709.1
CY082710.1
CY082711.1
CY082712.1
CY082713.1
CY082714.1
CY082715.1
CY082716.1
CY082717.1
CY082718.1
CY082719.1
CY082720.1
CY082721.1
CY082722.1
CY082723.1
CY082724.1
CY082725.1
CY082726.1
CY082727.1
CY082728.1
CY082729.1
CY082730.1
CY082731.1
CY082732.1
CY082733.1
CY082734.1
CY082735.1
CY082736.1
CY082737.1
CY082738.1
CY082739.1
CY082740.1
CY082741.1
CY082742.1
CY082743.1
CY082744.1
CY082745.1
CY082746.1
CY082747.1
CY082748.1
CY082749.1
CY082750.1
CY082751.1
CY082752.1
CY082753.1
CY082754.1
CY082755.1
CY082756.1
CY082757.1
CY082758.1
CY082759.1
CY082760.1
CY082761.1
CY082762.1
CY082763.1
CY082764.1
CY082765.1
CY082766.1
CY082767.1
CY082768.1
CY082769.1
CY082770.1
CY082771.1
CY082772.1
CY082773.1
CY082774.1
CY082775.1
CY082776.1
CY082777.1
CY082778.1
CY082779.1
CY082780.1
CY082781.1
CY082782.1
CY082783.1
CY082784.1
CY082785.1
CY082786.1
CY082787.1
CY082788.1
CY082789.1
CY082790.1
CY082791.1
CY082792.1
CY082793.1
CY082794.1
CY082795.1
CY082796.1
CY082797.1
CY082798.1
CY082799.1
CY082800.1
CY082801.1
CY082802.1
CY082803.1
CY082804.1
CY082805.1
CY082806.1
CY082807.1
CY082808.1
CY082809.1
CY082810.1
CY082811.1
CY082812.1
CY082813.1
CY082814.1
CY082815.1
CY082816.1
CY082817.1
CY082818.1
CY082819.1
CY082820.1
CY082821.1
CY082822.1
CY082823.1
CY082824.1
CY082825.1
CY082826.1
CY082827.1
CY082828.1
CY082829.1
CY082830.1
CY082831.1
CY082832.1
CY082833.1
CY082834.1
CY082835.1
CY082836.1
CY082837.1
CY082838.1
CY082839.1
CY082840.1
CY082841.1
CY082842.1
CY082843.1
CY082844.1
CY082845.1
CY082846.1
CY082847.1
CY082848.1
CY082849.1
CY082850.1
CY082851.1
CY082852.1
CY082853.1
CY082854.1
CY082855.1
CY082856.1
CY082857.1
CY082858.1
CY082859.1
CY082860.1
CY082861.1
CY082862.1
CY082863.1
CY082864.1
CY082865.1
CY082866.1
CY082867.1
CY082868.1
CY082869.1
CY082870.1
CY082871.1
CY082872.1
CY082873.1
CY082874.1
CY082875.1
CY082876.1
CY082877.1
CY082878.1
CY082879.1
CY082880.1
CY082881.1
CY082882.1
CY082883.1
CY082884.1
CY082885.1
CY082886.1
CY082887.1
CY082888.1
CY082889.1
CY082890.1
CY082891.1
CY082892.1
CY082893.1
CY082894.1
CY082895.1
CY082896.1
CY082897.1
CY082898.1
CY082899.1
CY082900.1
CY082901.1
CY082902.1
CY082903.1
CY082904.1
CY082905.1
CY082906.1
CY082907.1
CY082908.1
CY082909.1
CY082910.1
CY082911.1
CY082912.1
CY082913.1
CY082914.1
CY082915.1
CY082916.1
CY082917.1
CY082918.1
CY082919.1
CY082920.1
CY082921.1
CY082922.1
CY082923.1
CY082924.1
CY082925.1
CY082926.1
CY082927.1
CY082928.1
CY082929.1
CY082930.1
CY082931.1
CY082932.1
CY082933.1
CY082934.1
CY082935.1
CY082936.1
CY082937.1
CY082938.1
CY082939.1
CY082940.1
CY082941.1
CY082942.1
CY082943.1
CY082944.1
CY082945.1
CY082946.1
CY082947.1
CY082948.1
CY082949.1
CY082950.1
CY082951.1
CY082952.1
CY082953.1
CY082954.1
CY082955.1
CY082956.1
CY082957.1
CY082958.1
CY082959.1
CY082960.1
CY082961.1
CY082962.1
CY082963.1
CY092431.1
CY092434.1
CY092447.1
CY092450.1
CY092455.1
CY092458.1
CY092463.1
CY092466.1
CY092471.1
CY092474.1
CY092479.1
CY092482.1
CY092487.1
CY092490.1
CY092495.1
CY092498.1
CY092503.1
CY092506.1
CY092511.1
CY092514.1
CY092519.1
CY092522.1
CY092527.1
CY092530.1
CY092535.1
CY092538.1
CY092543.1
CY092546.1
CY092551.1
CY092554.1
CY092559.1
CY092562.1
CY092567.1
CY092570.1
CY092575.1
CY092578.1
CY092583.1
CY092586.1
CY092591.1
CY092594.1
CY092599.1
CY092602.1
CY092607.1
CY092610.1
CY092615.1
CY092618.1
CY092623.1
CY092626.1
CY092631.1
CY092634.1
CY092639.1
CY092642.1
CY092647.1
CY092650.1
CY092655.1
CY092658.1
CY092663.1
CY092666.1
CY092671.1
CY092674.1
CY092679.1
CY092682.1
CY092687.1
CY092690.1
CY092695.1
CY092698.1
CY092703.1
CY092706.1
CY092711.1
CY092714.1
CY092719.1
CY092722.1
CY092727.1
CY092730.1
CY092735.1
CY092738.1
CY092743.1
CY092746.1
CY092756.1
CY092757.1
FR873797.1
FR873798.1
FR873799.1
FR873800.1
GU376753.1
GU376754.1
GU376755.1
GU376756.1
GU376757.1
GU376758.1
GU376759.1
GU376760.1
GU376761.1
GU376762.1
GU376763.1
GU376764.1
GU446651.1
CY092439.1
CY092442.1
FR873734.1
FR873735.1
FR873737.1
FR873738.1
AB640077.1
AB640078.1
AB640079.1
AB640080.1
AB640081.1
AB640082.1
AB640083.1
AB640084.1
AB640085.1
AB640086.1
AB640087.1
AB640088.1
AB640089.1
AB640090.1
AB640091.1
AB640092.1
AB640093.1
AB640094.1
AB640095.1
AB640096.1
AB640097.1
AB640098.1
AB640099.1
AB640100.1
AB640223.1
AB640246.1
AB640270.1
AB640310.1
AB640313.1
AB640462.1
AB640509.1
AB640510.1
AB640512.1
AB640513.1
AB640516.1
AB640517.1
AB640520.1
AB640521.1
AB640539.1
AB640540.1
AB640541.1
AB640542.1
AB640543.1
AB640544.1
AB640545.1
AB640546.1
AB640547.1
AB640548.1
AB640549.1
AB640550.1
AB640551.1
AB640552.1
AB640553.1
AB640554.1
AB640555.1
AB640556.1
AB640557.1
AB640558.1
AB640559.1
AB640560.1
AB640561.1
AB640562.1
AB640563.1
AB640564.1
AB640565.1
AB640566.1
AB640567.1
AB640568.1
AB640569.1
AB640570.1
AB640571.1
AB640572.1
AB640573.1
AB640574.1
AB640575.1
AB640576.1
AB640577.1
AB640578.1
AB640579.1
AB640580.1
AB640581.1
AB640582.1
AB640583.1
AB640584.1
AB640585.1
AB640586.1
AB640587.1
AB640588.1
AB640589.1
AB640590.1
AB640591.1
AB640592.1
AB640593.1
AB640594.1
AB640595.1
AB640596.1
AB640597.1
AB640598.1
AB640794.1
CY092425.1
CY092426.1
CY092427.1
CY092428.1
CY092429.1
FR849485.1
FR849486.1
FR849487.1
FR849488.1
FR849489.1
FR849490.1
FR849491.1
FR849492.1
FR849493.1
FR849494.1
FR849495.1
FR849496.1
FR849497.1
FR849498.1
FR849499.1
FR849500.1
FR849501.1
FR849502.1
FR849503.1
FR849504.1
FR849505.1
FR849506.1
FR849507.1
FR849508.1
FR849509.1
FR849510.1
FR849511.1
FR849512.1
FR849513.1
FR849514.1
FR849515.1
FR849516.1
FR849517.1
FR849518.1
FR849519.1
FR849520.1
FR849521.1
FR849522.1
FR849523.1
FR849524.1
FR849525.1
FR849526.1
FR849527.1
FR849528.1
FR849529.1
FR849530.1
FR849531.1
FR849532.1
FR849533.1
FR849534.1
FR849535.1
FR849536.1
FR849537.1
FR849538.1
FR849539.1
FR849540.1
FR849541.1
FR849542.1
FR849543.1
FR849544.1
FR849545.1
FR849546.1
FR849547.1
FR849548.1
FR849549.1
FR849550.1
FR849551.1
FR849552.1
FR849553.1
FR849554.1
FR849555.1
FR849556.1
FR849557.1
FR849558.1
HM585447.1
HM585448.1
HM585450.1
HM585451.1
HM585453.1
HM585454.1
HM585456.1
HM585457.1
HM585458.1
HM585460.1
HM585461.1
HM585463.1
HM585464.1
HM585466.1
HM585467.1
HM585470.1
HM585471.1
HM585473.1
HM585474.1
HM585476.1
HM585477.1
HM585479.1
HM585480.1
HM585482.1
HM585483.1
HM585484.1
HM585485.1
HM585486.1
HM585487.1
HM585489.1
HM585491.1
HM585492.1
HM585493.1
HQ650842.1
HQ650843.1
HQ650844.1
HQ650845.1
HQ650846.1
HQ650847.1
HQ650848.1
HQ650849.1
HQ650850.1
HQ650851.1
HQ650852.1
HQ650853.1
HQ650854.1
HQ650855.1
HQ650856.1
HQ650857.1
HQ650858.1
HQ650859.1
HQ650860.1
HQ650861.1
HQ650862.1
HQ650863.1
HQ650864.1
HQ650865.1
HQ650866.1
HQ650867.1
HQ650868.1
HQ663847.1
HQ663848.1
JN105977.1
CY092328.1
CY092333.1
CY092341.1
CY092349.1
CY092357.1
CY092365.1
CY092373.1
CY092381.1
CY092386.1
CY092389.1
CY092394.1
CY092397.1
CY092402.1
CY092405.1
CY092410.1
CY092413.1
CY092418.1
CY092421.1
HQ613264.1
HQ613265.1
HQ613266.1
HQ613267.1
HQ613268.1
HQ654091.1
HQ654092.1
HQ829854.1
JN055396.1
JN055397.1
JN055398.1
JN055399.1
JN084397.1
JN084398.1
JN084399.1
JN084400.1
JN084401.1
JN084402.1
JN084403.1
JN084404.1
JN084405.1
JN084406.1
JN084407.1
JN084408.1
JN084409.1
JN084410.1
JN084411.1
JN084412.1
JN084413.1
JN084414.1
JN084415.1
JN084416.1
JN084417.1
JN084418.1
JN084419.1
JN084420.1
JN084421.1
JN084422.1
JN084423.1
JN084424.1
JN084425.1
JN084426.1
JN084427.1
JN084428.1
JN084429.1
JN084430.1
JN084431.1
JN084432.1
JN084433.1
JN084434.1
JN084435.1
JN084436.1
JN084437.1
JN084438.1
JN084439.1
JN084440.1
JN084441.1
JN084442.1
JN084443.1
JN084444.1
JN084445.1
HM542481.1
HQ436506.1
HQ537010.1
HQ537011.1
HQ537012.1
HQ537013.1
HQ537014.1
HQ537015.1
HQ537016.1
HQ537017.1
HQ537018.1
HQ537019.1
HQ537020.1
HQ537021.1
HQ537022.1
HQ537023.1
HQ537024.1
HQ537025.1
HQ537026.1
HQ537027.1
HQ537028.1
HQ537029.1
HQ537030.1
HQ537031.1
HQ537032.1
HQ537033.1
HQ537034.1
HQ537035.1
HQ537036.1
HQ537037.1
HQ537038.1
HQ537039.1
HQ537040.1
HQ537041.1
HQ537042.1
HQ537043.1
HQ537044.1
HQ537045.1
HQ537046.1
HQ537047.1
HQ537048.1
HQ537049.1
HQ537050.1
HQ537051.1
HQ537052.1
HQ537053.1
HQ537054.1
HQ537055.1
HQ537056.1
HQ537057.1
HQ537058.1
HQ537059.1
HQ616651.1
HQ616652.1
HQ616653.1
HQ616654.1
HQ616655.1
HQ616656.1
HQ623194.1
HQ623195.1
HQ623196.1
HQ623197.1
HQ623198.1
HQ623199.1
HQ623200.1
HQ623201.1
HQ623202.1
HQ623203.1
HQ623204.1
HQ623205.1
HQ623206.1
HQ623207.1
HQ623208.1
HQ623209.1
HQ623210.1
HQ623211.1
HQ623212.1
HQ623213.1
HQ623214.1
HQ623215.1
HQ623216.1
HQ623217.1
HQ623218.1
HQ623219.1
HQ623220.1
HQ623221.1
HQ623222.1
HQ623223.1
HQ623224.1
HQ623225.1
HQ623226.1
HQ623227.1
HQ623228.1
HQ623229.1
HQ623230.1
HQ623231.1
HQ623232.1
HQ623233.1
HQ623234.1
HQ623235.1
HQ623236.1
HQ623237.1
HQ623238.1
HQ623239.1
HQ623240.1
HQ623241.1
HQ623242.1
HQ623243.1
HQ623244.1
HQ623245.1
HQ623246.1
HQ623247.1
HQ623248.1
HQ623249.1
HQ623250.1
HQ623251.1
HQ623252.1
HQ623253.1
HQ623254.1
HQ623255.1
HQ623256.1
HQ623257.1
HQ623258.1
HQ623259.1
HQ623260.1
HQ623261.1
HQ623262.1
HQ623263.1
HQ623264.1
HQ623265.1
HQ623266.1
HQ623267.1
HQ623268.1
HQ623269.1
HQ623270.1
HQ623271.1
HQ623272.1
HQ623273.1
HQ623274.1
HQ623275.1
HQ623276.1
HQ623277.1
HQ623278.1
HQ623279.1
HQ623280.1
HQ623281.1
HQ623282.1
HQ623283.1
HQ623284.1
HQ623285.1
HQ623286.1
HQ623287.1
HQ623288.1
HQ623289.1
HQ623290.1
HQ623291.1
HQ623292.1
HQ623293.1
HQ623294.1
HQ623295.1
HQ623296.1
HQ623297.1
HQ623298.1
HQ623299.1
HQ623300.1
HQ623301.1
HQ623302.1
HQ623303.1
HQ623304.1
HQ623305.1
HQ623306.1
HQ623307.1
HQ623308.1
HQ623309.1
HQ623310.1
HQ623311.1
HQ623312.1
HQ623313.1
HQ623314.1
HQ623315.1
HQ623316.1
HQ623317.1
HQ623318.1
HQ623319.1
HQ623320.1
HQ623321.1
HQ623322.1
HQ623323.1
HQ623324.1
HQ623325.1
HQ623326.1
HQ623327.1
HQ623328.1
HQ623329.1
HQ623330.1
HQ623331.1
HQ623332.1
HQ623333.1
HQ623334.1
HQ623335.1
HQ623336.1
HQ623337.1
HQ623338.1
HQ623339.1
HQ623340.1
HQ623341.1
HQ623342.1
HQ623343.1
HQ623344.1
HQ623345.1
HQ623346.1
HQ623347.1
HQ623348.1
HQ623349.1
HQ623350.1
HQ623351.1
HQ623352.1
HQ623353.1
HQ623354.1
HQ623355.1
HQ623356.1
HQ623357.1
HQ623358.1
HQ623359.1
HQ623360.1
HQ623361.1
HQ623362.1
HQ623363.1
HQ623364.1
HQ623365.1
HQ623366.1
HQ623367.1
HQ623368.1
HQ623369.1
HQ623370.1
HQ623371.1
HQ623372.1
HQ623373.1
HQ623374.1
HQ623375.1
HQ623376.1
HQ623377.1
HQ623378.1
HQ623379.1
HQ623380.1
HQ623381.1
HQ623382.1
HQ623383.1
HQ623384.1
HQ623385.1
HQ623386.1
HQ623387.1
HQ623388.1
HQ623389.1
HQ623390.1
HQ623391.1
HQ623392.1
HQ623393.1
HQ623394.1
HQ623395.1
HQ623396.1
HQ623397.1
HQ623398.1
HQ623399.1
HQ623400.1
HQ623401.1
HQ623402.1
HQ623403.1
HQ623404.1
HQ623405.1
HQ623406.1
HQ623407.1
HQ623408.1
HQ623409.1
HQ623410.1
HQ623411.1
HQ623412.1
HQ623413.1
HQ623414.1
HQ623415.1
HQ623416.1
HQ623417.1
HQ623418.1
HQ623419.1
HQ623420.1
HQ623421.1
HQ623422.1
HQ623423.1
HQ623424.1
HQ623425.1
HQ623426.1
HQ650135.1
HQ650136.1
HQ650137.1
HQ650138.1
HQ650139.1
HQ655337.1
HQ655338.1
HQ655340.1
HQ655341.1
HQ655344.1
HQ655348.1
HQ655353.1
HQ655354.1
HQ655358.1
HQ655361.1
HQ655362.1
HQ655363.1
HQ655366.1
HQ655368.1
HQ655376.1
HQ655408.1
JF683619.1
JF713455.1
HQ833201.1
HQ833202.1
HQ891983.1
HQ891984.1
HQ891985.1
HQ891986.1
HQ891987.1
HQ891988.1
HQ891989.1
HQ891990.1
HQ891991.1
HQ891992.1
HQ891993.1
HQ891994.1
HQ891995.1
HQ891996.1
HQ891997.1
HQ891998.1
HQ891999.1
HQ892000.1
HQ892001.1
HQ892002.1
HQ892003.1
HQ892004.1
HQ892005.1
HQ892031.1
HQ892032.1
HQ892033.1
HQ892034.1
HQ892035.1
HQ892036.1
HQ892037.1
HQ892038.1
HQ892039.1
HQ892040.1
HQ892041.1
HQ892042.1
HQ892043.1
HQ892044.1
HQ892045.1
HQ892046.1
HQ892047.1
HQ892048.1
HQ892049.1
HQ892050.1
HQ892051.1
HQ892052.1
HQ892053.1
HQ892054.1
HQ892055.1
HQ892056.1
HQ892057.1
HQ892058.1
HQ892059.1
HQ892060.1
HQ892061.1
HQ892062.1
HQ892063.1
HQ892064.1
HQ892065.1
HQ892066.1
HQ892067.1
HQ892068.1
HQ892069.1
HQ892070.1
HQ892071.1
HQ892072.1
HQ892073.1
HQ892074.1
HQ892075.1
HQ892076.1
HQ892222.1
HQ892223.1
HQ892224.1
HQ892225.1
HQ892226.1
HQ892227.1
HQ892228.1
HQ892229.1
HQ892230.1
HQ892231.1
HQ892232.1
HQ892233.1
HQ892234.1
HQ892235.1
HQ892236.1
HQ892237.1
HQ892238.1
HQ892239.1
HQ892240.1
HQ892241.1
HQ892242.1
HQ892243.1
HQ892244.1
HQ892245.1
HQ892246.1
HQ892247.1
HQ892248.1
HQ892249.1
HQ892250.1
HQ892251.1
HQ892252.1
HQ892253.1
HQ892254.1
HQ892255.1
HQ892256.1
HQ892257.1
HQ892258.1
HQ892259.1
HQ892260.1
HQ892261.1
HQ892262.1
HQ892263.1
HQ892264.1
HQ892265.1
HQ892266.1
HQ892267.1
HQ892268.1
HQ892269.1
HQ892270.1
HQ892271.1
HQ892272.1
HQ892273.1
HQ892274.1
HQ892275.1
HQ892276.1
HQ892277.1
HQ892278.1
HQ892279.1
HQ892280.1
HQ892281.1
HQ892530.1
HQ892531.1
HQ892532.1
HQ892533.1
HQ892534.1
HQ892535.1
HQ892536.1
HQ892537.1
HQ892538.1
HQ892539.1
HQ892540.1
HQ892541.1
HQ892542.1
HQ892543.1
HQ892544.1
HQ892545.1
HQ892546.1
HQ892547.1
HQ892548.1
HQ892549.1
HQ892550.1
HQ892551.1
HQ892552.1
HQ892553.1
HQ892554.1
HQ892555.1
HQ892556.1
HQ892557.1
HQ892558.1
HQ892559.1
HQ892746.1
HQ892747.1
HQ892748.1
HQ892749.1
HQ892750.1
HQ892751.1
HQ892752.1
HQ892753.1
HQ892754.1
HQ892755.1
HQ892756.1
HQ892757.1
HQ892758.1
HQ892759.1
HQ892760.1
HQ892761.1
HQ892762.1
HQ892763.1
HQ892764.1
HQ892765.1
HQ892766.1
HQ892767.1
HQ892768.1
HQ892769.1
HQ892770.1
HQ892771.1
HQ892772.1
HQ892773.1
HQ892774.1
HQ892775.1
HQ892776.1
HQ892777.1
HQ892778.1
HQ892779.1
HQ892780.1
HQ892781.1
HQ892782.1
HQ892783.1
HQ892784.1
HQ892785.1
HQ892786.1
HQ892787.1
HQ892788.1
HQ892789.1
HQ892790.1
HQ892791.1
HQ892792.1
HQ892793.1
HQ892794.1
HQ892795.1
HQ892796.1
HQ892797.1
HQ892798.1
HQ892799.1
HQ892827.1
HQ892828.1
HQ892829.1
HQ892830.1
HQ892831.1
HQ892832.1
HQ892833.1
HQ892834.1
HQ892835.1
HQ892836.1
HQ892837.1
HQ892838.1
HQ892839.1
HQ892840.1
HQ892841.1
HQ892842.1
HQ892843.1
HQ892844.1
HQ892845.1
HQ892846.1
HQ892957.1
HQ892958.1
HQ892959.1
HQ892960.1
HQ892961.1
HQ892962.1
HQ892963.1
HQ892964.1
HQ892965.1
HQ892966.1
HQ892967.1
HQ892968.1
HQ892969.1
HQ892970.1
HQ892971.1
HQ892972.1
HQ892973.1
HQ892974.1
HQ892975.1
HQ892976.1
HQ893062.1
HQ893063.1
HQ893064.1
HQ893065.1
HQ893066.1
HQ893067.1
HQ893068.1
HQ893069.1
HQ893070.1
HQ893071.1
HQ893072.1
HQ893073.1
HQ893074.1
HQ893075.1
HQ893076.1
HQ893077.1
HQ893078.1
HQ893079.1
HQ893080.1
HQ893081.1
HQ893082.1
HQ893083.1
HQ893084.1
HQ893085.1
HQ893086.1
HQ893087.1
HQ893088.1
HQ893089.1
HQ893090.1
HQ893091.1
HQ893092.1
HQ893093.1
HQ893094.1
HQ893095.1
HQ893096.1
HQ893097.1
HQ893098.1
HQ893099.1
HQ893100.1
HQ893101.1
HQ893102.1
HQ893103.1
HQ893104.1
HQ893105.1
HQ893333.1
HQ893334.1
HQ893335.1
HQ893336.1
HQ893337.1
HQ893338.1
HQ893339.1
HQ893340.1
HQ893341.1
HQ893342.1
HQ893343.1
HQ893344.1
HQ893345.1
HQ893346.1
HQ893347.1
HQ893348.1
HQ893349.1
HQ893350.1
HQ893351.1
HQ893352.1
HQ893353.1
HQ893354.1
HQ893355.1
HQ893356.1
HQ893357.1
HQ893358.1
HQ893359.1
HQ893385.1
HQ893386.1
HQ893387.1
HQ893388.1
HQ893389.1
HQ893390.1
HQ893391.1
HQ893392.1
HQ893393.1
HQ893394.1
HQ893395.1
HQ893396.1
HQ893397.1
HQ893398.1
HQ893399.1
HQ893400.1
HQ893401.1
HQ893402.1
HQ893403.1
HQ893404.1
HQ893405.1
HQ893406.1
HQ893407.1
HQ893408.1
HQ893409.1
HQ893410.1
HQ893411.1
HQ893412.1
HQ893413.1
HQ893414.1
HQ893415.1
HQ893416.1
HQ893417.1
JF293280.1
JF303084.1
JF346142.1
JF346143.1
JF346144.1
JF346145.1
JF346146.1
JF346147.1
JF346148.1
JF346149.1
JN053051.1
JN053052.1
JN053053.1
JN053054.1
JN053055.1
JN053056.1
JN053057.1
JN053058.1
JN053059.1
JN083384.1
JN083385.1
AB639351.1
AB639352.1
AB639353.1
AB639354.1
AB639355.1
AB639356.1
GU646775.1
GU646776.1
GU646777.1
GU646778.1
GU646779.1
GU646780.1
GU646781.1
GU646782.1
GU646783.1
GU646784.1
GU646785.1
GU646786.1
GU646787.1
GU646788.1
GU646789.1
GU646790.1
GU646791.1
GU646792.1
GU646793.1
GU646794.1
GU646795.1
GU646796.1
GU646797.1
GU646798.1
GU646799.1
GU646800.1
GU646801.1
GU646802.1
GU646803.1
GU646804.1
GU646805.1
GU646806.1
GU646807.1
GU646808.1
GU646809.1
GU646810.1
GU646811.1
GU646812.1
GU646813.1
GU646814.1
GU646815.1
GU646816.1
GU646817.1
GU646818.1
GU646819.1
GU646820.1
GU646821.1
GU646822.1
GU646823.1
GU646824.1
GU646825.1
GU646826.1
GU646827.1
GU646828.1
GU646829.1
GU646830.1
GU646831.1
GU646832.1
GU646833.1
GU646834.1
GU646835.1
GU646836.1
GU646837.1
GU646838.1
GU646839.1
GU646840.1
GU646841.1
GU646842.1
GU646843.1
GU646844.1
GU646845.1
GU646846.1
GU646847.1
GU646848.1
GU646849.1
GU646850.1
GU646851.1
GU646852.1
GU646853.1
GU646854.1
GU646855.1
GU646856.1
GU646857.1
GU646858.1
GU646859.1
GU646860.1
GU646861.1
HM173087.1
HM173088.1
HM470107.1
HM470108.1
HM470109.1
HM470110.1
HM470114.1
HM470126.1
HM470137.1
HQ615705.1
HQ615706.1
HQ615707.1
HQ615708.1
HQ615709.1
HQ615710.1
HQ615711.1
HQ615712.1
HQ615713.1
HQ615714.1
HQ615715.1
HQ615716.1
HQ615717.1
HQ840706.1
HQ897641.1
HQ897642.1
HQ897643.1
HQ897644.1
HQ897645.1
HQ897646.1
HQ897647.1
HQ897648.1
HQ897649.1
HQ897650.1
HQ897651.1
HQ897652.1
HQ897653.1
HQ897654.1
HQ897655.1
HQ897656.1
HQ897657.1
HQ897658.1
HQ897659.1
HQ897660.1
HQ897661.1
HQ897662.1
HQ897663.1
HQ897664.1
HQ897665.1
HQ897666.1
HQ897667.1
HQ897668.1
HQ897669.1
HQ897670.1
HQ897671.1
HQ897672.1
HQ897673.1
HQ897674.1
HQ897675.1
HQ897676.1
HQ897677.1
HQ897678.1
HQ897679.1
HQ897680.1
HQ897681.1
HQ897682.1
HQ897683.1
HQ897684.1
JF412660.1
JF412661.1
JF412662.1
JF412663.1
JF815538.1
JF815539.1
JF815540.1
JF815541.1
JF815542.1
JF815543.1
JF815544.1
JF815545.1
JF815546.1
JF815547.1
JF815548.1
JF815549.1
JF815550.1
JF815551.1
JF815552.1
JN024626.1
JN024627.1
JN024628.1
JN024629.1
JN024630.1
JN024631.1
JN024632.1
JN024633.1
JN024634.1
JN024635.1
JN024636.1
JN024637.1
JN024638.1
JN024639.1
JN024640.1
JN024641.1
JN024642.1
JN024643.1
JN024644.1
JN024645.1
JN024646.1
JN024647.1
JN024648.1
JN024649.1
JN024650.1
JN024651.1
JN024652.1
JN024653.1
JN024654.1
JN024655.1
JN024656.1
JN024657.1
JN024658.1
JN024659.1
JN024660.1
JN024661.1
JN024662.1
JN024663.1
JN024664.1
JN024665.1
JN024666.1
AB639024.1
AB639025.1
AB639026.1
AB639027.1
AB639029.1
AB639030.1
CY092202.1
CY092205.1
CY092210.1
CY092213.1
CY092218.1
CY092221.1
CY092226.1
CY092229.1
CY092237.1
CY092245.1
CY092250.1
CY092253.1
CY092258.1
CY092261.1
CY092269.1
CY092277.1
CY092285.1
CY092290.1
CY092293.1
CY092301.1
CY092306.1
CY092309.1
CY092317.1
AB609605.1
AB619806.1
CY092146.1
CY092149.1
CY092162.1
CY092165.1
CY092170.1
CY092171.1
CY092173.1
CY092178.1
CY092181.1
CY092189.1
CY092194.1
CY092197.1
HQ661121.1
HQ661122.1
HQ661132.1
HQ661133.1
HQ661143.1
HQ661144.1
JF712564.1
JF712565.1
JF712575.1
JF712576.1
JF712586.1
JF712587.1
AB537976.1
AB638722.1
AB638723.1
AB638724.1
AB638725.1
AB638726.1
AB638727.1
AB638728.1
AB638729.1
AB638730.1
AB638731.1
AB638732.1
AB638733.1
AB638734.1
AB638735.1
AB638736.1
AB638737.1
AB638738.1
AB638739.1
AB638740.1
AB638741.1
AB638742.1
AB638743.1
AB638744.1
AB638745.1
AB638746.1
AB638747.1
AB638748.1
AB638749.1
AB638750.1
AB638751.1
AB638752.1
AB638753.1
AB638754.1
AB638755.1
AB638756.1
AB638757.1
AB638758.1
AB638759.1
AB638760.1
AB638761.1
HQ833472.1
HQ833473.1
HQ833474.1
HQ833475.1
HQ833476.1
HQ833477.1
JF423196.1
JF423198.1
JF730329.1
JF730330.1
JF730331.1
JF730332.1
JF730333.1
JF730334.1
JF730335.1
JF730336.1
JF730337.1
JF730338.1
JF730339.1
JF730340.1
JF730341.1
JF730342.1
JF730343.1
JF730344.1
JF730345.1
JF730346.1
JF730347.1
JF730348.1
JF730349.1
JF730350.1
JF730351.1
JF730352.1
JF730353.1
JF730354.1
JF730355.1
JF730356.1
JF730357.1
JF730358.1
JF730359.1
JF730360.1
JF730361.1
JF730362.1
JF730363.1
JF730364.1
JF730365.1
JF730366.1
JF730367.1
JF730368.1
JF730369.1
JF730370.1
JF730371.1
JF730372.1
JF730373.1
JF730374.1
JF730375.1
JF730376.1
JF730377.1
JF730378.1
JF730379.1
JF730380.1
JF730381.1
JF730382.1
JF730383.1
JF730384.1
JF730385.1
JF730386.1
JF730387.1
JF730388.1
JF730389.1
JF730390.1
JF730391.1
JF730392.1
JF730393.1
JF730394.1
JF730395.1
JF730396.1
JF730397.1
JF730398.1
JF730399.1
JF730400.1
JF730401.1
JF730402.1
JF730403.1
JF730404.1
JF730405.1
JF730406.1
JF730407.1
JF730408.1
JF730409.1
JF730410.1
JF730411.1
JF730412.1
JF730413.1
JF730414.1
JF730415.1
JF730416.1
JF730417.1
JF730418.1
JF730419.1
JF730420.1
JF730421.1
JF730422.1
JF730423.1
JF730424.1
JF730425.1
JF730426.1
JF730427.1
JF730428.1
JF730429.1
JF730430.1
JF730431.1
JF730432.1
JF730433.1
JF730434.1
JN006800.1
JN006801.1
JN006802.1
JN006803.1
JN006804.1
AB597369.1
AB597370.1
AB597371.1
AB597372.1
AB597373.1
AB597374.1
AB597375.1
AB597376.1
AB597377.1
AB597378.1
AB597379.1
AB597380.1
AB597381.1
AB597382.1
AB597383.1
AB597384.1
AB597385.1
AB597386.1
AB597387.1
AB597388.1
AB597389.1
AB597390.1
AB597391.1
AB597392.1
AB597393.1
AB597394.1
AB597395.1
AB597396.1
AB597397.1
AB597398.1
AB597399.1
AB597400.1
AB597401.1
AB597402.1
AB597403.1
AB597404.1
AB597405.1
AB597406.1
AB597407.1
AB597408.1
AB597409.1
AB597410.1
AB597411.1
AB597412.1
AB597413.1
AB597414.1
AB597415.1
AB597416.1
AB597417.1
AB597418.1
AB597419.1
AB597420.1
AB597421.1
AB597422.1
AB597423.1
AB597424.1
AB597425.1
AB597426.1
AB597427.1
AB597428.1
AB597429.1
AB597430.1
AB597431.1
AB597432.1
AB597433.1
AB597434.1
AB597435.1
AB597436.1
AB597437.1
AB597438.1
AB597439.1
AB597440.1
AB597441.1
AB597442.1
AB597443.1
AB597444.1
AB597445.1
AB597446.1
AB597447.1
AB597448.1
AB597449.1
AB597450.1
AB597451.1
AB597452.1
AB597453.1
AB597454.1
AB597455.1
AB597456.1
AB597457.1
AB597458.1
AB597459.1
AB597460.1
AB597461.1
AB597462.1
AB597463.1
AB597464.1
AB597465.1
AB597466.1
AB597467.1
AB597468.1
AB597469.1
AB597470.1
AB597471.1
AB597472.1
AB597473.1
AB597474.1
AB597475.1
AB597476.1
AB597477.1
AB597478.1
AB597479.1
AB597480.1
AB597481.1
AB597482.1
AB597483.1
AB597484.1
AB597485.1
AB597486.1
AB597487.1
AB597488.1
AB597489.1
AB597490.1
AB597491.1
AB597492.1
AB597493.1
AB597494.1
AB597495.1
AB597496.1
AB597497.1
AB597498.1
AB597499.1
AB597500.1
AB597501.1
AB597502.1
AB597503.1
AB597504.1
AB597505.1
AB597506.1
AB597507.1
AB597508.1
AB597509.1
AB597510.1
AB597511.1
AB597512.1
AB597513.1
AB597514.1
AB597515.1
AB597516.1
AB597517.1
AB597518.1
AB597519.1
AB597520.1
HQ399442.1
HQ399443.1
HQ399446.1
HQ399447.1
HQ399448.1
HQ399449.1
HQ399453.1
HQ399454.1
HQ655876.1
HQ655877.1
HQ668170.1
HQ668171.1
HQ668172.1
HQ668173.1
HQ702213.1
HQ702214.1
HQ702215.1
HQ702216.1
HQ702217.1
HQ702224.1
HQ702225.1
HQ702226.1
HQ702227.1
HQ702228.1
HQ702235.1
HQ702236.1
HQ702237.1
HQ702238.1
HQ702239.1
HQ702246.1
HQ702247.1
HQ702248.1
HQ702249.1
HQ702250.1
HQ702257.1
HQ702258.1
HQ702259.1
HQ702260.1
HQ702261.1
HQ864321.1
HQ864322.1
CY092094.1
CY092097.1
CY092102.1
CY092105.1
CY092109.1
HQ543077.1
HQ543078.1
HQ543079.1
HQ543080.1
HQ543081.1
HQ543082.1
HQ543083.1
HQ543084.1
HQ543085.1
HQ543086.1
HQ543087.1
HQ543088.1
HQ543089.1
HQ543090.1
HQ543091.1
HQ543092.1
HQ543093.1
HQ543094.1
HQ543095.1
HQ543096.1
HQ543097.1
HQ543098.1
HQ543099.1
HQ543100.1
HQ543101.1
HQ543102.1
HQ543103.1
HQ543104.1
HQ543105.1
HQ543106.1
HQ543107.1
HQ543108.1
HQ543109.1
HQ543110.1
HQ543111.1
HQ543112.1
HQ543113.1
HQ543114.1
HQ901376.1
HQ993086.1
HQ993087.1
HQ993088.1
HQ993089.1
HQ993090.1
HQ993091.1
HQ993092.1
HQ993093.1
JF283780.1
JF283781.1
JF283782.1
JF283783.1
JF283784.1
JF283785.1
JF283786.1
JF283787.1
JF283788.1
JF283789.1
JF283790.1
JF283791.1
JF283792.1
JF283793.1
JF283794.1
JF283795.1
JF283796.1
JF283797.1
JF283798.1
JF283799.1
JF283800.1
JF283801.1
JF283802.1
JF283803.1
JF283804.1
JF283805.1
JF283806.1
JF283807.1
JF283808.1
JF283809.1
JF283810.1
JF283811.1
JF283812.1
JF283813.1
JF283814.1
JF283815.1
JF283816.1
JF283817.1
JF283818.1
JF283819.1
JF283820.1
JF283821.1
JF283822.1
JF283823.1
JF283824.1
JF283825.1
JF283826.1
JF283827.1
JF283828.1
JF283829.1
JF283830.1
JF283831.1
JF283832.1
JF283833.1
JF283834.1
JF283835.1
JF283836.1
JF283837.1
JF283838.1
JF283839.1
JF283840.1
JF283841.1
JF283842.1
JF283843.1
JF283844.1
JF283845.1
JF283846.1
JF283847.1
JF283848.1
JF283849.1
JF283850.1
JF283851.1
JF283852.1
JF283853.1
JF283854.1
JF283855.1
JF283856.1
JF283857.1
JF283858.1
JF283859.1
JF283860.1
JF283861.1
JF283862.1
JF283863.1
JF283864.1
JF283865.1
JF283866.1
JF283867.1
JF283868.1
JF283869.1
JF283870.1
JF283871.1
JF283872.1
JF283873.1
JF283874.1
JF283875.1
JF283876.1
JF283877.1
JF283878.1
JF283879.1
JF283880.1
JF283881.1
JF283882.1
JF283883.1
JF283884.1
JF283885.1
JF283886.1
JF283887.1
JF283888.1
JF283889.1
JF283890.1
JF283891.1
JF283892.1
JF283893.1
JF283894.1
JF283895.1
JF283896.1
JF283897.1
JF283898.1
JF283899.1
JF283900.1
JF283901.1
JF283902.1
JF283903.1
JF283904.1
JF283905.1
JF283906.1
JF283907.1
JF283908.1
JF283909.1
JF283910.1
JF283911.1
JF283912.1
JF283913.1
JF283914.1
JF283915.1
JF283916.1
JF283917.1
JF283918.1
JF283919.1
JF283920.1
JF283921.1
JF283922.1
JF283923.1
JF283924.1
JF283925.1
JF283926.1
JF283927.1
JF283928.1
JF283929.1
JF283930.1
JF283931.1
JF283932.1
JF283933.1
JF283934.1
JF283935.1
JF283936.1
JF283937.1
JF283938.1
JF283939.1
JF283940.1
JF283941.1
JF283942.1
JF283943.1
JF283944.1
JF283945.1
JF283946.1
JF283947.1
JF283948.1
JF283949.1
JF283950.1
JF283951.1
JF283952.1
JF283953.1
JF283954.1
JF283955.1
JF283956.1
JF283957.1
JF283958.1
JF283959.1
JF283960.1
JF283961.1
JF283962.1
JF283963.1
JF283964.1
JF283965.1
JF283966.1
JF283967.1
JF283968.1
JF283969.1
JF283970.1
JF283971.1
JF283972.1
JF283973.1
JF283974.1
JF283975.1
JF283976.1
JF283977.1
JF283978.1
JF283979.1
JF283980.1
JF283981.1
JF283982.1
JF283983.1
JF283984.1
JF283985.1
JF283986.1
JF283987.1
JF283988.1
JF283989.1
JF283990.1
JF283991.1
JF283992.1
JF283993.1
JF283994.1
JF283995.1
JF283996.1
JF283997.1
JF283998.1
JF283999.1
JF284000.1
JF284001.1
JF284002.1
JF284003.1
JF284004.1
JF284005.1
JF284006.1
JF284007.1
JF284008.1
JF284009.1
JF284010.1
JF284011.1
JF284012.1
JF284013.1
JF284014.1
JF284015.1
JF284016.1
JF284017.1
JF284018.1
JF284019.1
JF284020.1
JF284021.1
JF284022.1
JF284023.1
JF284024.1
JF284025.1
JF284026.1
JF284027.1
JF284028.1
JF284029.1
JF284030.1
JF284031.1
JF284032.1
JF284033.1
JF284034.1
JF284035.1
JF284036.1
JF284037.1
JF284038.1
JF284039.1
JF284040.1
JF284041.1
JF284042.1
JF284043.1
JF284044.1
JF284045.1
JF284046.1
JF284047.1
JF284048.1
JF284049.1
JF284050.1
JF284051.1
JF284052.1
JF284053.1
JF284054.1
JF284055.1
JF284056.1
JF284057.1
JF284058.1
JF284059.1
JF284060.1
JF284061.1
JF284062.1
JF284063.1
JF284064.1
JF284065.1
JF284066.1
JF284067.1
JF284068.1
JF284069.1
JF284070.1
JF284071.1
JF284072.1
JF284073.1
JF284074.1
JF284075.1
JF284076.1
JF284077.1
JF284078.1
JF284079.1
JF284080.1
JF284081.1
JF284082.1
JF284083.1
JF284084.1
JF284085.1
JF284086.1
JF284087.1
JF284088.1
JF284089.1
JF284090.1
JF284091.1
JF284092.1
JF284093.1
JF284094.1
JF284095.1
JF284096.1
JF284097.1
JF284098.1
JF284099.1
JF284100.1
JF284101.1
JF284102.1
JF284103.1
JF284104.1
JF284105.1
JF284106.1
JF284107.1
JF284108.1
JF284109.1
JF284110.1
JF284111.1
JF284112.1
JF284113.1
JF284114.1
JF284115.1
JF284116.1
JF284117.1
JF284118.1
JF284119.1
JF284120.1
JF284121.1
JF284122.1
JF284123.1
JF284124.1
JF284125.1
JF284126.1
JF284127.1
JF284128.1
JF284129.1
JF284130.1
JF284131.1
JF284132.1
JF284133.1
JF284134.1
JF284135.1
JF284136.1
JF284137.1
JF284138.1
JF284139.1
JF284140.1
JF284141.1
JF284142.1
JF284143.1
JF284144.1
JF284145.1
JF284146.1
JF284147.1
JF284148.1
JF284149.1
JF284150.1
JF284151.1
JF284152.1
JF284153.1
JF284154.1
JF284155.1
JF284156.1
JF284157.1
JF284158.1
JF284159.1
JF284160.1
JF284161.1
JF284162.1
JF284163.1
JF284164.1
JF284165.1
JF284166.1
JF284167.1
JF284168.1
JF284169.1
JF284170.1
JF323938.1
JF323939.1
JF323940.1
JF323941.1
JF323942.1
JF323943.1
JF323944.1
JF323945.1
JF327854.1
JF491128.1
JF491129.1
JF491130.1
JF491131.1
JF491132.1
JF491133.1
JF491134.1
JF491135.1
JF491136.1
JF513116.1
JF716447.1
JF718787.1
JF718788.1
JF718789.1
JF718790.1
JF718791.1
JF718792.1
JF718793.1
JF718794.1
JF718795.1
JF718796.1
JF718797.1
JF718798.1
JF718799.1
JF718800.1
JF718801.1
JF718802.1
JF718803.1
JF718804.1
JF718805.1
JF718806.1
JF718807.1
JF718808.1
JF718809.1
JF718810.1
JF718811.1
JF718812.1
JF718813.1
JF718814.1
JF718815.1
JF718816.1
JF718817.1
JF718818.1
JF718819.1
JF718820.1
JF718821.1
JF718822.1
JF718823.1
JF718824.1
JF718825.1
JF718826.1
JF718827.1
JF718828.1
JF718829.1
JF807488.1
JF807489.1
JF807490.1
JF807491.1
JF807492.1
JF807493.1
JF807494.1
JF807495.1
JF807496.1
JF807497.1
JF807498.1
JF807499.1
JF807500.1
JF807501.1
JF807502.1
JF808133.1
JF808134.1
JF808135.1
JF808136.1
JF808137.1
JF808138.1
JF808139.1
JF808140.1
JF808141.1
JF808142.1
JF808143.1
JF808144.1
JF808145.1
JF808146.1
JF808147.1
JF808148.1
JF808149.1
JF808150.1
JF808151.1
JF808152.1
JF808153.1
JF808154.1
JF808155.1
JF808156.1
JF808157.1
JF808158.1
JF808159.1
JF808160.1
JF808161.1
JF808162.1
JF808163.1
JF808164.1
JF808165.1
JF808166.1
JF808167.1
JF808168.1
JF808169.1
JF808170.1
JF808171.1
JF808172.1
CY089611.1
CY089612.1
CY089619.1
CY089620.1
CY089627.1
CY089628.1
HQ542470.1
HQ542471.1
HQ542472.1
HQ542473.1
HQ542474.1
HQ542475.1
HQ542476.1
HQ542477.1
HQ542478.1
HQ542479.1
HQ542480.1
HQ542481.1
HQ542482.1
HQ542483.1
HQ542484.1
HQ542485.1
HQ542486.1
HQ542487.1
HQ542488.1
HQ542489.1
HQ542490.1
HQ542491.1
HQ542492.1
HQ542493.1
HQ542494.1
HQ542495.1
HQ542496.1
HQ542497.1
HQ542498.1
HQ542499.1
HQ542500.1
HQ542501.1
HQ542502.1
HQ542503.1
HQ542504.1
HQ542505.1
HQ542506.1
HQ542507.1
HQ542508.1
HQ542509.1
HQ542510.1
HQ542511.1
HQ542512.1
HQ542513.1
HQ542514.1
HQ542515.1
HQ542516.1
HQ542517.1
HQ542518.1
HQ542519.1
HQ542520.1
HQ542521.1
HQ542522.1
HQ542523.1
HQ542524.1
HQ542525.1
HQ542526.1
HQ542527.1
HQ542528.1
HQ542529.1
HQ542530.1
HQ542531.1
HQ542532.1
HQ542533.1
HQ542534.1
HQ542535.1
HQ542536.1
HQ542537.1
HQ542538.1
HQ542539.1
HQ542540.1
HQ542541.1
HQ542542.1
HQ542543.1
HQ542544.1
HQ542613.1
HQ542614.1
HQ542615.1
HQ542616.1
HQ542617.1
HQ542618.1
HQ542619.1
HQ542620.1
HQ542621.1
HQ542622.1
HQ542623.1
HQ542624.1
HQ542625.1
HQ542626.1
HQ542627.1
HQ542628.1
HQ542629.1
HQ542630.1
HQ542631.1
HQ542632.1
HQ542633.1
HQ542634.1
HQ542635.1
HQ542636.1
HQ542637.1
HQ542638.1
HQ542639.1
HQ542640.1
HQ542641.1
HQ542642.1
HQ542643.1
HQ542644.1
HQ542645.1
HQ542646.1
HQ542647.1
HQ542648.1
HQ542649.1
HQ542650.1
HQ542651.1
HQ542652.1
HQ542653.1
HQ542654.1
HQ542655.1
HQ542656.1
HQ542657.1
HQ542658.1
HQ542659.1
HQ542660.1
HQ542661.1
HQ542662.1
HQ542663.1
HQ542664.1
HQ542665.1
HQ542666.1
HQ542667.1
HQ542668.1
HQ542669.1
HQ542670.1
HQ542671.1
HQ542672.1
HQ542673.1
HQ542674.1
HQ542675.1
HQ542676.1
HQ542677.1
HQ542678.1
HQ542679.1
HQ542680.1
HQ542681.1
HQ542682.1
HQ542683.1
HQ542684.1
HQ542685.1
HQ542686.1
HQ542687.1
HQ542688.1
HQ542689.1
HQ542690.1
HQ542691.1
HQ542692.1
HQ542693.1
HQ542694.1
HQ542695.1
HQ542696.1
HQ542697.1
HQ542698.1
HQ542699.1
HQ542700.1
HQ542701.1
HQ542702.1
HQ542703.1
HQ542704.1
HQ542705.1
HQ542706.1
HQ542707.1
HQ542708.1
HQ542709.1
HQ542710.1
HQ542711.1
HQ542712.1
HQ542713.1
HQ542714.1
HQ542715.1
HQ542716.1
HQ542717.1
HQ542718.1
HQ542719.1
HQ542720.1
HQ542721.1
HQ542722.1
HQ542723.1
HQ542724.1
HQ542725.1
HQ542726.1
HQ542727.1
HQ542728.1
HQ542729.1
HQ542730.1
HQ542731.1
HQ542732.1
HQ542733.1
HQ542734.1
HQ542735.1
HQ542736.1
HQ542737.1
HQ542738.1
HQ542739.1
HQ542740.1
HQ542741.1
HQ542742.1
HQ542743.1
HQ542744.1
HQ542745.1
HQ542746.1
HQ542747.1
HQ542748.1
HQ542749.1
HQ542750.1
HQ542751.1
HQ542752.1
HQ542753.1
HQ542754.1
HQ542755.1
HQ542756.1
HQ542757.1
HQ542758.1
HQ542759.1
HQ542760.1
HQ542761.1
HQ542762.1
HQ542763.1
HQ542764.1
HQ542765.1
HQ542766.1
HQ542767.1
HQ542768.1
HQ542769.1
HQ542770.1
HQ542771.1
HQ542772.1
HQ542773.1
HQ542774.1
HQ542775.1
HQ542776.1
HQ542777.1
HQ542778.1
HQ542779.1
HQ542780.1
HQ542781.1
HQ542782.1
HQ542783.1
HQ542784.1
HQ542785.1
HQ542786.1
HQ542787.1
HQ542788.1
HQ542789.1
HQ542790.1
HQ542791.1
HQ542792.1
HQ542793.1
HQ542794.1
HQ542795.1
HQ542796.1
HQ542797.1
HQ542798.1
HQ542799.1
HQ542800.1
HQ542801.1
HQ542802.1
HQ542803.1
JF699045.1
JF699046.1
JF699047.1
JF699048.1
JF699049.1
JF699050.1
JF699051.1
JF699052.1
JF699053.1
JF699054.1
JF699055.1
JF699056.1
JF699057.1
JF699058.1
JF699059.1
JF699060.1
JF699061.1
JF699062.1
JF699063.1
JF699064.1
JF699065.1
JF699066.1
JF699067.1
JF699068.1
JF699069.1
JF699070.1
JF699071.1
JF699072.1
JF699073.1
JF699074.1
JF699075.1
JF699076.1
JF699077.1
JF699078.1
JF699079.1
JF699080.1
JF699081.1
JF699082.1
JF699083.1
JF699084.1
JF699085.1
JF699086.1
JF699087.1
JF699088.1
JF699089.1
JF699090.1
JF699091.1
JF699092.1
JF699093.1
JF699094.1
JF699095.1
JF699096.1
JF699097.1
JF699098.1
JF699099.1
JF699100.1
JF699101.1
JF699102.1
JF699103.1
JF699104.1
JF699105.1
JF699106.1
JF699107.1
JF699108.1
JF699109.1
JF699110.1
JF699111.1
JF699112.1
JF699113.1
JF699114.1
JF699115.1
JF699116.1
JF699117.1
JF699118.1
JF699119.1
JF699120.1
JF699121.1
JF699122.1
JF699123.1
JF699124.1
JF699125.1
JF699126.1
JF699127.1
JF699128.1
JF699129.1
JF699130.1
JF699131.1
JF699132.1
JF699133.1
JF699134.1
JF699135.1
JF699136.1
JF699137.1
JF699138.1
JF816561.1
JF894134.1
JN032397.1
JN032398.1
JN032399.1
JN032410.1
JN034585.1
JN034586.1
AB638312.1
AB638313.1
AB638314.1
AB638315.1
AB638316.1
AB638317.1
AB638318.1
AB638319.1
AB638320.1
AB638321.1
AB638322.1
AB638323.1
AB638324.1
AB638325.1
AB638326.1
AB638327.1
AB638603.1
AB638604.1
AB638605.1
AB638606.1
AB638607.1
AB638608.1
AB638609.1
AB638610.1
AB605350.1
AB605351.1
AB605352.1
AB605353.1
AB605354.1
AB605355.1
AB605356.1
AB605357.1
AB605358.1
AB605359.1
AB605360.1
AB605361.1
AB605362.1
AB605363.1
AB605364.1
AB605365.1
AB605366.1
AB605367.1
AB605368.1
AB605369.1
AB605370.1
AB605371.1
AB605372.1
AB605373.1
AB605374.1
AB605375.1
AB605376.1
AB605377.1
AB605378.1
AB605379.1
AB605380.1
AB605381.1
AB605382.1
AB605383.1
AB605384.1
AB605385.1
AB605386.1
HQ424457.1
JF792355.1
JF792356.1
JF837375.1
AB636527.1
AB636528.1
AB636530.1
AB636531.1
AB636532.1
AB636533.1
AB636534.1
AB636535.1
AB636536.1
AB636537.1
AB638411.1
AB638412.1
AB638413.1
AB638414.1
AB638415.1
AB638416.1
AB638417.1
AB638418.1
AB638419.1
AB638420.1
AB638421.1
AB638422.1
AB638423.1
CY091733.1
CY091741.1
CY091749.1
CY091757.1
CY091765.1
CY091773.1
HM026302.1
HM026303.1
HM026304.1
HM026305.1
HM026306.1
HM026307.1
HM026308.1
HM026309.1
HM026310.1
HM026311.1
HM026312.1
HM026313.1
HM026314.1
HM026315.1
HM026316.1
HM026317.1
HM026318.1
HM026319.1
HM026320.1
HM026321.1
HM026322.1
HM026323.1
HM026324.1
HM026325.1
HM026326.1
HM026327.1
HM026328.1
HM026329.1
HM026330.1
HM026331.1
HM026332.1
HM026333.1
HM026334.1
HM026335.1
HM026336.1
HM026337.1
HM026338.1
HM026339.1
HM026340.1
HM026341.1
HM026342.1
HM026343.1
HM026344.1
HM026345.1
HM026346.1
HM047139.1
HM047140.1
HM047141.1
HM047142.1
HM047143.1
HM047144.1
HM047145.1
HM047146.1
HM047147.1
HM047148.1
HM047149.1
HM047150.1
HM047151.1
HM047152.1
HM047153.1
HM047154.1
HM047155.1
HM047156.1
HM047157.1
HM047158.1
HM047159.1
HM047160.1
HM047161.1
HM047162.1
HM047163.1
HM047164.1
HM047165.1
HM047166.1
HM047167.1
HM047168.1
HM047169.1
HM047170.1
HM047171.1
HM047172.1
HM047173.1
HM047174.1
HM047175.1
HM047176.1
HM047177.1
HM047178.1
HM047179.1
HM047180.1
HM047181.1
HM047182.1
HM047183.1
HM047184.1
HM047185.1
HM047186.1
HM047187.1
HM047188.1
HM047189.1
HM047190.1
HM363383.1
HM363384.1
HM363385.1
HM363386.1
HM363387.1
HM363388.1
HM363389.1
HM363390.1
HM363391.1
HM363392.1
HM363393.1
HM363394.1
HM363395.1
HM363396.1
HM363397.1
HM363398.1
HM363399.1
HM363400.1
HM363401.1
HM363402.1
HM363403.1
HM363404.1
HM363405.1
HQ423162.1
HQ423163.1
HQ670638.1
HQ670645.1
HQ830443.1
HQ830444.1
HQ830445.1
HQ830446.1
HQ830447.1
HQ830448.1
HQ830449.1
HQ830450.1
HQ830451.1
HQ830452.1
HQ830453.1
HQ830454.1
HQ830455.1
HQ830456.1
HQ830457.1
HQ830458.1
HQ830459.1
HQ830460.1
HQ830461.1
HQ830462.1
HQ830463.1
HQ830464.1
HQ830465.1
HQ830466.1
HQ830467.1
HQ830468.1
HQ830469.1
HQ830470.1
HQ830471.1
HQ830472.1
HQ830473.1
HQ830474.1
HQ830475.1
HQ830476.1
HQ830477.1
HQ830478.1
HQ830479.1
HQ830480.1
HQ830481.1
HQ830482.1
HQ830483.1
HQ830484.1
HQ830485.1
HQ830486.1
HQ830487.1
HQ830488.1
HQ830489.1
HQ830490.1
HQ830491.1
HQ830492.1
JF723501.1
JF723502.1
JF723503.1
JF723504.1
JF723505.1
JF723506.1
JN000700.1
JN000701.1
JN000702.1
JN000703.1
AB602040.1
AB602041.1
AB602042.1
AB602043.1
AB636408.1
HQ613823.1
HQ613824.1
HQ613825.1
HQ613826.1
HQ613827.1
HQ613828.1
HQ613829.1
HQ613830.1
HQ615723.1
HQ615724.1
HQ615725.1
HQ615726.1
HQ615727.1
HQ615728.1
HQ615729.1
HQ615730.1
HQ615731.1
HQ615732.1
HQ615733.1
HQ615734.1
HQ615735.1
HQ615736.1
HQ615737.1
HQ615738.1
HQ615739.1
HQ615740.1
HQ615741.1
HQ615742.1
HQ615743.1
HQ615744.1
HQ615745.1
HQ615746.1
HQ615747.1
HQ615748.1
HQ615749.1
HQ615750.1
HQ615751.1
HQ615752.1
HQ615753.1
HQ615754.1
HQ615755.1
HQ615756.1
HQ615757.1
HQ615758.1
HQ615759.1
HQ615760.1
HQ615761.1
HQ615762.1
HQ615763.1
HQ615764.1
HQ615765.1
HQ615766.1
HQ615767.1
HQ615768.1
HQ615769.1
HQ615770.1
HQ615771.1
HQ615772.1
HQ615773.1
HQ615774.1
HQ615775.1
HQ615776.1
HQ615777.1
HQ615778.1
HQ615779.1
HQ615780.1
HQ615781.1
HQ615782.1
HQ615783.1
HQ615784.1
HQ615785.1
HQ615786.1
HQ615787.1
HQ615788.1
HQ615789.1
HQ615790.1
HQ615791.1
HQ615792.1
HQ615793.1
HQ615794.1
HQ615795.1
HQ615796.1
HQ615797.1
HQ615798.1
HQ615799.1
HQ615800.1
HQ615801.1
HQ615802.1
HQ615803.1
HQ615804.1
HQ615805.1
HQ615806.1
HQ615807.1
HQ615808.1
HQ615809.1
HQ615810.1
HQ615811.1
HQ615812.1
HQ615813.1
HQ615814.1
HQ615815.1
HQ615816.1
HQ615817.1
HQ615818.1
HQ615819.1
HQ615820.1
HQ615821.1
HQ615822.1
HQ615823.1
HQ615824.1
HQ615825.1
HQ615826.1
HQ615827.1
HQ615828.1
HQ615829.1
HQ615830.1
HQ615831.1
HQ615832.1
HQ615833.1
HQ615834.1
HQ615835.1
HQ615836.1
HQ615837.1
HQ615838.1
HQ615839.1
HQ615840.1
HQ615841.1
HQ615842.1
HQ615843.1
HQ615844.1
HQ615845.1
HQ615846.1
HQ615847.1
HQ615848.1
HQ615849.1
HQ615850.1
HQ615851.1
HQ615852.1
HQ615853.1
HQ615854.1
HQ615855.1
HQ615856.1
HQ615857.1
HQ615858.1
HQ615859.1
HQ615860.1
HQ615861.1
HQ615862.1
HQ615863.1
HQ615864.1
HQ615865.1
HQ615866.1
HQ615867.1
HQ615868.1
HQ645958.1
HQ844071.1
HQ844072.1
HQ844073.1
HQ844074.1
HQ844075.1
HQ844076.1
HQ844077.1
HQ844078.1
HQ844079.1
HQ844080.1
HQ844081.1
HQ844082.1
HQ844083.1
HQ844084.1
HQ844085.1
HQ844086.1
HQ844087.1
HQ844088.1
HQ844089.1
HQ844090.1
HQ844091.1
HQ844092.1
HQ844093.1
HQ844094.1
HQ844095.1
HQ844096.1
HQ844097.1
HQ844098.1
HQ844099.1
HQ844100.1
HQ844101.1
HQ844102.1
HQ844103.1
HQ844104.1
HQ844105.1
HQ844106.1
HQ844107.1
HQ844108.1
HQ844109.1
HQ844110.1
HQ844111.1
HQ844112.1
HQ844113.1
HQ844114.1
HQ844115.1
HQ844116.1
HQ844117.1
HQ844118.1
HQ844119.1
HQ844120.1
HQ844121.1
HQ844122.1
HQ844123.1
HQ844124.1
HQ844125.1
HQ844126.1
HQ844127.1
HQ844128.1
HQ844129.1
HQ844130.1
HQ844131.1
HQ844132.1
HQ844133.1
HQ844134.1
HQ844135.1
HQ844136.1
HQ844137.1
HQ844138.1
HQ844139.1
HQ844140.1
HQ844141.1
HQ844142.1
HQ844143.1
HQ844144.1
HQ844145.1
HQ844146.1
HQ844147.1
HQ844148.1
HQ844149.1
HQ844150.1
HQ844151.1
HQ844204.1
HQ844205.1
HQ844206.1
HQ844207.1
HQ844208.1
HQ844209.1
HQ844210.1
HQ844211.1
HQ844212.1
HQ844213.1
HQ844214.1
HQ844215.1
HQ844216.1
HQ844217.1
HQ844218.1
HQ844219.1
JF446284.1
JF446285.1
JF446286.1
JF446287.1
JF446288.1
JF446289.1
JF446290.1
JF446291.1
JF446292.1
JF446293.1
JF446294.1
JF446295.1
JF446296.1
JF446297.1
JF446298.1
JF446299.1
JF446300.1
JF446301.1
JF446302.1
JF446303.1
JF446304.1
JF446305.1
JF446306.1
JF446307.1
JF446308.1
JF446309.1
JN006443.1
JN006444.1
JN006445.1
JN006446.1
JN006447.1
JN006448.1
JN006449.1
JN006450.1
JN006451.1
JN006452.1
JN006453.1
JN006454.1
JN006455.1
JN006456.1
JN006457.1
JN006458.1
JN006459.1
JN006460.1
JN006461.1
JN006462.1
JN006463.1
JN006464.1
JN006465.1
HQ340161.1
HQ543115.1
HQ543116.1
HQ543117.1
HQ543118.1
HQ543119.1
HQ543120.1
HQ543121.1
HQ543122.1
HQ543123.1
HQ543124.1
HQ543125.1
HQ543126.1
HQ543127.1
HQ543128.1
HQ543129.1
HQ543130.1
HQ543131.1
HQ543132.1
HQ880659.1
JF729314.1
JF733769.1
JF773381.1
JF793921.1
JF793922.1
JF793923.1
JF793924.1
JF793925.1
JF793926.1
JF793927.1
JF793928.1
JF793929.1
JF793930.1
JF793931.1
JF793932.1
JF793933.1
JF793934.1
JF793935.1
JF793936.1
JF793937.1
JF793938.1
JF793939.1
JF793940.1
JF793941.1
JF793943.1
JF810672.1
FR863612.1
HQ446873.1
HQ446874.1
HQ446875.1
HQ446876.1
HQ446877.1
HQ446878.1
HQ446879.1
JF290419.1
JF304924.1
JF304925.1
JF304935.1
JF304936.1
JF494923.1
JF494924.1
JF494925.1
JF494926.1
JF494927.1
JF494928.1
JF494929.1
JF494930.1
JF494931.1
JF494932.1
JF494933.1
JF494934.1
JF494935.1
JF494936.1
JF494937.1
JF494938.1
JF494939.1
JF494940.1
JF494941.1
JF494942.1
JF494943.1
JF494944.1
JF494945.1
JF494946.1
JF494947.1
JF494948.1
JF494949.1
JF494950.1
JF494951.1
JF494952.1
JF494953.1
JF494954.1
JF494955.1
JF494956.1
JF494957.1
JF494958.1
JF494959.1
JF494960.1
JF494961.1
JF494962.1
JF494963.1
JF494964.1
JF494965.1
JF494966.1
JF494967.1
JF494968.1
JF494969.1
JF494970.1
JF494971.1
JF494972.1
JF494973.1
JF494974.1
JF494975.1
JF494976.1
JF494977.1
JF494978.1
JF494979.1
JF494980.1
JF494981.1
JF494982.1
JF494983.1
JF494984.1
JF494985.1
JF494986.1
JF494987.1
JF494988.1
JF494989.1
JF494990.1
JF494991.1
JF494992.1
JF494993.1
JF494994.1
JF494995.1
JF494996.1
JF494997.1
JF494998.1
JF494999.1
JF495000.1
JF495001.1
JF495002.1
JF495003.1
JF495004.1
JF495005.1
JF495006.1
JF495007.1
JF495008.1
JF495009.1
JF495010.1
JF495011.1
JF495012.1
JF495013.1
JF495014.1
JF495015.1
JF521494.1
JF792242.1
JN017096.1
JN017099.1
JN017126.1
AB636318.1
AB636319.1
AB636320.1
AB636321.1
AB636322.1
AB636323.1
AB636324.1
AB636325.1
AB636326.1
AB636327.1
AB636328.1
AB636329.1
AB636330.1
AB636331.1
AB636332.1
AB636333.1
AB636334.1
AB636335.1
AB636336.1
AB636337.1
AB636338.1
AB636339.1
AB636340.1
AB636341.1
CY091596.1
FR871893.1
AB602749.1
AB602750.1
AB602751.1
AB602752.1
AB602753.1
AB602754.1
AB602755.1
AB602756.1
AB602757.1
AB602758.1
AB602759.1
AB602760.1
AB602761.1
AB602762.1
AB602763.1
AB602764.1
AB602765.1
AB602766.1
AB602767.1
AB602768.1
AB602769.1
AB602770.1
AB618615.1
AB618616.1
AB618617.1
AB618618.1
HQ831358.1
HQ831359.1
HQ831360.1
HQ831361.1
HQ831362.1
HQ831364.1
HQ831365.1
HQ831366.1
HQ831367.1
HQ831369.1
HQ831375.1
HQ831376.1
HQ831377.1
HQ840957.1
3J06_R
CY091599.1
CY091600.1
CY091603.1
CY091604.1
CY091607.1
CY091608.1
CY091611.1
CY091612.1
CY091615.1
CY091618.1
CY091619.1
CY091622.1
CY091623.1
FR687039.1
FR687040.1
FR687041.1
FR687042.1
FR687043.1
FR687320.1
HM208322.1
HM208323.1
HM208324.1
HM208325.1
HM208326.1
HM208327.1
HM208328.1
HM208329.1
HM208330.1
HM236353.1
HM245430.1
HM245431.1
HM245432.1
HM245433.1
HM245776.1
HM352646.1
HM352647.1
HM352648.1
HM352649.1
HM362436.3
HM362772.1
HM362773.1
HM362774.1
HM362775.1
HM362776.1
HM362777.1
HM362778.1
HM362779.1
HM362780.1
HM362781.1
HM369502.1
HM369503.1
HM450136.1
HM450137.1
HM450138.1
HM450139.1
HM450140.1
HM450141.1
HM587955.1
HM587956.1
HM587957.1
HM587958.1
HM587959.1
HM587960.1
HM587961.1
HM587962.1
HM587963.1
HM587964.1
HM587965.1
HM587966.1
HM587967.1
HM587968.1
HM587969.1
HM587970.1
HM587971.1
HM587972.1
HM587973.1
HM587974.1
HM587975.1
HM587976.1
HM587977.1
HM587978.1
HM587979.1
HM587980.1
HM587981.1
HM587982.1
HM587983.1
HM587984.1
HM587985.1
HM587986.1
HM587987.1
HM587988.1
HM587989.1
HM587990.1
HM587991.1
HM587992.1
HQ215557.1
HQ215558.1
HQ215559.1
HQ215560.1
HQ215561.1
HQ215562.1
HQ215563.1
HQ215564.1
HQ215565.1
HQ215566.1
HQ215567.1
HQ623125.1
HQ623126.1
HQ623127.1
HQ623128.1
HQ623129.1
HQ623130.1
HQ623131.1
HQ623132.1
HQ623133.1
HQ623134.1
HQ623135.1
HQ623136.1
HQ623137.1
HQ623138.1
HQ623139.1
HQ623140.1
HQ623141.1
HQ623142.1
HQ623143.1
HQ623144.1
HQ623145.1
HQ623146.1
HQ638213.1
HQ711307.1
HQ872052.1
JF288187.1
JF288188.1
JF288189.1
JF288190.1
JF288191.1
JF288192.1
JF288193.1
JF288194.1
JF288195.1
JF288196.1
JF288197.1
JF288198.1
JF288199.1
JF288200.1
JF288201.1
JF288202.1
JF288203.1
JF288204.1
JF288205.1
JF288206.1
JF288207.1
JF288208.1
JF288209.1
JF288210.1
JF288211.1
JF288212.1
JF288213.1
JF288214.1
JF288215.1
JF288216.1
JF288217.1
JF288218.1
JF288219.1
JF288220.1
JF288221.1
JF288222.1
JF288223.1
JF288224.1
JF288225.1
JF288226.1
JF288227.1
JF288228.1
JF288229.1
JF288230.1
JF288231.1
JF288232.1
JF288233.1
JF288234.1
JF288235.1
JF288236.1
JF288237.1
JF288238.1
JF288239.1
JF288240.1
JF288241.1
JF288242.1
JF288243.1
JF288244.1
JF288245.1
JF288246.1
JF288247.1
JF288248.1
JF288249.1
JF288250.1
JF288251.1
JF288252.1
JF288253.1
JF288254.1
JF288255.1
JF288256.1
JF288257.1
JF288258.1
JF288259.1
JF288260.1
JF288261.1
JF288262.1
JF288263.1
JF288264.1
JF288265.1
JF288266.1
JF288267.1
JF288268.1
JF288269.1
JF288270.1
JF288271.1
JF288272.1
JF288273.1
JF288274.1
JF288275.1
JF288276.1
JF288277.1
JF288278.1
JF288279.1
JF288280.1
JF288281.1
JF288282.1
JF288283.1
JF288284.1
JF288285.1
JF288286.1
JF288287.1
JF288288.1
JF288289.1
JF288290.1
JF288291.1
JF288292.1
JF288293.1
JF288294.1
JF288295.1
JF288296.1
JF288297.1
JF288298.1
JF288299.1
JF288300.1
JF288301.1
JF288302.1
JF288303.1
JF288304.1
JF288305.1
JF288306.1
JF288307.1
JF288308.1
JF288309.1
JF288310.1
JF288311.1
JF288312.1
JF288313.1
JF288314.1
JF288315.1
JF288316.1
JF288317.1
JF288318.1
JF288319.1
JF288320.1
JF288321.1
JF288322.1
JF288323.1
JF288324.1
JF288325.1
JF288326.1
JF288327.1
JF288328.1
JF288329.1
JF288330.1
JF288331.1
JF288332.1
JF288333.1
JF288334.1
JF288335.1
JF288336.1
JF288337.1
JF288338.1
JF288339.1
JF288340.1
JF288341.1
JF288342.1
JF288343.1
JF288344.1
JF288345.1
JF288346.1
JF288347.1
JF288348.1
JF288349.1
JF288350.1
JF288351.1
JF288352.1
JF288353.1
JF288354.1
JF288355.1
JF288356.1
JF288357.1
JF288358.1
JF288359.1
JF288360.1
JF288361.1
JF288362.1
JF288363.1
JF288364.1
JF288365.1
JF288366.1
JF288367.1
JF288368.1
JF288369.1
JF288370.1
JF288371.1
JF288372.1
JF288373.1
JF288374.1
JF288375.1
JF288376.1
JF288377.1
JF288378.1
JF288379.1
JF288380.1
JF288381.1
JF288382.1
JF288383.1
JF288384.1
JF288385.1
JF288386.1
JF288387.1
JF288388.1
JF288389.1
JF288390.1
JF288391.1
JF288392.1
JF288393.1
JF288394.1
JF288395.1
JF288396.1
JF288397.1
JF288398.1
JF288399.1
JF288400.1
JF288401.1
JF288402.1
JF288403.1
JF288404.1
JF288405.1
JF288406.1
JF288407.1
JF288408.1
JF288409.1
JF288410.1
JF288411.1
JF288412.1
JF288413.1
JF288414.1
JF288415.1
JF288416.1
JF288417.1
JF288418.1
JF288419.1
JF288420.1
JF288421.1
JF288422.1
JF288423.1
JF288424.1
JF288425.1
JF288426.1
JF288427.1
JF288428.1
JF288429.1
JF288430.1
JF288431.1
JF288432.1
JF288433.1
JF288434.1
JF288435.1
JF288436.1
JF288437.1
JF288438.1
JF288439.1
JF288440.1
JF288441.1
JF288442.1
JF288443.1
JF288444.1
JF288445.1
JF288446.1
JF288447.1
JF288448.1
JF288449.1
JF288450.1
JF288451.1
JF288452.1
JF288453.1
JF288454.1
JF288455.1
JF288456.1
JF288457.1
JF288458.1
JF288459.1
JF288460.1
JF288461.1
JF288462.1
JF288463.1
JF288464.1
JF288465.1
JF288466.1
JF288467.1
JF288468.1
JF288469.1
JF288470.1
JF288471.1
JF288472.1
JF288473.1
JF288474.1
JF288475.1
JF288476.1
JF288477.1
JF288478.1
JF288479.1
JF288480.1
JF288481.1
JF288482.1
JF288483.1
JF288484.1
JF288485.1
JF288486.1
JF288487.1
JF288488.1
JF288489.1
JF288490.1
JF288491.1
JF288492.1
JF288493.1
JF288494.1
JF288495.1
JF288496.1
JF288497.1
JF288498.1
JF288499.1
JF288500.1
JF288501.1
JF288502.1
JF288503.1
JF288504.1
JF288505.1
JF288506.1
JF288507.1
JF288508.1
JF288509.1
JF288510.1
JF288511.1
JF288512.1
JF288513.1
JF288514.1
JF288515.1
JF288516.1
JF288517.1
JF288518.1
JF288519.1
JF288520.1
JF288521.1
JF288522.1
JF288523.1
JF288524.1
JF288525.1
JF288526.1
JF288527.1
JF288528.1
JF288529.1
JF288530.1
JF288531.1
JF288532.1
JF288533.1
JF288534.1
JF288535.1
JF288536.1
JF304023.1
JF304024.1
JF304025.1
JF320891.1
JF320892.1
JF320893.1
JF320894.1
JF320895.1
JF320896.1
JF320897.1
JF320898.1
JF320899.1
JF320900.1
JF320901.1
JF320902.1
JF320903.1
JF320904.1
JF320905.1
JF320906.1
JF320907.1
JF320908.1
JF320909.1
JF320910.1
JF320911.1
JF320912.1
JF320913.1
JF320914.1
JF320915.1
JF320916.1
JF320917.1
JF320918.1
JF320919.1
JF320920.1
JF425323.1
JF425557.1
JF425558.1
JF425559.1
JF425560.1
JF425561.1
JF425562.1
JF425563.1
JF425564.1
JF425565.1
JF425566.1
JF425567.1
JF425568.1
JF425569.1
JF425570.1
JF425571.1
JF425572.1
JF425573.1
JF425574.1
JF425575.1
JF425576.1
JF425577.1
JF425578.1
JF425579.1
JF425580.1
JF425581.1
JF425582.1
JF425583.1
JF425584.1
JF425585.1
JF425586.1
JF425587.1
JF425588.1
JF425589.1
JF425590.1
JF425591.1
JF425592.1
JF425593.1
JF425594.1
JF425595.1
JF425596.1
JF425597.1
JF425598.1
JF425599.1
JF425600.1
JF425601.1
JF425602.1
JF425603.1
JF425604.1
JF425605.1
JF425606.1
JF425607.1
JF425608.1
JF425609.1
JF425610.1
JF425611.1
JF425612.1
JF425613.1
JF425614.1
JF425615.1
JF425616.1
JF425617.1
JF425618.1
JF425619.1
JF425620.1
JF425621.1
JF425622.1
JF425623.1
JF425624.1
JF425625.1
JF425626.1
JF425627.1
JF425628.1
JF425629.1
JF425630.1
JF425631.1
JF425632.1
JF425633.1
JF425634.1
JF425635.1
JF425636.1
JF425637.1
JF425638.1
JF425639.1
JF425640.1
JF425641.1
JF425642.1
JF425643.1
JF425644.1
JF425645.1
JF425646.1
JF425647.1
JF425648.1
JF425649.1
JF425650.1
JF425651.1
JF425652.1
JF425653.1
JF425654.1
JF425655.1
JF425656.1
JF425657.1
JF425658.1
JF425659.1
JF425660.1
JF425661.1
JF425662.1
JF425663.1
JF425664.1
JF425665.1
JF425666.1
JF425667.1
JF425668.1
JF425669.1
JF425670.1
JF425671.1
JF425672.1
JF425673.1
JF425674.1
JF425675.1
JF425676.1
JF425677.1
JF425678.1
JF425679.1
JF425680.1
JF425681.1
JF425682.1
JF425683.1
JF425684.1
JF425685.1
JF425686.1
JF425687.1
JF425688.1
JF425689.1
JF425690.1
JF425691.1
JF425692.1
JF425693.1
JF425694.1
JF425695.1
JF425696.1
JF425697.1
JF425698.1
JF425699.1
JF425700.1
JF425701.1
JF425702.1
JF425703.1
JF425704.1
JF425705.1
JF425706.1
JF425707.1
JF425708.1
JF425709.1
JF425710.1
JF425711.1
JF425712.1
JF425713.1
JF425714.1
JF425715.1
JF425716.1
JF425717.1
JF425718.1
JF425719.1
JF425720.1
JF425721.1
JF425722.1
JF425723.1
JF425724.1
JF425725.1
JF425726.1
JF425727.1
JF425728.1
JF425729.1
JF425730.1
JF425731.1
JF425732.1
JF425733.1
JF425734.1
JF425735.1
JF425736.1
JF425737.1
JF425738.1
JF425739.1
JF425740.1
JF425741.1
JF425742.1
JF425743.1
JF425744.1
JF425745.1
JF425746.1
JF425747.1
JF425748.1
JF425749.1
JF425750.1
JF425751.1
JF425752.1
JF425753.1
JF425754.1
JF425755.1
JF425756.1
JF425757.1
JF425758.1
JF425759.1
JF425760.1
JF425761.1
JF425762.1
JF425763.1
JF425764.1
JF425765.1
JF425766.1
JF425767.1
JF425768.1
JF425769.1
JF425770.1
JF425771.1
JF425772.1
JF425773.1
JF425774.1
JF425775.1
JF425776.1
JF425777.1
JF425778.1
JF425779.1
JF425780.1
JF425781.1
JF425782.1
JF425783.1
JF425784.1
JF425785.1
JF425786.1
JF425787.1
JF425788.1
JF425789.1
JF425790.1
JF425791.1
JF425792.1
JF425793.1
JF425794.1
JF425795.1
JF425796.1
JF425797.1
JF425798.1
JF425799.1
JF425800.1
JF425801.1
JF425802.1
JF425803.1
JF425804.1
JF425805.1
JF425806.1
JF425807.1
JF425808.1
JF425809.1
JF425810.1
JF425811.1
JF425812.1
JF425813.1
JF425814.1
JF425815.1
JF425816.1
JF425817.1
JF425818.1
JF425819.1
JF425820.1
JF425821.1
JF425822.1
JF425823.1
JF425824.1
JF425825.1
JF425826.1
JF425827.1
JF425828.1
JF425829.1
JF425830.1
JF425831.1
JF425832.1
JF425833.1
JF425834.1
JF425835.1
JF425836.1
JF425837.1
JF425838.1
JF425839.1
JF425840.1
JF425841.1
JF425842.1
JF425843.1
JF425844.1
JF425845.1
JF425846.1
JF425847.1
JF425848.1
JF425849.1
JF425850.1
JF425851.1
JF425852.1
JF425853.1
JF425854.1
JF425855.1
JF425856.1
JF425857.1
JF425858.1
JF425859.1
JF425860.1
JF425861.1
JF425862.1
JF425863.1
JF425864.1
JF425865.1
JF425866.1
JF425867.1
JF425868.1
JF425869.1
JF425870.1
JF425871.1
JF425872.1
JF425873.1
JF425874.1
JF425875.1
JF425876.1
JF425877.1
JF425878.1
JF425879.1
JF425880.1
JF425881.1
JF425882.1
JF425883.1
JF425884.1
JF425885.1
JF425886.1
JF425887.1
JF425888.1
JF425889.1
JF425890.1
JF425891.1
JF425892.1
JF425893.1
JF425894.1
JF425895.1
JF425896.1
JF425897.1
JF425898.1
JF425899.1
JF425900.1
JF425901.1
JF425902.1
JF425903.1
JF425904.1
JF425905.1
JF425906.1
JF425907.1
JF425908.1
JF425909.1
JF425910.1
JF425911.1
JF425912.1
JF425913.1
JF425914.1
JF425915.1
JF425916.1
JF425917.1
JF425918.1
JF425919.1
JF425920.1
JF425921.1
JF425922.1
JF425923.1
JF425924.1
JF425925.1
JF425926.1
JF425927.1
JF425928.1
JF425929.1
JF425930.1
JF425931.1
JF425932.1
JF425933.1
JF425934.1
JF425935.1
JF425936.1
JF425937.1
JF425938.1
JF425939.1
JF425940.1
JF425941.1
JF425942.1
JF425943.1
JF425944.1
JF425945.1
JF425946.1
JF425947.1
JF425948.1
JF425949.1
JF425950.1
JF425951.1
JF425952.1
JF425953.1
JF425954.1
JF425955.1
JF425956.1
JF425957.1
JF425958.1
JF425959.1
JF425960.1
JF425961.1
JF425962.1
JF425963.1
JF425964.1
JF425965.1
JF425966.1
JF425968.1
JF425969.1
JF425970.1
JF425971.1
JF425972.1
JF425973.1
JF425974.1
JF425975.1
JF425976.1
JF425977.1
JF425978.1
JF425979.1
JF425980.1
JF425981.1
JF425982.1
JF425983.1
JF425984.1
JF425985.1
JF425986.1
JF425987.1
JF425988.1
JF425989.1
JF425990.1
JF425991.1
JF425992.1
JF425993.1
JF425994.1
JF425995.1
JF425996.1
JF425997.1
JF425998.1
JF425999.1
JF426000.1
JF426001.1
JF426002.1
JF426003.1
JF426004.1
JF426005.1
JF426006.1
JF426007.1
JF426008.1
JF426009.1
JF426010.1
JF426011.1
JF426012.1
JF426013.1
JF426014.1
JF426015.1
JF426016.1
JF426017.1
JF426018.1
JF426019.1
JF426020.1
JF426021.1
JF426022.1
JF426023.1
JF426024.1
JF426025.1
JF426026.1
JF426027.1
JF426028.1
JF426029.1
JF426030.1
JF426031.1
JF426032.1
JF426033.1
JF426034.1
JF426035.1
JF426036.1
JF426037.1
JF426038.1
JF426039.1
JF426040.1
JF426041.1
JF426042.1
JF426043.1
JF426044.1
JF426045.1
JF426046.1
JF426047.1
JF426048.1
JF426049.1
JF426050.1
JF426051.1
JF426052.1
JF426053.1
JF426054.1
JF426055.1
JF426056.1
JF426057.1
JF426058.1
JF426059.1
JF426060.1
JF426061.1
JF426062.1
JF426063.1
JF426064.1
JF426065.1
JF426066.1
JF426067.1
JF426068.1
JF426069.1
JF426070.1
JF426071.1
JF426072.1
JF426073.1
JF426074.1
JF426075.1
JF426076.1
JF426077.1
JF426078.1
JF426079.1
JF426080.1
JF426081.1
JF426082.1
JF426083.1
JF426084.1
JF426085.1
JF426086.1
JF426087.1
JF426088.1
JF426089.1
JF426090.1
JF426091.1
JF426092.1
JF426093.1
JF426094.1
JF426095.1
JF426096.1
JF426097.1
JF426098.1
JF426099.1
JF426100.1
JF426101.1
JF426102.1
JF426103.1
JF426104.1
JF426105.1
JF426106.1
JF426107.1
JF426108.1
JF426109.1
JF426110.1
JF426111.1
JF426112.1
JF426113.1
JF426114.1
JF426115.1
JF426116.1
JF426117.1
JF426118.1
JF426119.1
JF426120.1
JF426121.1
JF426122.1
JF426123.1
JF426124.1
JF426125.1
JF426126.1
JF426127.1
JF426128.1
JF426129.1
JF426130.1
JF426131.1
JF426132.1
JF426133.1
JF426134.1
JF426135.1
JF690673.1
JF690674.1
JF690675.1
JF690676.1
JF690677.1
JF690678.1
JF690679.1
JF690680.1
JF690681.1
JF690682.1
JF690683.1
JF690684.1
JF690685.1
JF690686.1
JF690687.1
JF690688.1
JF690689.1
JF690690.1
JF690691.1
JF690692.1
JF690693.1
JF690694.1
JF690695.1
JF690696.1
JF690697.1
JF690698.1
JF690699.1
JF690700.1
JF690701.1
JF690702.1
JF690703.1
JF690704.1
JF690705.1
JF690706.1
JF690707.1
JF690708.1
JF690709.1
JF690710.1
JF690711.1
JF690712.1
JF690713.1
JF690714.1
JF690715.1
JF690716.1
JF690717.1
JF690718.1
JF690719.1
JF690720.1
JF690721.1
JF690722.1
JF690723.1
JF690724.1
JF690725.1
JF690726.1
JF690727.1
JF690728.1
JF690729.1
JF690730.1
JF690731.1
JF690732.1
JF690733.1
JF690734.1
JF690735.1
JF690736.1
JF690737.1
JF690738.1
JF690739.1
JF690740.1
JF690741.1
JF690742.1
JF690743.1
JF690744.1
JF690745.1
JF781513.1
JF784184.1
JF784185.1
JF784186.1
JF784187.1
JF784188.1
JF784189.1
JF804987.1
JF804995.1
JF804998.1
JF805008.1
JF817360.1
JF817379.1
JF820281.1
JF820289.1
JF824151.1
JF824152.1
JF824153.1
JF824154.1
JF824155.1
JF824156.1
JF824157.1
JF824158.1
JF824159.1
JF824160.1
JF824161.1
JF824162.1
JF824163.1
JF824164.1
JF824165.1
JF824166.1
JF824167.1
JF824168.1
JF824169.1
JF824170.1
JF824171.1
JF824172.1
JF824173.1
JF824174.1
JF824175.1
JF824176.1
JF824177.1
JF824178.1
JF824179.1
JF824180.1
JF824181.1
JF824182.1
JF824183.1
JF824184.1
JF824185.1
JF824186.1
JF824187.1
JF824188.1
JF824189.1
JF824190.1
JF824191.1
JF824192.1
JF824193.1
JF824194.1
JF824195.1
JF824196.1
JF824197.1
JF824198.1
JF824199.1
JF824200.1
JF824201.1
JF824202.1
JF824203.1
JF824204.1
JF824205.1
JF824206.1
JF824207.1
JF824208.1
JF824209.1
JF824210.1
JF824211.1
JF824212.1
JF824213.1
JF824214.1
JF824215.1
JF824216.1
JF824217.1
JF824218.1
JF824219.1
JF824220.1
JF824221.1
JF824222.1
JF824223.1
JF824224.1
JF824225.1
JF824226.1
JF824227.1
JF824228.1
JF824229.1
JF824230.1
JF824231.1
JF824232.1
JF824233.1
JF824234.1
JF824235.1
JF824236.1
JF824237.1
JF824238.1
JF824239.1
JF824240.1
JF824241.1
JF824242.1
JF824243.1
JF824244.1
JF824245.1
JF824246.1
JF824247.1
JF824248.1
JF824249.1
JF824250.1
JF824251.1
JF824253.1
JF824254.1
JF824255.1
JF824256.1
JF824257.1
JF824258.1
JF824259.1
JF824260.1
JF824261.1
JF824262.1
JF824263.1
JF824264.1
JF824265.1
JF824266.1
JF824267.1
JF824268.1
JF824269.1
JF824270.1
JF824271.1
JF824272.1
JF824273.1
JF824274.1
JF824275.1
JF824276.1
JF824277.1
JF824278.1
JF824279.1
JF824280.1
JF824281.1
JF824282.1
JF824283.1
JF824284.1
JF824285.1
JF824286.1
JF824287.1
JF824288.1
JF824289.1
JF824290.1
JF824291.1
JF824292.1
JF824293.1
JF824294.1
JF824295.1
JF824296.1
JF824297.1
JF824298.1
JF824299.1
JF824300.1
JF824301.1
JF824302.1
JF824303.1
JF824304.1
JF824305.1
JF824306.1
JF824307.1
JF824308.1
JF824309.1
JF824310.1
JF824311.1
JF824312.1
JF824313.1
JF824314.1
JF824315.1
JF824316.1
JF824317.1
JF824318.1
JF824319.1
JF824320.1
JF824321.1
JF824322.1
JF824323.1
JF824324.1
JF824325.1
JF824326.1
JF824327.1
JF824328.1
JF824329.1
JF824330.1
JF824331.1
JF824332.1
JF824333.1
JF824334.1
JF824335.1
JF824336.1
JF824337.1
JF824338.1
JF824339.1
JF824340.1
JF824341.1
JF824342.1
JF824343.1
JF824344.1
JF824345.1
JF824346.1
JF824347.1
JF824348.1
JF824349.1
JF824350.1
JF824351.1
JF824352.1
JF824353.1
JF824354.1
JF824355.1
JF824356.1
JF824357.1
JF824358.1
JF824359.1
JF824360.1
JF824361.1
JF824362.1
JF824363.1
JF824364.1
JF824365.1
JF824366.1
JF824367.1
JF824368.1
JF824369.1
JF824370.1
JF824371.1
JF824372.1
JF824373.1
JF824374.1
JF824375.1
JF824376.1
JF824377.1
JF824378.1
JF824379.1
JF824380.1
JF824381.1
JF824382.1
JF824383.1
JF824384.1
JF824385.1
JF824386.1
JF824387.1
JF824388.1
JF824389.1
JF824390.1
JF824391.1
JF824392.1
JF824393.1
JF824394.1
JF824395.1
JF824396.1
JF824397.1
JF824398.1
JF824399.1
JF824400.1
JF824401.1
JF824402.1
JF824403.1
JF824404.1
JF824405.1
JF824406.1
JF824407.1
JF824408.1
JF824409.1
JF824410.1
JF824411.1
JF824412.1
JF824413.1
JF824414.1
JF824415.1
JF824416.1
JF824417.1
JF824418.1
JF824419.1
JF824420.1
JF824421.1
JF824422.1
JF824423.1
JF824424.1
JF824425.1
JF824426.1
JF824427.1
JF824428.1
JF824429.1
JF824430.1
JF824431.1
JF824432.1
JF824433.1
JF824434.1
JF824435.1
JF824436.1
JF824437.1
JF824438.1
JF824439.1
JF824440.1
JF824441.1
JF824442.1
JF824443.1
JF824444.1
JF824445.1
JF824446.1
JF824447.1
JF824448.1
JF824449.1
JF824450.1
JF824451.1
JF824452.1
JF824453.1
JF824454.1
JF824455.1
JF824456.1
JF824457.1
JF824458.1
JF824459.1
JF824460.1
JF824461.1
JF824462.1
JF824463.1
JF824464.1
JF824465.1
JF824466.1
JF824467.1
JF824468.1
JF824469.1
JF824470.1
JF824471.1
JF824472.1
JF824473.1
JF824474.1
JF824475.1
JF824476.1
JF824477.1
JF824478.1
JF824479.1
JF824480.1
JF824481.1
JF824482.1
JF824483.1
JF824484.1
JF824485.1
JF824486.1
JF824487.1
JF824488.1
JF824489.1
JF824490.1
FR856889.1
FR856890.1
FR856891.1
FR856892.1
FR856893.1
FR856894.1
FR856895.1
FR856896.1
FR856897.1
FR856898.1
FR856899.1
FR856900.1
FR856901.1
FR865476.1
FR865477.1
FR865478.1
FR865479.1
FR865480.1
GU259537.1
GU259538.1
GU259539.1
GU259540.1
GU259541.1
GU259543.1
GU259544.1
GU259545.1
GU259546.1
GU259547.1
GU259548.1
GU259549.1
GU259550.1
GU259552.1
GU259554.1
GU259555.1
GU259557.1
GU259558.1
GU259559.1
GU259560.1
GU259562.1
GU259563.1
GU259564.1
GU259565.1
GU259566.1
GU259567.1
GU259568.1
GU259570.1
GU259571.1
GU259572.1
GU259573.1
GU259574.1
GU259575.1
GU259576.1
GU259577.1
GU259578.1
GU259579.1
GU259580.1
GU904046.1
GU904047.1
GU904048.1
GU904049.1
GU904050.1
GU904051.1
GU904052.1
GU904053.1
GU904054.1
GU904055.1
GU904056.1
GU904057.1
GU904058.1
GU904059.1
GU904060.1
GU904061.1
GU904062.1
GU904063.1
GU904064.1
GU904065.1
GU904066.1
GU904067.1
GU904068.1
GU904069.1
GU904070.1
GU904071.1
GU904072.1
GU904073.1
GU904074.1
GU904075.1
GU904076.1
GU904077.1
GU904078.1
GU904079.1
GU904080.1
GU904081.1
GU904082.1
GU904083.1
GU904084.1
GU904085.1
HM192815.1
HM192816.1
HM192817.1
HM192818.1
HM214481.1
HM214482.1
HM214483.1
HM214484.1
HM214485.1
HM214486.1
HM214487.1
HM214488.1
HM214489.1
HQ005514.1
HQ005515.1
HQ619724.1
HQ620296.1
HQ620297.1
HQ620545.1
HQ620546.1
HQ620547.1
HQ620548.1
HQ620549.1
HQ620550.1
HQ620551.1
HQ620552.1
HQ620553.1
HQ620554.1
HQ625643.1
HQ625644.1
HQ625645.1
HQ625646.1
HQ625647.1
HQ625648.1
HQ625649.1
HQ625650.1
JA389642.1
JA390550.1
JA390575.1
JA390576.1
JF304111.2
JF722899.1
JF749831.1
JF763832.1
JF763833.1
JF763834.1
FZ424061.1
FZ424062.1
FZ424063.1
FZ424064.1
FZ424065.1
FZ424066.1
FZ424067.1
FZ424068.1
FZ424069.1
FZ424070.1
FZ424071.1
FZ424072.1
FZ424073.1
FZ424074.1
FZ424075.1
FZ424076.1
FZ424077.1
FZ424078.1
FZ424079.1
FZ424080.1
FZ424081.1
FZ424082.1
FZ424083.1
FZ424084.1
FZ424085.1
FZ424086.1
FZ424087.1
FZ424088.1
FZ424089.1
FZ424090.1
FZ424091.1
FZ424092.1
FZ424110.1
FZ424111.1
FZ424112.1
FZ424113.1
FZ424114.1
FZ424115.1
FZ424116.1
FZ424117.1
FZ424118.1
FZ424119.1
FZ424120.1
FZ424121.1
FZ424122.1
FZ424123.1
FZ424124.1
FZ424125.1
FZ424126.1
FZ424127.1
FZ424128.1
FZ424129.1
FZ424130.1
FZ424131.1
FZ424132.1
FZ424133.1
FZ424134.1
FZ424135.1
FZ424136.1
FZ424137.1
FZ424138.1
FZ424139.1
FZ424140.1
FZ424141.1
FZ424142.1
FZ424143.1
FZ424144.1
FZ424145.1
FZ424146.1
FZ424147.1
FZ424148.1
FZ424149.1
FZ424150.1
FZ424151.1
FZ424152.1
FZ424153.1
FZ424154.1
FZ424155.1
FZ424156.1
FZ424158.1
FZ424159.1
FZ424162.1
FZ424163.1
FZ424164.1
FZ424165.1
FZ424166.1
FZ424167.1
FZ424168.1
FZ424169.1
FZ424170.1
FZ424171.1
FZ424172.1
FZ424173.1
FZ424174.1
FZ424175.1
FZ424177.1
FZ424178.1
FZ424179.1
FZ424180.1
FZ424181.1
FZ424182.1
FZ424183.1
FZ424184.1
FZ424185.1
FZ424186.1
FZ424187.1
FZ424188.1
FZ424189.1
FZ424190.1
FZ424191.1
FZ424192.1
FZ424193.1
FZ424194.1
FZ424195.1
FZ424196.1
FZ424197.1
FZ424198.1
FZ424199.1
FZ424200.1
FZ424201.1
FZ424202.1
FZ427483.1
FZ427517.1
FZ428219.1
FZ429237.1
FZ429318.1
FZ433907.1
FZ433908.1
FZ433909.1
FZ433910.1
FZ433911.1
FZ433912.1
FZ433913.1
FZ433914.1
FZ433915.1
FZ433916.1
FZ433917.1
FZ433918.1
FZ433919.1
FZ433920.1
FZ433921.1
FZ433922.1
HQ541412.1
HQ541413.1
HQ541414.1
HQ541415.1
HQ541416.1
HQ541417.1
HQ541418.1
HQ541419.1
HQ541420.1
HQ541421.1
HQ541422.1
HQ541423.1
HQ541424.1
HQ541425.1
HQ541426.1
HQ541427.1
HQ541428.1
HQ541429.1
HQ541430.1
HQ541431.1
HQ541432.1
HQ650125.1
HQ650126.1
HQ704298.1
HQ704299.1
HQ704300.1
HQ704301.1
HQ704302.1
HQ704303.1
HQ704304.1
HQ704305.1
HQ704306.1
HQ704307.1
HQ704308.1
HQ704309.1
HQ704310.1
HQ704311.1
HQ704312.1
HQ704313.1
HQ704314.1
HQ704315.1
HQ704316.1
HQ704317.1
HQ704318.1
HQ704319.1
HQ704320.1
HQ704321.1
HQ704322.1
HQ704323.1
HQ704324.1
HQ704325.1
HQ704326.1
HQ704327.1
HQ704328.1
HQ704329.1
HQ704330.1
HQ704331.1
HQ704332.1
HQ704333.1
HQ704334.1
HQ704335.1
HQ704336.1
HQ704337.1
HQ704338.1
HQ704339.1
HQ704340.1
HQ704341.1
HQ704342.1
HQ704343.1
HQ704344.1
HQ704345.1
HQ704346.1
HQ704347.1
HQ704348.1
HQ704349.1
HQ704350.1
HQ704351.1
HQ704352.1
HQ704353.1
HQ704354.1
HQ704355.1
HQ704356.1
HQ704357.1
HQ704358.1
HQ704359.1
HQ704360.1
HQ704361.1
HQ704362.1
HQ704363.1
HQ704364.1
HQ704365.1
HQ704366.1
HQ704367.1
HQ704368.1
HQ704369.1
HQ704370.1
HQ704371.1
HQ704372.1
HQ704373.1
HQ704374.1
HQ704375.1
HQ721188.1
HQ829297.1
HQ829298.1
HQ829299.1
HQ829300.1
HQ829301.1
HQ829302.1
HQ829303.1
HQ829304.1
HQ829305.1
HQ829306.1
HQ829307.1
HQ829308.1
HQ829309.1
HQ829310.1
HQ829311.1
HQ829312.1
HQ829313.1
HQ829314.1
HQ829315.1
JF742644.1
JF798665.1
JF798666.1
JF798667.1
JF798668.1
JF798669.1
JF798670.1
JF798671.1
JF798672.1
JF798673.1
JF798674.1
JF798675.1
JF798676.1
JF798677.1
JF798678.1
JF798679.1
JF798680.1
JF798681.1
JF798682.1
JF804988.1
JF804991.1
JF804992.1
JF804994.1
JF804996.1
JF804997.1
JF804999.1
JF805001.1
JF805002.1
JF805004.1
JF805006.1
JF805007.1
JF805009.1
JF805010.1
JF805012.1
JF805014.1
HQ452544.1
HQ452545.1
HQ452546.1
HQ452547.1
HQ452548.1
HQ452549.1
HQ452550.1
HQ452551.1
HQ452552.1
HQ452553.1
HQ452554.1
HQ452555.1
HQ452556.1
HQ452557.1
HQ452558.1
HQ452559.1
HQ452560.1
HQ452561.1
HQ452562.1
HQ452563.1
HQ452564.1
HQ452565.1
HQ452566.1
HQ452567.1
HQ452568.1
HQ452569.1
HQ452570.1
HQ452571.1
HQ452572.1
HQ452573.1
HQ452574.1
HQ452575.1
HQ452576.1
HQ452577.1
HQ452578.1
HQ452579.1
HQ452580.1
HQ452581.1
HQ452582.1
HQ452583.1
HQ452584.1
HQ452585.1
HQ452586.1
HQ452587.1
HQ452588.1
HQ452589.1
HQ452590.1
HQ452591.1
HQ452592.1
HQ452593.1
HQ452594.1
HQ452595.1
HQ452596.1
HQ452597.1
HQ452598.1
HQ452599.1
HQ452600.1
HQ452601.1
HQ452602.1
HQ452603.1
HQ452604.1
HQ452605.1
HQ452606.1
HQ452607.1
HQ452608.1
HQ452609.1
HQ452610.1
HQ452611.1
HQ452612.1
HQ452613.1
HQ455805.2
HQ455806.2
HQ455807.2
HQ455808.2
HQ455809.2
HQ455810.2
HQ455811.2
HQ456535.1
HQ456536.1
HQ456537.1
HQ535798.1
HQ535799.1
HQ535800.1
HQ535801.1
HQ535802.1
HQ535803.1
HQ535804.1
HQ535805.1
HQ535806.1
HQ588343.1
HQ588344.1
HQ588345.1
HQ612175.1
HQ615692.1
HQ623151.1
HQ711860.1
HQ728244.1
HQ728245.1
HQ728246.1
HQ728247.1
HQ728248.1
HQ728249.1
HQ728250.1
HQ728251.1
HQ728252.1
HQ728253.1
HQ728254.1
HQ840736.1
HQ892006.1
HQ892007.1
HQ892008.1
HQ892009.1
HQ892010.1
HQ892011.1
HQ892012.1
HQ892013.1
HQ892014.1
HQ892015.1
HQ892016.1
HQ892017.1
HQ892018.1
HQ892019.1
HQ892020.1
HQ892021.1
HQ892022.1
HQ892023.1
HQ892024.1
HQ892025.1
HQ892026.1
HQ892027.1
HQ892028.1
HQ892029.1
HQ892030.1
HQ892077.1
HQ892078.1
HQ892079.1
HQ892080.1
HQ892081.1
HQ892082.1
HQ892083.1
HQ892084.1
HQ892085.1
HQ892086.1
HQ892087.1
HQ892088.1
HQ892089.1
HQ892090.1
HQ892091.1
HQ892092.1
HQ892093.1
HQ892094.1
HQ892095.1
HQ892096.1
HQ892097.1
HQ892098.1
HQ892099.1
HQ892100.1
HQ892101.1
HQ892102.1
HQ892103.1
HQ892104.1
HQ892105.1
HQ892106.1
HQ892107.1
HQ892108.1
HQ892109.1
HQ892110.1
HQ892111.1
HQ892112.1
HQ892113.1
HQ892114.1
HQ892115.1
HQ892116.1
HQ892117.1
HQ892118.1
HQ892119.1
HQ892120.1
HQ892121.1
HQ892122.1
HQ892123.1
HQ892124.1
HQ892125.1
HQ892126.1
HQ892127.1
HQ892128.1
HQ892129.1
HQ892130.1
HQ892131.1
HQ892132.1
HQ892133.1
HQ892134.1
HQ892135.1
HQ892136.1
HQ892137.1
HQ892138.1
HQ892139.1
HQ892140.1
HQ892141.1
HQ892142.1
HQ892143.1
HQ892144.1
HQ892145.1
HQ892146.1
HQ892147.1
HQ892148.1
HQ892149.1
HQ892150.1
HQ892151.1
HQ892152.1
HQ892153.1
HQ892154.1
HQ892155.1
HQ892156.1
HQ892157.1
HQ892158.1
HQ892159.1
HQ892160.1
HQ892161.1
HQ892162.1
HQ892163.1
HQ892164.1
HQ892165.1
HQ892166.1
HQ892167.1
HQ892168.1
HQ892169.1
HQ892170.1
HQ892171.1
HQ892172.1
HQ892173.1
HQ892174.1
HQ892175.1
HQ892176.1
HQ892177.1
HQ892178.1
HQ892179.1
HQ892180.1
HQ892181.1
HQ892182.1
HQ892183.1
HQ892184.1
HQ892185.1
HQ892186.1
HQ892187.1
HQ892188.1
HQ892189.1
HQ892190.1
HQ892191.1
HQ892192.1
HQ892193.1
HQ892194.1
HQ892195.1
HQ892196.1
HQ892197.1
HQ892198.1
HQ892199.1
HQ892200.1
HQ892201.1
HQ892202.1
HQ892203.1
HQ892204.1
HQ892205.1
HQ892206.1
HQ892207.1
HQ892208.1
HQ892209.1
HQ892210.1
HQ892211.1
HQ892212.1
HQ892213.1
HQ892214.1
HQ892215.1
HQ892216.1
HQ892217.1
HQ892218.1
HQ892219.1
HQ892220.1
HQ892221.1
HQ892282.1
HQ892283.1
HQ892284.1
HQ892285.1
HQ892286.1
HQ892287.1
HQ892288.1
HQ892289.1
HQ892290.1
HQ892291.1
HQ892292.1
HQ892293.1
HQ892294.1
HQ892295.1
HQ892296.1
HQ892297.1
HQ892298.1
HQ892299.1
HQ892300.1
HQ892301.1
HQ892302.1
HQ892303.1
HQ892304.1
HQ892305.1
HQ892306.1
HQ892307.1
HQ892308.1
HQ892309.1
HQ892310.1
HQ892311.1
HQ892312.1
HQ892313.1
HQ892314.1
HQ892315.1
HQ892316.1
HQ892317.1
HQ892318.1
HQ892319.1
HQ892320.1
HQ892321.1
HQ892322.1
HQ892323.1
HQ892324.1
HQ892325.1
HQ892326.1
HQ892327.1
HQ892328.1
HQ892329.1
HQ892330.1
HQ892331.1
HQ892332.1
HQ892333.1
HQ892334.1
HQ892335.1
HQ892336.1
HQ892337.1
HQ892338.1
HQ892339.1
HQ892340.1
HQ892341.1
HQ892342.1
HQ892343.1
HQ892344.1
HQ892345.1
HQ892346.1
HQ892347.1
HQ892348.1
HQ892349.1
HQ892350.1
HQ892351.1
HQ892352.1
HQ892353.1
HQ892354.1
HQ892355.1
HQ892356.1
HQ892357.1
HQ892358.1
HQ892359.1
HQ892360.1
HQ892361.1
HQ892362.1
HQ892363.1
HQ892364.1
HQ892365.1
HQ892366.1
HQ892367.1
HQ892368.1
HQ892369.1
HQ892370.1
HQ892371.1
HQ892372.1
HQ892373.1
HQ892374.1
HQ892375.1
HQ892376.1
HQ892377.1
HQ892378.1
HQ892379.1
HQ892380.1
HQ892381.1
HQ892382.1
HQ892383.1
HQ892384.1
HQ892385.1
HQ892386.1
HQ892387.1
HQ892388.1
HQ892389.1
HQ892390.1
HQ892391.1
HQ892392.1
HQ892393.1
HQ892394.1
HQ892395.1
HQ892396.1
HQ892397.1
HQ892398.1
HQ892399.1
HQ892400.1
HQ892401.1
HQ892402.1
HQ892403.1
HQ892404.1
HQ892405.1
HQ892406.1
HQ892407.1
HQ892408.1
HQ892409.1
HQ892410.1
HQ892411.1
HQ892412.1
HQ892413.1
HQ892414.1
HQ892415.1
HQ892416.1
HQ892417.1
HQ892418.1
HQ892419.1
HQ892420.1
HQ892421.1
HQ892422.1
HQ892423.1
HQ892424.1
HQ892425.1
HQ892426.1
HQ892427.1
HQ892428.1
HQ892429.1
HQ892430.1
HQ892431.1
HQ892432.1
HQ892433.1
HQ892434.1
HQ892435.1
HQ892436.1
HQ892437.1
HQ892438.1
HQ892439.1
HQ892440.1
HQ892441.1
HQ892442.1
HQ892443.1
HQ892444.1
HQ892445.1
HQ892446.1
HQ892447.1
HQ892448.1
HQ892449.1
HQ892450.1
HQ892451.1
HQ892452.1
HQ892453.1
HQ892454.1
HQ892455.1
HQ892456.1
HQ892457.1
HQ892458.1
HQ892459.1
HQ892460.1
HQ892461.1
HQ892462.1
HQ892463.1
HQ892464.1
HQ892465.1
HQ892466.1
HQ892467.1
HQ892468.1
HQ892469.1
HQ892470.1
HQ892471.1
HQ892472.1
HQ892473.1
HQ892474.1
HQ892475.1
HQ892476.1
HQ892477.1
HQ892478.1
HQ892479.1
HQ892480.1
HQ892481.1
HQ892482.1
HQ892483.1
HQ892484.1
HQ892485.1
HQ892486.1
HQ892487.1
HQ892488.1
HQ892489.1
HQ892490.1
HQ892491.1
HQ892492.1
HQ892493.1
HQ892494.1
HQ892495.1
HQ892496.1
HQ892497.1
HQ892498.1
HQ892499.1
HQ892500.1
HQ892501.1
HQ892502.1
HQ892503.1
HQ892504.1
HQ892505.1
HQ892506.1
HQ892507.1
HQ892508.1
HQ892509.1
HQ892510.1
HQ892511.1
HQ892512.1
HQ892513.1
HQ892514.1
HQ892515.1
HQ892516.1
HQ892517.1
HQ892518.1
HQ892519.1
HQ892520.1
HQ892521.1
HQ892522.1
HQ892523.1
HQ892524.1
HQ892525.1
HQ892526.1
HQ892527.1
HQ892528.1
HQ892529.1
HQ892560.1
HQ892561.1
HQ892562.1
HQ892563.1
HQ892564.1
HQ892565.1
HQ892566.1
HQ892567.1
HQ892568.1
HQ892569.1
HQ892570.1
HQ892571.1
HQ892572.1
HQ892573.1
HQ892574.1
HQ892575.1
HQ892576.1
HQ892577.1
HQ892578.1
HQ892579.1
HQ892580.1
HQ892581.1
HQ892582.1
HQ892583.1
HQ892584.1
HQ892585.1
HQ892586.1
HQ892587.1
HQ892588.1
HQ892589.1
HQ892590.1
HQ892591.1
HQ892592.1
HQ892593.1
HQ892594.1
HQ892595.1
HQ892596.1
HQ892597.1
HQ892598.1
HQ892599.1
HQ892600.1
HQ892601.1
HQ892602.1
HQ892603.1
HQ892604.1
HQ892605.1
HQ892606.1
HQ892607.1
HQ892608.1
HQ892609.1
HQ892610.1
HQ892611.1
HQ892612.1
HQ892613.1
HQ892614.1
HQ892615.1
HQ892616.1
HQ892617.1
HQ892618.1
HQ892619.1
HQ892620.1
HQ892621.1
HQ892622.1
HQ892623.1
HQ892624.1
HQ892625.1
HQ892626.1
HQ892627.1
HQ892628.1
HQ892629.1
HQ892630.1
HQ892631.1
HQ892632.1
HQ892633.1
HQ892634.1
HQ892635.1
HQ892636.1
HQ892637.1
HQ892638.1
HQ892639.1
HQ892640.1
HQ892641.1
HQ892642.1
HQ892643.1
HQ892644.1
HQ892645.1
HQ892646.1
HQ892647.1
HQ892648.1
HQ892649.1
HQ892650.1
HQ892651.1
HQ892652.1
HQ892653.1
HQ892654.1
HQ892655.1
HQ892656.1
HQ892657.1
HQ892658.1
HQ892659.1
HQ892660.1
HQ892661.1
HQ892662.1
HQ892663.1
HQ892664.1
HQ892665.1
HQ892666.1
HQ892667.1
HQ892668.1
HQ892669.1
HQ892670.1
HQ892671.1
HQ892672.1
HQ892673.1
HQ892674.1
HQ892675.1
HQ892676.1
HQ892677.1
HQ892678.1
HQ892679.1
HQ892680.1
HQ892681.1
HQ892682.1
HQ892683.1
HQ892684.1
HQ892685.1
HQ892686.1
HQ892687.1
HQ892688.1
HQ892689.1
HQ892690.1
HQ892691.1
HQ892692.1
HQ892693.1
HQ892694.1
HQ892695.1
HQ892696.1
HQ892697.1
HQ892698.1
HQ892699.1
HQ892700.1
HQ892701.1
HQ892702.1
HQ892703.1
HQ892704.1
HQ892705.1
HQ892706.1
HQ892707.1
HQ892708.1
HQ892709.1
HQ892710.1
HQ892711.1
HQ892712.1
HQ892713.1
HQ892714.1
HQ892715.1
HQ892716.1
HQ892717.1
HQ892718.1
HQ892719.1
HQ892720.1
HQ892721.1
HQ892722.1
HQ892723.1
HQ892724.1
HQ892725.1
HQ892726.1
HQ892727.1
HQ892728.1
HQ892729.1
HQ892730.1
HQ892731.1
HQ892732.1
HQ892733.1
HQ892734.1
HQ892735.1
HQ892736.1
HQ892737.1
HQ892738.1
HQ892739.1
HQ892740.1
HQ892741.1
HQ892742.1
HQ892743.1
HQ892744.1
HQ892745.1
HQ892800.1
HQ892801.1
HQ892802.1
HQ892803.1
HQ892804.1
HQ892805.1
HQ892806.1
HQ892807.1
HQ892808.1
HQ892809.1
HQ892810.1
HQ892811.1
HQ892812.1
HQ892813.1
HQ892814.1
HQ892815.1
HQ892816.1
HQ892817.1
HQ892818.1
HQ892819.1
HQ892820.1
HQ892821.1
HQ892822.1
HQ892823.1
HQ892824.1
HQ892825.1
HQ892826.1
HQ892847.1
HQ892848.1
HQ892849.1
HQ892850.1
HQ892851.1
HQ892852.1
HQ892853.1
HQ892854.1
HQ892855.1
HQ892856.1
HQ892857.1
HQ892858.1
HQ892859.1
HQ892860.1
HQ892861.1
HQ892862.1
HQ892863.1
HQ892864.1
HQ892865.1
HQ892866.1
HQ892867.1
HQ892868.1
HQ892869.1
HQ892870.1
HQ892871.1
HQ892872.1
HQ892873.1
HQ892874.1
HQ892875.1
HQ892876.1
HQ892877.1
HQ892878.1
HQ892879.1
HQ892880.1
HQ892881.1
HQ892882.1
HQ892883.1
HQ892884.1
HQ892885.1
HQ892886.1
HQ892887.1
HQ892888.1
HQ892889.1
HQ892890.1
HQ892891.1
HQ892892.1
HQ892893.1
HQ892894.1
HQ892895.1
HQ892896.1
HQ892897.1
HQ892898.1
HQ892899.1
HQ892900.1
HQ892901.1
HQ892902.1
HQ892903.1
HQ892904.1
HQ892905.1
HQ892906.1
HQ892907.1
HQ892908.1
HQ892909.1
HQ892910.1
HQ892911.1
HQ892912.1
HQ892913.1
HQ892914.1
HQ892915.1
HQ892916.1
HQ892917.1
HQ892918.1
HQ892919.1
HQ892920.1
HQ892921.1
HQ892922.1
HQ892923.1
HQ892924.1
HQ892925.1
HQ892926.1
HQ892927.1
HQ892928.1
HQ892929.1
HQ892930.1
HQ892931.1
HQ892932.1
HQ892933.1
HQ892934.1
HQ892935.1
HQ892936.1
HQ892937.1
HQ892938.1
HQ892939.1
HQ892940.1
HQ892941.1
HQ892942.1
HQ892943.1
HQ892944.1
HQ892945.1
HQ892946.1
HQ892947.1
HQ892948.1
HQ892949.1
HQ892950.1
HQ892951.1
HQ892952.1
HQ892953.1
HQ892954.1
HQ892955.1
HQ892956.1
HQ892977.1
HQ892978.1
HQ892979.1
HQ892980.1
HQ892981.1
HQ892982.1
HQ892983.1
HQ892984.1
HQ892985.1
HQ892986.1
HQ892987.1
HQ892988.1
HQ892989.1
HQ892990.1
HQ892991.1
HQ892992.1
HQ892993.1
HQ892994.1
HQ892995.1
HQ892996.1
HQ892997.1
HQ892998.1
HQ892999.1
HQ893000.1
HQ893001.1
HQ893002.1
HQ893003.1
HQ893004.1
HQ893005.1
HQ893006.1
HQ893007.1
HQ893008.1
HQ893009.1
HQ893010.1
HQ893011.1
HQ893012.1
HQ893013.1
HQ893014.1
HQ893015.1
HQ893016.1
HQ893017.1
HQ893018.1
HQ893019.1
HQ893020.1
HQ893021.1
HQ893022.1
HQ893023.1
HQ893024.1
HQ893025.1
HQ893026.1
HQ893027.1
HQ893028.1
HQ893029.1
HQ893030.1
HQ893031.1
HQ893032.1
HQ893033.1
HQ893034.1
HQ893035.1
HQ893036.1
HQ893037.1
HQ893038.1
HQ893039.1
HQ893040.1
HQ893041.1
HQ893042.1
HQ893043.1
HQ893044.1
HQ893045.1
HQ893046.1
HQ893047.1
HQ893048.1
HQ893049.1
HQ893050.1
HQ893051.1
HQ893052.1
HQ893053.1
HQ893054.1
HQ893055.1
HQ893056.1
HQ893057.1
HQ893058.1
HQ893059.1
HQ893060.1
HQ893061.1
HQ893106.1
HQ893107.1
HQ893108.1
HQ893109.1
HQ893110.1
HQ893111.1
HQ893112.1
HQ893113.1
HQ893114.1
HQ893115.1
HQ893116.1
HQ893117.1
HQ893118.1
HQ893119.1
HQ893120.1
HQ893121.1
HQ893122.1
HQ893123.1
HQ893124.1
HQ893125.1
HQ893126.1
HQ893127.1
HQ893128.1
HQ893129.1
HQ893130.1
HQ893131.1
HQ893132.1
HQ893133.1
HQ893134.1
HQ893135.1
HQ893136.1
HQ893137.1
HQ893138.1
HQ893139.1
HQ893140.1
HQ893141.1
HQ893142.1
HQ893143.1
HQ893144.1
HQ893145.1
HQ893146.1
HQ893147.1
HQ893148.1
HQ893149.1
HQ893150.1
HQ893151.1
HQ893152.1
HQ893153.1
HQ893154.1
HQ893155.1
HQ893156.1
HQ893157.1
HQ893158.1
HQ893159.1
HQ893160.1
HQ893161.1
HQ893162.1
HQ893163.1
HQ893164.1
HQ893165.1
HQ893166.1
HQ893167.1
HQ893168.1
HQ893169.1
HQ893170.1
HQ893171.1
HQ893172.1
HQ893173.1
HQ893174.1
HQ893175.1
HQ893176.1
HQ893177.1
HQ893178.1
HQ893179.1
HQ893180.1
HQ893181.1
HQ893182.1
HQ893183.1
HQ893184.1
HQ893185.1
HQ893186.1
HQ893187.1
HQ893188.1
HQ893189.1
HQ893190.1
HQ893191.1
HQ893192.1
HQ893193.1
HQ893194.1
HQ893195.1
HQ893196.1
HQ893197.1
HQ893198.1
HQ893199.1
HQ893200.1
HQ893201.1
HQ893202.1
HQ893203.1
HQ893204.1
HQ893205.1
HQ893206.1
HQ893207.1
HQ893208.1
HQ893209.1
HQ893210.1
HQ893211.1
HQ893212.1
HQ893213.1
HQ893214.1
HQ893215.1
HQ893216.1
HQ893217.1
HQ893218.1
HQ893219.1
HQ893220.1
HQ893221.1
HQ893222.1
HQ893223.1
HQ893224.1
HQ893225.1
HQ893226.1
HQ893227.1
HQ893228.1
HQ893229.1
HQ893230.1
HQ893231.1
HQ893232.1
HQ893233.1
HQ893234.1
HQ893235.1
HQ893236.1
HQ893237.1
HQ893238.1
HQ893239.1
HQ893240.1
HQ893241.1
HQ893242.1
HQ893243.1
HQ893244.1
HQ893245.1
HQ893246.1
HQ893247.1
HQ893248.1
HQ893249.1
HQ893250.1
HQ893251.1
HQ893252.1
HQ893253.1
HQ893254.1
HQ893255.1
HQ893256.1
HQ893257.1
HQ893258.1
HQ893259.1
HQ893260.1
HQ893261.1
HQ893262.1
HQ893263.1
HQ893264.1
HQ893265.1
HQ893266.1
HQ893267.1
HQ893268.1
HQ893269.1
HQ893270.1
HQ893271.1
HQ893272.1
HQ893273.1
HQ893274.1
HQ893275.1
HQ893276.1
HQ893277.1
HQ893278.1
HQ893279.1
HQ893280.1
HQ893281.1
HQ893282.1
HQ893283.1
HQ893284.1
HQ893285.1
HQ893286.1
HQ893287.1
HQ893288.1
HQ893289.1
HQ893290.1
HQ893291.1
HQ893292.1
HQ893293.1
HQ893294.1
HQ893295.1
HQ893296.1
HQ893297.1
HQ893298.1
HQ893299.1
HQ893300.1
HQ893301.1
HQ893302.1
HQ893303.1
HQ893304.1
HQ893305.1
HQ893306.1
HQ893307.1
HQ893308.1
HQ893309.1
HQ893310.1
HQ893311.1
HQ893312.1
HQ893313.1
HQ893314.1
HQ893315.1
HQ893316.1
HQ893317.1
HQ893318.1
HQ893319.1
HQ893320.1
HQ893321.1
HQ893322.1
HQ893323.1
HQ893324.1
HQ893325.1
HQ893326.1
HQ893327.1
HQ893328.1
HQ893329.1
HQ893330.1
HQ893331.1
HQ893332.1
HQ893360.1
HQ893361.1
HQ893362.1
HQ893363.1
HQ893364.1
HQ893365.1
HQ893366.1
HQ893367.1
HQ893368.1
HQ893369.1
HQ893370.1
HQ893371.1
HQ893372.1
HQ893373.1
HQ893374.1
HQ893375.1
HQ893376.1
HQ893377.1
HQ893378.1
HQ893379.1
HQ893380.1
HQ893381.1
HQ893382.1
HQ893383.1
HQ893384.1
HQ893418.1
HQ893419.1
HQ893420.1
HQ893421.1
HQ893422.1
HQ893423.1
HQ893424.1
HQ893425.1
HQ893426.1
HQ893427.1
HQ893428.1
HQ893429.1
HQ893430.1
HQ893431.1
HQ893432.1
HQ893433.1
HQ893434.1
HQ893435.1
HQ893436.1
HQ893437.1
HQ893438.1
HQ893439.1
HQ893440.1
HQ893441.1
HQ893442.1
HQ893443.1
HQ893444.1
HQ893445.1
HQ893446.1
HQ893447.1
HQ893448.1
HQ893449.1
HQ893450.1
HQ893451.1
HQ893452.1
HQ893453.1
HQ893454.1
HQ893455.1
HQ893456.1
HQ893457.1
HQ893458.1
HQ893459.1
HQ893460.1
HQ893461.1
HQ893462.1
HQ893463.1
HQ893464.1
HQ893465.1
HQ893466.1
HQ893467.1
HQ893468.1
HQ893469.1
HQ893470.1
HQ893471.1
HQ893472.1
HQ893473.1
HQ893474.1
HQ893475.1
HQ893476.1
HQ893477.1
HQ893478.1
HQ893479.1
HQ893480.1
HQ893481.1
HQ893482.1
HQ893483.1
HQ893484.1
HQ893485.1
HQ893486.1
HQ893487.1
HQ893488.1
HQ893489.1
HQ893490.1
HQ893491.1
HQ893492.1
HQ893493.1
HQ893494.1
HQ893495.1
HQ893496.1
HQ893497.1
HQ893498.1
HQ893499.1
HQ893500.1
HQ893501.1
HQ893502.1
HQ893503.1
HQ893504.1
HQ893505.1
HQ893506.1
HQ893507.1
HQ893508.1
HQ893509.1
HQ893510.1
HQ893511.1
HQ893512.1
HQ893513.1
HQ893514.1
HQ893515.1
HQ893516.1
HQ893517.1
HQ893518.1
HQ893519.1
HQ893520.1
HQ893521.1
HQ893522.1
HQ893523.1
HQ893524.1
HQ893525.1
HQ893526.1
HQ893527.1
HQ893528.1
HQ893529.1
HQ893530.1
HQ893531.1
HQ893532.1
HQ893533.1
HQ893534.1
JF707781.1
JF707783.1
JF707785.1
JF707786.1
JF707787.1
JF707788.1
JF820610.1
JF820611.1
JF820612.1
JF820613.1
JF820614.1
JF820615.1
JF820616.1
JF820617.1
JF820618.1
JF820619.1
JF820620.1
JF820621.1
JF820622.1
JF820623.1
JF820624.1
JF820625.1
JF820626.1
JF820627.1
JF820628.1
JF820629.1
JF820630.1
JF820631.1
JF820632.1
JF820633.1
JF820634.1
JF820635.1
JF820636.1
JF820637.1
JF820638.1
JF820639.1
JF820640.1
JF820641.1
JF820642.1
JF820643.1
JF820644.1
JF820645.1
JF820646.1
JF820647.1
JF820648.1
JF820649.1
JF820650.1
JF820651.1
JF820652.1
JF820653.1
JF820654.1
JF820655.1
JF820656.1
JF820657.1
JF820658.1
JF820659.1
JF820660.1
JF820661.1
JF820662.1
JF927939.1
JF927940.1
JF927941.1
JF927942.1
JF927943.1
JF927944.1
JF927945.1
JF972561.1
JF972562.1
HQ423670.1
HQ423671.1
HQ423672.1
HQ423673.1
HQ423674.1
HQ423675.1
HQ423676.1
HQ423677.1
HQ423678.1
HQ423679.1
HQ423680.1
HQ423681.1
HQ423682.1
HQ423683.1
HQ423684.1
HQ423685.1
HQ423687.1
HQ423688.1
HQ423689.1
HQ423690.1
HQ423691.1
HQ423692.1
HQ423694.1
HQ423695.1
HQ423696.1
HQ423697.1
HQ423701.1
HQ423702.1
HQ423703.1
HQ423704.1
HQ423705.1
HQ423706.1
HQ423708.1
HQ423709.1
HQ423710.1
HQ423711.1
HQ423713.1
HQ423714.1
HQ423715.1
HQ423716.1
HQ423717.1
HQ423718.1
HQ423719.1
HQ423720.1
HQ423721.1
HQ423724.1
HQ423731.1
HQ423735.1
HQ423736.1
HQ423737.1
HQ423738.1
HQ423739.1
HQ423741.1
HQ423742.1
HQ423743.1
HQ423744.1
HQ423745.1
HQ423746.1
HQ423748.1
HQ423749.1
HQ423751.1
HQ423752.1
HQ423753.1
HQ423756.1
HQ423757.1
HQ423758.1
HQ423760.1
HQ423761.1
HQ423765.1
HQ423767.1
HQ423768.1
HQ423769.1
HQ423770.1
HQ423771.1
HQ423772.1
HQ423773.1
HQ423774.1
HQ423776.1
HQ423777.1
HQ423778.1
HQ423779.1
HQ423780.1
HQ423781.1
HQ423782.1
HQ423785.1
HQ423786.1
HQ423788.1
HQ423789.1
HQ423790.1
HQ423791.1
HQ423792.1
HQ423793.1
HQ423794.1
HQ423795.1
HQ423796.1
HQ423797.1
HQ423800.1
HQ423801.1
HQ423802.1
HQ423803.1
HQ423805.1
HQ423806.1
HQ423807.1
HQ423808.1
HQ423809.1
HQ423810.1
HQ423811.1
HQ423812.1
HQ423813.1
HQ423815.1
HQ423816.1
HQ423817.1
HQ423818.1
HQ423822.1
HQ423823.1
HQ423824.1
HQ423825.1
HQ423826.1
HQ423827.1
HQ423829.1
HQ423831.1
HQ423832.1
HQ423834.1
HQ423835.1
HQ423836.1
HQ423837.1
HQ423838.1
HQ423839.1
HQ423841.1
HQ423842.1
HQ423843.1
HQ423844.1
HQ423846.1
HQ423847.1
HQ423848.1
HQ423850.1
HQ423855.1
HQ423856.1
HQ423857.1
HQ423859.1
HQ423864.1
HQ423867.1
HQ423868.1
HQ423869.1
HQ423870.1
HQ423871.1
HQ423872.1
HQ423873.1
HQ423876.1
HQ423878.1
HQ423884.1
HQ423886.1
HQ423887.1
HQ423888.1
HQ423890.1
HQ423894.1
HQ423895.1
HQ423896.1
HQ423897.1
HQ423898.1
HQ423899.1
HQ423900.1
HQ423901.1
HQ423902.1
HQ423904.1
HQ423907.1
HQ423908.1
HQ423910.1
HQ423921.1
HQ423922.1
HQ423925.1
HQ423926.1
HQ423927.1
HQ423928.1
HQ423929.1
HQ423930.1
HQ423933.1
HQ423934.1
HQ423936.1
HQ423939.1
HQ423940.1
HQ423941.1
HQ423942.1
HQ423943.1
HQ423950.1
HQ423952.1
HQ423953.1
HQ423958.1
HQ423959.1
HQ423961.1
HQ423962.1
HQ423963.1
HQ423964.1
HQ423968.1
HQ423970.1
HQ423971.1
HQ423972.1
HQ423973.1
HQ423974.1
HQ423977.1
HQ423978.1
HQ423979.1
HQ423980.1
HQ423981.1
HQ423982.1
HQ423988.1
HQ423989.1
HQ423990.1
HQ423991.1
HQ423992.1
HQ423993.1
HQ423994.1
HQ423995.1
HQ423996.1
HQ423998.1
HQ424001.1
HQ424003.1
HQ424005.1
HQ424006.1
HQ424007.1
HQ424008.1
JF293469.1
JF293470.1
JF293471.1
JF293472.1
JF293473.1
JF293474.1
JF293475.1
JF293476.1
JF293477.1
JF293478.1
JF293479.1
JF293480.1
JF293481.1
JF293482.1
JF293483.1
JF293484.1
JF293485.1
JF293486.1
JF293487.1
JF293488.1
JF293489.1
JF293490.1
JF293491.1
JF293492.1
JF293493.1
JF293494.1
JF293495.1
JF293496.1
JF293497.1
JF293498.1
JF293499.1
JF293500.1
JF293501.1
JF293502.1
JF293503.1
JF293504.1
JF293505.1
JF293506.1
JF293507.1
JF293508.1
JF293509.1
JF293510.1
JF293511.1
JF293512.1
JF293513.1
JF293514.1
JF293515.1
JF293516.1
JF293517.1
JF293518.1
JF293519.1
JF293520.1
JF293521.1
JF293522.1
JF293523.1
JF293524.1
JF293525.1
JF293526.1
JF293527.1
JF293528.1
JF293529.1
JF293530.1
JF293531.1
JF293532.1
JF293533.1
JF293534.1
JF293535.1
JF293536.1
JF293537.1
JF293538.1
JF293539.1
JF293540.1
JF293541.1
JF293542.1
JF293543.1
JF293544.1
JF293545.1
JF293546.1
JF293547.1
JF293548.1
JF293549.1
JF293550.1
JF293551.1
JF293552.1
JF293553.1
JF293554.1
JF293555.1
JF293556.1
JF293557.1
JF293558.1
JF293559.1
JF293560.1
JF293561.1
JF293562.1
JF293563.1
JF293564.1
JF293565.1
JF293566.1
JF293567.1
JF293568.1
JF293569.1
JF293570.1
JF293571.1
JF293572.1
JF293573.1
JF293574.1
JF293575.1
JF293576.1
JF293577.1
JF293578.1
JF293579.1
JF293580.1
JF293581.1
JF293582.1
JF293583.1
JF293584.1
JF293585.1
JF293586.1
JF293587.1
JF293588.1
JF293589.1
JF293590.1
JF293591.1
JF293592.1
JF293593.1
JF293594.1
JF293595.1
JF293596.1
JF293597.1
JF293598.1
JF293599.1
JF293600.1
JF293601.1
JF293602.1
JF293603.1
JF293604.1
JF293605.1
JF293606.1
JF293607.1
JF293608.1
JF293609.1
JF293610.1
JF293611.1
JF293612.1
JF293613.1
JF293614.1
JF293615.1
JF293616.1
JF293617.1
JF293618.1
JF293619.1
JF293620.1
JF293621.1
JF293622.1
JF293623.1
JF293624.1
JF293625.1
JF293626.1
JF293627.1
JF293628.1
JF293629.1
JF293630.1
JF293631.1
JF293632.1
JF293633.1
JF293634.1
JF293635.1
JF293636.1
JF293637.1
JF293638.1
JF293639.1
JF293640.1
JF293641.1
JF293642.1
JF293643.1
JF293644.1
JF293645.1
JF293646.1
JF293647.1
JF293648.1
JF293649.1
JF293650.1
JF293651.1
JF293652.1
JF293653.1
JF293654.1
JF293655.1
JF293656.1
JF293657.1
JF293658.1
JF293659.1
JF293660.1
JF293661.1
JF293662.1
JF293663.1
JF293664.1
JF293665.1
JF293666.1
JF293667.1
JF293668.1
JF293669.1
JF293670.1
JF293671.1
JF293672.1
JF293673.1
JF293674.1
JF293675.1
JF293676.1
JF293677.1
JF293678.1
JF293679.1
JF293680.1
JF293681.1
JF293682.1
JF293683.1
JF293684.1
JF293685.1
JF293686.1
JF293687.1
JF293688.1
JF293689.1
JF293690.1
JF293691.1
JF293692.1
JF293693.1
JF293694.1
JF293695.1
JF293696.1
JF293697.1
JF293698.1
JF293699.1
JF293700.1
JF293701.1
JF293702.1
JF293703.1
JF293704.1
JF293705.1
JF293706.1
JF293707.1
JF293708.1
JF293709.1
JF293710.1
JF293711.1
JF293712.1
JF293713.1
JF293714.1
JF293715.1
JF293716.1
JF293717.1
JF293718.1
JF293719.1
JF293720.1
JF293721.1
JF293722.1
JF293723.1
JF293724.1
JF293725.1
JF293726.1
JF293727.1
JF293728.1
JF293729.1
JF293730.1
JF293731.1
JF293732.1
JF293733.1
JF293734.1
JF293735.1
JF293736.1
JF293737.1
JF293738.1
JF293739.1
JF293740.1
JF293741.1
JF293742.1
JF293743.1
JF293744.1
JF293745.1
JF293746.1
JF293747.1
JF293748.1
JF293749.1
JF293750.1
JF293751.1
JF293752.1
JF293753.1
JF293754.1
JF293755.1
JF293756.1
JF293757.1
JF293758.1
JF293759.1
JF293760.1
JF293761.1
JF293762.1
JF293763.1
JF293764.1
JF293765.1
JF293766.1
JF293767.1
JF293768.1
JF293769.1
JF293770.1
JF293771.1
JF293772.1
JF293773.1
JF293774.1
JF293775.1
JF293776.1
JF293777.1
JF293778.1
JF293779.1
JF293780.1
JF293781.1
JF293782.1
JF293783.1
JF293784.1
JF293785.1
JF293786.1
JF293787.1
JF293788.1
JF293789.1
JF293790.1
JF293791.1
JF293792.1
JF293793.1
JF293794.1
JF293795.1
JF293796.1
JF293797.1
JF293798.1
JF293799.1
JF293800.1
JF293801.1
JF293802.1
JF293803.1
JF293804.1
JF293805.1
JF293806.1
JF293807.1
JF293808.1
JF293809.1
JF293810.1
JF293811.1
JF293812.1
JF293813.1
JF293814.1
JF293815.1
JF293816.1
JF293817.1
JF293818.1
JF293819.1
JF293820.1
JF293821.1
JF293822.1
JF293823.1
JF293824.1
JF293825.1
JF293826.1
JF293827.1
JF293828.1
JF293829.1
JF293830.1
JF293831.1
JF293832.1
JF293833.1
JF293834.1
JF293835.1
JF293836.1
JF293837.1
JF293838.1
JF293839.1
JF293840.1
JF293841.1
JF293842.1
JF293843.1
JF293844.1
JF293845.1
JF293846.1
JF293847.1
JF293848.1
JF293849.1
JF293850.1
JF293851.1
JF293852.1
JF293853.1
JF293854.1
JF293855.1
JF293856.1
JF293857.1
JF293858.1
JF293859.1
JF293860.1
JF293861.1
JF293862.1
JF293863.1
JF293864.1
JF293865.1
JF293866.1
JF293867.1
JF293868.1
JF293869.1
JF293870.1
JF293871.1
JF293872.1
JF293873.1
JF293874.1
JF293875.1
JF293876.1
JF293877.1
JF293878.1
JF293879.1
JF293880.1
JF293881.1
JF293882.1
JF293883.1
JF293884.1
JF293885.1
JF293886.1
JF293887.1
JF293888.1
JF293889.1
JF293890.1
JF293891.1
JF293892.1
JF293893.1
JF293894.1
JF293895.1
JF293896.1
JF293897.1
JF293898.1
JF293899.1
JF293900.1
JF293901.1
JF293902.1
JF293903.1
JF293904.1
JF293905.1
JF293906.1
JF293907.1
JF293908.1
JF293909.1
JF293910.1
JF293911.1
JF293912.1
JF293913.1
JF293914.1
JF293915.1
JF293916.1
JF293917.1
JF293918.1
JF293919.1
JF293920.1
JF293921.1
JF293922.1
JF293923.1
JF293924.1
JF293925.1
JF293926.1
JF293927.1
JF293928.1
JF293929.1
JF293930.1
JF293931.1
JF293932.1
JF293933.1
JF293934.1
JF293935.1
JF293936.1
JF293937.1
JF293938.1
JF293939.1
JF293940.1
JF293941.1
JF293942.1
JF293943.1
JF293944.1
JF293945.1
JF293946.1
JF293947.1
JF293948.1
JF293949.1
JF293950.1
JF293951.1
JF293952.1
JF293953.1
JF293954.1
JF293955.1
JF293956.1
JF293957.1
JF293958.1
JF293959.1
JF293960.1
JF293961.1
JF293962.1
JF293963.1
JF293964.1
JF293965.1
JF293966.1
JF293967.1
JF293968.1
JF293969.1
JF293970.1
JF293971.1
JF293972.1
JF293973.1
JF293974.1
JF293975.1
JF293976.1
JF293977.1
JF293978.1
JF293979.1
JF293980.1
JF293981.1
JF293982.1
JF293983.1
JF293984.1
JF293985.1
JF293986.1
JF293987.1
JF293988.1
JF293989.1
JF293990.1
JF293991.1
JF293992.1
JF293993.1
JF293994.1
JF293995.1
JF293996.1
JF293997.1
JF293998.1
JF293999.1
JF294000.1
JF294001.1
JF294002.1
JF294003.1
JF294004.1
JF294005.1
JF294006.1
JF294007.1
JF294008.1
JF294009.1
JF294010.1
JF294011.1
JF294012.1
JF294013.1
JF294014.1
JF294015.1
JF294016.1
JF294017.1
JF294018.1
JF294019.1
JF294020.1
JF294021.1
JF294022.1
JF294023.1
JF294024.1
JF294025.1
JF294026.1
JF294027.1
JF294028.1
JF294029.1
JF294030.1
JF294031.1
JF294032.1
JF294033.1
JF294034.1
JF294035.1
JF294036.1
JF294037.1
JF294038.1
JF294039.1
JF294040.1
JF294041.1
JF294042.1
JF294043.1
JF294044.1
JF294045.1
JF294046.1
JF294047.1
JF294048.1
JF294049.1
JF294050.1
JF294051.1
JF294052.1
JF294053.1
JF294054.1
JF294055.1
JF294056.1
JF294057.1
JF294058.1
JF294059.1
JF294060.1
JF294061.1
JF294062.1
JF294063.1
JF294064.1
JF294065.1
JF294066.1
JF294067.1
JF294068.1
JF294069.1
JF294070.1
JF294071.1
JF294072.1
JF294073.1
JF294074.1
JF294075.1
JF294076.1
JF294077.1
JF294078.1
JF294079.1
JF294080.1
JF294081.1
JF294082.1
JF294083.1
JF294084.1
JF294085.1
JF294086.1
JF294087.1
JF294088.1
JF294089.1
JF294090.1
JF294091.1
JF294092.1
JF294093.1
JF294094.1
JF294095.1
JF294096.1
JF294097.1
JF294098.1
JF294099.1
JF294100.1
JF294101.1
JF294102.1
JF294103.1
JF294104.1
JF294105.1
JF294106.1
JF294107.1
JF294108.1
JF294109.1
JF294110.1
JF294111.1
JF294112.1
JF294113.1
JF294114.1
JF294115.1
JF294116.1
JF294117.1
JF294118.1
JF294119.1
JF294120.1
JF294121.1
JF294122.1
JF294123.1
JF294124.1
JF294125.1
JF294126.1
JF294127.1
JF294128.1
JF294129.1
JF294130.1
JF294131.1
JF294132.1
JF294133.1
JF294134.1
JF294135.1
JF294136.1
JF294137.1
JF294138.1
JF294139.1
JF294140.1
JF294141.1
JF294142.1
JF294143.1
JF294144.1
JF294145.1
JF294146.1
JF294147.1
JF294148.1
JF294149.1
JF294150.1
JF294151.1
JF294152.1
JF294153.1
JF294154.1
JF294155.1
JF294156.1
JF294157.1
JF294158.1
JF294159.1
JF294160.1
JF294161.1
JF294162.1
JF294163.1
JF294164.1
JF294165.1
JF294166.1
JF294167.1
JF294168.1
JF294169.1
JF294170.1
JF294171.1
JF294172.1
JF294173.1
JF294174.1
JF294175.1
JF294176.1
JF294177.1
JF294178.1
JF294179.1
JF294180.1
JF294181.1
JF294182.1
JF294183.1
JF294184.1
JF294185.1
JF294186.1
JF294187.1
JF294188.1
JF294189.1
JF294190.1
JF294191.1
JF294192.1
JF294193.1
JF294194.1
JF294195.1
JF294196.1
JF294197.1
JF294198.1
JF294199.1
JF294200.1
JF294201.1
JF294202.1
JF294203.1
JF294204.1
JF294205.1
JF294206.1
JF294207.1
JF294208.1
JF294209.1
JF294210.1
JF294211.1
JF294212.1
JF294213.1
JF294214.1
JF294215.1
JF294216.1
JF294217.1
JF294218.1
JF294219.1
JF294220.1
JF294221.1
JF294222.1
JF294223.1
JF294224.1
JF294225.1
JF294226.1
JF294227.1
JF294228.1
JF294229.1
JF294230.1
JF294231.1
JF294232.1
JF294233.1
JF294234.1
JF294235.1
JF294236.1
JF294237.1
JF294238.1
JF294239.1
JF294240.1
JF294241.1
JF294242.1
JF294243.1
JF294244.1
JF294245.1
JF294246.1
JF294247.1
JF294248.1
JF294249.1
JF294250.1
JF294251.1
JF294252.1
JF294253.1
JF294254.1
JF294255.1
JF294256.1
JF294257.1
JF294258.1
JF294259.1
JF294260.1
JF294261.1
JF294262.1
JF294263.1
JF294264.1
JF294265.1
JF294266.1
JF294267.1
JF294268.1
JF294269.1
JF294270.1
JF294271.1
JF294272.1
JF294273.1
JF294274.1
JF294275.1
JF294276.1
JF294277.1
JF294278.1
JF294279.1
JF294280.1
JF294281.1
JF294282.1
JF294283.1
JF294284.1
JF294285.1
JF294286.1
JF294287.1
JF294288.1
JF294289.1
JF294290.1
JF294291.1
JF294292.1
JF294293.1
JF294294.1
JF294295.1
JF294296.1
JF294297.1
JF294298.1
JF294299.1
JF294300.1
JF294301.1
JF294302.1
JF294303.1
JF294304.1
JF294305.1
JF294306.1
JF294307.1
JF294308.1
JF294309.1
JF294310.1
JF294311.1
JF294312.1
JF294313.1
JF294314.1
JF294315.1
JF294316.1
JF294317.1
JF294318.1
JF294319.1
JF294320.1
JF294321.1
JF294322.1
JF294323.1
JF294324.1
JF294325.1
JF294326.1
JF294327.1
JF294328.1
JF294329.1
JF294330.1
JF294331.1
JF294332.1
JF294333.1
JF294334.1
JF294335.1
JF294336.1
JF294337.1
JF294338.1
JF294339.1
JF294340.1
JF294341.1
JF294342.1
JF294343.1
JF294344.1
JF294345.1
JF294346.1
JF294347.1
JF294348.1
JF294349.1
JF294350.1
JF294351.1
JF294352.1
JF294353.1
JF294354.1
JF294355.1
JF294356.1
JF294357.1
JF294358.1
JF294359.1
JF294360.1
JF294361.1
JF294362.1
JF294363.1
JF294364.1
JF294365.1
JF294366.1
JF294367.1
JF294368.1
JF294369.1
JF294370.1
JF294371.1
JF294372.1
JF294373.1
JF294374.1
JF294375.1
JF294376.1
JF294377.1
JF294378.1
JF294379.1
JF294380.1
JF294381.1
JF294382.1
JF294383.1
JF294384.1
JF294385.1
JF294386.1
JF294387.1
JF294388.1
JF294389.1
JF294390.1
JF294391.1
JF294392.1
JF294393.1
JF294394.1
JF294395.1
JF294396.1
JF294397.1
JF294398.1
JF294399.1
JF294400.1
JF294401.1
JF294402.1
JF294403.1
JF294404.1
JF294405.1
JF294406.1
JF294407.1
JF294408.1
JF294409.1
JF294410.1
JF294411.1
JF294412.1
JF294413.1
JF294414.1
JF294415.1
JF294416.1
JF294417.1
JF294418.1
JF294419.1
JF294420.1
JF294421.1
JF294422.1
JF294423.1
JF294424.1
JF294425.1
JF294426.1
JF294427.1
JF294428.1
JF294429.1
JF294430.1
JF294431.1
JF294432.1
JF294433.1
JF294434.1
JF294435.1
JF294436.1
JF294437.1
JF294438.1
JF294439.1
JF294440.1
JF294441.1
JF294442.1
JF294443.1
JF294444.1
JF294445.1
JF294446.1
JF294447.1
JF294448.1
JF294449.1
JF294450.1
JF294451.1
JF294452.1
JF294453.1
JF294454.1
JF294455.1
JF294456.1
JF294457.1
JF294458.1
JF294459.1
JF294460.1
JF294461.1
JF294462.1
JF294463.1
JF294464.1
JF294465.1
JF294466.1
JF294467.1
JF294468.1
JF294469.1
JF294470.1
JF294471.1
JF294472.1
JF294473.1
JF294474.1
JF294475.1
JF294476.1
JF294477.1
JF294478.1
JF294479.1
JF294480.1
JF294481.1
JF294482.1
JF294483.1
JF294484.1
JF294485.1
JF294486.1
JF294487.1
JF294488.1
JF294489.1
JF294490.1
JF294491.1
JF294492.1
JF294493.1
JF294494.1
JF294495.1
JF294496.1
JF294497.1
JF294498.1
JF294499.1
JF294500.1
JF294501.1
JF294502.1
JF294503.1
JF294504.1
JF294505.1
JF294506.1
JF294507.1
JF294508.1
JF294509.1
JF294510.1
JF294511.1
JF294512.1
JF294513.1
JF294514.1
JF294515.1
JF294516.1
JF294517.1
JF294518.1
JF294519.1
JF294520.1
JF294521.1
JF294522.1
JF294523.1
JF294524.1
JF294525.1
JF294526.1
JF294527.1
JF294528.1
JF294529.1
JF294530.1
JF294531.1
JF294532.1
JF294533.1
JF294534.1
JF294535.1
JF294536.1
JF294537.1
JF294538.1
JF294539.1
JF294540.1
JF294541.1
JF294542.1
JF294543.1
JF294544.1
JF294545.1
JF294546.1
JF294547.1
JF294548.1
JF294549.1
JF294550.1
JF294551.1
JF294552.1
JF294553.1
JF294554.1
JF294555.1
JF294556.1
JF294557.1
JF294558.1
JF294559.1
JF294560.1
JF294561.1
JF294562.1
JF294563.1
JF294564.1
JF294565.1
JF294566.1
JF294567.1
JF294568.1
JF294569.1
JF294570.1
JF294571.1
JF294572.1
JF294573.1
JF294574.1
JF294575.1
JF294576.1
JF294577.1
JF294578.1
JF294579.1
JF294580.1
JF294581.1
JF294582.1
JF294583.1
JF294584.1
JF294585.1
JF294586.1
JF294587.1
JF294588.1
JF294589.1
JF294590.1
JF294591.1
JF294592.1
JF294593.1
JF294594.1
JF294595.1
JF294596.1
JF294597.1
JF294598.1
JF294599.1
JF294600.1
JF294601.1
JF294602.1
JF294603.1
JF294604.1
JF294605.1
JF294606.1
JF294607.1
JF294608.1
JF294609.1
JF294610.1
JF294611.1
JF294612.1
JF294613.1
JF294614.1
JF294615.1
JF294616.1
JF294617.1
JF294618.1
JF294619.1
JF294620.1
JF294621.1
JF294622.1
JF294623.1
JF294624.1
JF294625.1
JF294626.1
JF294627.1
JF294628.1
JF294629.1
JF294630.1
JF294631.1
JF294632.1
JF294633.1
JF294634.1
JF294635.1
JF294636.1
JF294637.1
JF294638.1
JF294639.1
JF294640.1
JF294641.1
JF294642.1
JF294643.1
JF294644.1
JF294645.1
JF294646.1
JF294647.1
JF294648.1
JF294649.1
JF294650.1
JF294651.1
JF294652.1
JF294653.1
JF294654.1
JF294655.1
JF294656.1
JF294657.1
JF294658.1
JF294659.1
JF294660.1
JF294661.1
JF294662.1
JF294663.1
JF294664.1
JF294665.1
JF294666.1
JF294667.1
JF294668.1
JF294669.1
JF294670.1
JF294671.1
JF294672.1
JF294673.1
JF294674.1
JF294675.1
JF294676.1
JF294677.1
JF294678.1
JF294679.1
JF294680.1
JF294681.1
JF294682.1
JF294683.1
JF294684.1
JF294685.1
JF294686.1
JF294687.1
JF294688.1
JF294689.1
JF294690.1
JF294691.1
JF294692.1
JF294693.1
JF294694.1
JF294695.1
JF294696.1
JF294697.1
JF294698.1
JF294699.1
JF294700.1
JF294701.1
JF294702.1
JF294703.1
JF294704.1
JF294705.1
JF294706.1
JF294707.1
JF294708.1
JF294709.1
JF294710.1
JF294711.1
JF294712.1
JF294713.1
JF294714.1
JF294715.1
JF294716.1
JF294717.1
JF294718.1
JF294719.1
JF294720.1
JF294721.1
JF294722.1
JF294723.1
JF294724.1
JF294725.1
JF294726.1
JF294727.1
JF294728.1
JF294729.1
JF294730.1
JF294731.1
JF294732.1
JF294733.1
JF294734.1
JF294735.1
JF294736.1
JF294737.1
JF294738.1
JF294739.1
JF294740.1
JF294741.1
JF294742.1
JF294743.1
JF294744.1
JF294745.1
JF294746.1
JF294747.1
JF294748.1
JF294749.1
JF294750.1
JF294751.1
JF294752.1
JF294753.1
JF294754.1
JF294755.1
JF294756.1
JF294757.1
JF294758.1
JF294759.1
JF294760.1
JF294761.1
JF294762.1
JF294763.1
JF294764.1
JF294765.1
JF294766.1
JF294767.1
JF294768.1
JF294769.1
JF294770.1
JF294771.1
JF294772.1
JF294773.1
JF294774.1
JF294775.1
JF294776.1
JF294777.1
JF294778.1
JF294779.1
JF294780.1
JF294781.1
JF294782.1
JF294783.1
JF294784.1
JF294785.1
JF294786.1
JF294787.1
JF294788.1
JF294789.1
JF294790.1
JF294791.1
JF294792.1
JF294793.1
JF294794.1
JF294795.1
JF294796.1
JF294797.1
JF294798.1
JF294799.1
JF294800.1
JF294801.1
JF294802.1
JF294803.1
JF294804.1
JF294805.1
JF294806.1
JF294807.1
JF294808.1
JF294809.1
JF294810.1
JF294811.1
JF294812.1
JF294813.1
JF294814.1
JF294815.1
JF294816.1
JF294817.1
JF294818.1
JF294819.1
JF294820.1
JF294821.1
JF294822.1
JF294823.1
JF294824.1
JF294825.1
JF294826.1
JF294827.1
JF294828.1
JF294829.1
JF294830.1
JF294831.1
JF294832.1
JF294833.1
JF294834.1
JF294835.1
JF294836.1
JF294837.1
JF294838.1
JF294839.1
JF294840.1
JF294841.1
JF294842.1
JF294843.1
JF294844.1
JF294845.1
JF294846.1
JF294847.1
JF294848.1
JF294849.1
JF294850.1
JF294851.1
JF294852.1
JF294853.1
JF294854.1
JF294855.1
JF294856.1
JF294857.1
JF294858.1
JF294859.1
JF294860.1
JF294861.1
JF294862.1
JF294863.1
JF294864.1
JF294865.1
JF294866.1
JF294867.1
JF294868.1
JF294869.1
JF294870.1
JF294871.1
JF294872.1
JF294873.1
JF294874.1
JF294875.1
JF294876.1
JF294877.1
JF294878.1
JF294879.1
JF294880.1
JF294881.1
JF294882.1
JF294883.1
JF294884.1
JF294885.1
JF294886.1
JF294887.1
JF294888.1
JF294889.1
JF294890.1
JF294891.1
JF294892.1
JF294893.1
JF294894.1
JF294895.1
JF294896.1
JF294897.1
JF294898.1
JF294899.1
JF294900.1
JF294901.1
JF294902.1
JF294903.1
JF294904.1
JF294905.1
JF294906.1
JF294907.1
JF294908.1
JF294909.1
JF294910.1
JF294911.1
JF294912.1
JF294913.1
JF294914.1
JF294915.1
JF294916.1
JF294917.1
JF294918.1
JF294919.1
JF294920.1
JF294921.1
JF294922.1
JF294923.1
JF294924.1
JF294925.1
JF294926.1
JF294927.1
JF294928.1
JF294929.1
JF294930.1
JF294931.1
JF294932.1
JF294933.1
JF294934.1
JF294935.1
JF294936.1
JF294937.1
JF294938.1
JF294939.1
JF294940.1
JF294941.1
JF294942.1
JF294943.1
JF294944.1
JF294945.1
JF294946.1
JF294947.1
JF294948.1
JF294949.1
JF294950.1
JF294951.1
JF294952.1
JF294953.1
JF294954.1
JF294955.1
JF294956.1
JF294957.1
JF294958.1
JF294959.1
JF294960.1
JF294961.1
JF294962.1
JF294963.1
JF294964.1
JF294965.1
JF294966.1
JF294967.1
JF294968.1
JF294969.1
JF294970.1
JF294971.1
JF294972.1
JF294973.1
JF294974.1
JF294975.1
JF294976.1
JF294977.1
JF294978.1
JF294979.1
JF294980.1
JF294981.1
JF294982.1
JF294983.1
JF294984.1
JF294985.1
JF294986.1
JF294987.1
JF294988.1
JF294989.1
JF294990.1
JF294991.1
JF294992.1
JF294993.1
JF294994.1
CY090841.1
CY090849.1
CY090857.1
CY090862.1
CY090865.1
CY090870.1
CY090873.1
CY090878.1
CY090881.1
CY090886.1
CY090889.1
CY090897.1
CY090902.1
CY090905.1
CY090913.1
CY090918.1
CY090921.1
CY090929.1
CY090934.1
CY090937.1
CY090945.1
CY090950.1
CY090953.1
CY090961.1
CY090969.1
CY090977.1
CY090985.1
CY090990.1
CY090993.1
CY090998.1
CY091001.1
CY091006.1
CY091009.1
CY091014.1
CY091017.1
CY091022.1
CY091025.1
CY091033.1
CY091041.1
CY091049.1
CY091054.1
CY091057.1
CY091065.1
CY091073.1
CY091078.1
CY091081.1
CY091089.1
CY091097.1
CY091102.1
CY091105.1
CY091113.1
CY091118.1
CY091121.1
CY091126.1
CY091129.1
CY091137.1
CY091142.1
CY091145.1
CY091153.1
CY091158.1
CY091161.1
CY091169.1
CY091177.1
CY091182.1
CY091185.1
CY091190.1
CY091193.1
CY091201.1
CY091209.1
CY091217.1
CY091222.1
CY091225.1
CY091233.1
CY091238.1
CY091241.1
CY091249.1
CY091257.1
CY091262.1
CY091265.1
CY091270.1
CY091273.1
CY091281.1
CY091286.1
CY091289.1
CY091294.1
CY091297.1
CY091302.1
CY091305.1
CY091310.1
CY091313.1
CY091318.1
CY091321.1
CY091326.1
CY091329.1
CY091334.1
CY091337.1
CY091345.1
CY091350.1
CY091353.1
CY091358.1
CY091361.1
CY091366.1
CY091369.1
CY091374.1
CY091377.1
CY091385.1
CY091393.1
CY091401.1
CY091409.1
CY091417.1
CY091422.1
CY091425.1
CY091433.1
CY091441.1
CY091446.1
CY091449.1
CY091454.1
CY091457.1
CY091462.1
CY091465.1
CY091473.1
CY091478.1
CY091481.1
CY091489.1
CY091494.1
CY091497.1
CY091502.1
CY091505.1
CY091513.1
CY091521.1
CY091526.1
CY091529.1
CY091534.1
CY091537.1
CY091542.1
CY091545.1
CY091550.1
CY091553.1
CY091561.1
CY091566.1
CY091569.1
CY091577.1
CY091582.1
CY091585.1
HQ224945.1
JF744992.1
JF744993.1
JF744994.1
JF744995.1
JF744996.1
JF744997.1
3NMA_B
3NMA_C
AB598760.1
AB598761.1
AB598762.1
AB598763.1
AB598764.1
AB598765.1
AB598766.1
AB598767.1
AB598768.1
AB598769.1
AB598770.1
AB598771.1
AB598772.1
AB598773.1
AB598774.1
AB598775.1
AB598776.1
AB598777.1
AB598778.1
AB598779.1
AB634286.1
AB634287.1
AB634288.1
AB634289.1
AB634290.1
AB634291.1
AB634292.1
AB634293.1
AB634294.1
AB634295.1
AB634296.1
AB634297.1
AB634298.1
AB634299.1
AB634300.1
AB634301.1
AB634302.1
AB634303.1
AB634304.1
AB634305.1
AB634306.1
AB634307.1
AB634308.1
AB634309.1
AB634310.1
AB634311.1
AB634312.1
AB634313.1
AB634314.1
AB634315.1
AB634316.1
AB634317.1
AB634318.1
AB634319.1
AB634320.1
AB634321.1
AB634322.1
AB634323.1
AB634324.1
AB634325.1
AB634326.1
AB634327.1
AB634328.1
AB634329.1
AB634330.1
AB634331.1
AB634332.1
AB634333.1
AB634334.1
AB634335.1
AB634336.1
AB634337.1
AB634338.1
AB634339.1
AB634340.1
AB634341.1
AB634342.1
AB634343.1
AB634344.1
AB634345.1
AB634346.1
AB634347.1
AB634348.1
AB634349.1
AB634350.1
AB634351.1
AB634352.1
AB634353.1
AB634354.1
AB634355.1
AB634356.1
AB634357.1
AB634358.1
AB634359.1
AB634360.1
AB634361.1
AB634362.1
AB634363.1
AB634364.1
AB634365.1
AB634366.1
AB634367.1
AB634368.1
AB634369.1
AB634370.1
AB634371.1
AB634372.1
AB634373.1
AB634374.1
AB634375.1
AB634376.1
AB634377.1
AB634378.1
AB634379.1
AB634380.1
AB634381.1
AB634382.1
AB634383.1
AB634384.1
AB634385.1
AB634386.1
AB634387.1
AB634388.1
AB634389.1
AB634390.1
AB634391.1
AB634392.1
AB634393.1
AB634394.1
AB634395.1
AB634396.1
AB634397.1
AB634398.1
AB634399.1
AB634400.1
AB634401.1
AB634402.1
AB634403.1
AB634404.1
AB634405.1
AB634406.1
AB634407.1
AB634408.1
AB634409.1
AB634410.1
AB634411.1
AB634412.1
AB634413.1
AB634414.1
AB634415.1
AB634416.1
AB634417.1
AB634418.1
AB634419.1
AB634420.1
AB634421.1
AB634422.1
AB634423.1
AB634424.1
AB634425.1
AB634426.1
AB634427.1
AB634428.1
AB634429.1
AB634430.1
AB634431.1
AB634432.1
AB634433.1
AB634434.1
AB634435.1
AB634436.1
AB634437.1
AB634438.1
AB634439.1
AB634440.1
AB634441.1
AB634442.1
AB634443.1
AB634444.1
AB634445.1
AB634446.1
AB634447.1
AB634448.1
AB634449.1
AB634450.1
AB634451.1
AB634452.1
HQ335010.1
HQ335013.1
HQ335014.1
HQ335015.1
HQ335016.1
HQ335017.1
HQ335018.1
HQ335019.1
HQ335020.1
HQ335021.1
HQ335022.1
HQ335023.1
HQ335024.1
HQ335025.1
HQ335028.1
HQ335029.1
HQ335030.1
HQ335031.1
HQ335032.1
HQ335033.1
HQ335034.1
HQ335035.1
HQ335036.1
HQ335037.1
HQ335038.1
HQ335039.1
HQ335040.1
HQ335041.1
HQ335044.1
HQ335047.1
HQ335048.1
HQ335049.1
HQ335051.1
HQ335052.1
HQ335054.1
HQ335055.1
HQ335056.1
HQ335057.1
HQ335060.1
HQ335061.1
HQ335062.1
HQ335063.1
HQ335064.1
HQ335065.1
HQ335066.1
HQ335068.1
HQ335072.1
HQ335073.1
HQ335076.1
HQ335077.1
HQ335078.1
HQ335079.1
HQ335080.1
HQ335081.1
HQ403562.1
HQ403563.1
HQ403564.1
HQ538431.1
HQ538432.1
HQ538433.1
HQ538434.1
HQ538435.1
HQ538436.1
HQ538437.1
HQ538438.1
HQ538439.1
HQ538440.1
HQ538441.1
HQ538442.1
HQ538443.1
HQ538444.1
HQ538445.1
HQ538446.1
HQ538447.1
HQ538448.1
HQ538449.1
HQ538450.1
HQ538451.1
HQ538452.1
HQ538453.1
HQ538454.1
HQ538455.1
HQ538456.1
HQ538457.1
HQ538458.1
HQ538459.1
HQ594518.1
HQ594519.1
HQ594520.1
HQ594521.1
HQ594522.1
HQ594523.1
HQ594524.1
HQ594525.1
HQ594526.1
HQ594527.1
HQ594528.1
HQ594529.1
HQ597029.1
HQ597030.1
HQ597031.1
JF742632.1
JF742633.1
JF742634.1
JF742635.1
JF742636.1
JF742637.1
JF742638.1
JF742639.1
JF742640.1
JF742641.1
JF923559.1
JF923560.1
JF923561.1
JF923562.1
JF960527.1
JF960531.1
JF960532.1
JF960533.1
JF960538.1
JF960540.1
JF960541.1
FJ357714.1
FJ357715.1
FJ357716.1
FJ357717.1
FJ357718.1
FJ357719.1
FJ357720.1
FJ357721.1
FJ357722.1
FJ357723.1
FJ357724.1
FJ357725.1
FJ357726.1
FJ357727.1
FJ357728.1
FJ357729.1
FJ357730.1
FJ357731.1
FJ357732.1
FJ357733.1
FJ357734.1
FJ357735.1
FJ357736.1
FJ357737.1
FJ357738.1
FJ357739.1
FJ357740.1
FJ357741.1
FJ357743.1
FJ357744.1
FJ357745.1
FJ357746.1
FJ357747.1
FJ357748.1
FJ357749.1
FJ357750.1
FJ357751.1
FJ357752.1
FJ357753.1
FJ357754.1
FJ357755.1
FJ357756.1
FJ357757.1
FJ357758.1
FJ357759.1
FJ357760.1
FJ357761.1
FJ357762.1
FJ357763.1
FJ357764.1
FJ357765.1
FJ357766.1
FJ357767.1
FJ357768.1
FJ357769.1
FJ357770.1
FJ357771.1
FJ357772.1
FJ357773.1
FJ357774.1
FJ357775.1
FJ357776.1
FJ357777.1
FJ357778.1
FJ357779.1
FJ357780.1
FR751163.1
FR751164.1
GQ390435.1
GQ390436.1
GQ390437.1
GQ390438.1
GQ390439.1
GQ390440.1
GQ390441.1
GQ390442.1
GQ390443.1
GQ390444.1
GQ390445.1
GQ390446.1
GQ390447.1
GQ390448.1
GQ390449.1
GQ390450.1
GQ390451.1
GQ390452.1
GQ390453.1
GQ390454.1
GQ390455.1
GQ390456.1
GQ390457.1
GQ390458.1
GQ390459.1
GQ390460.1
GQ390461.1
GQ390462.1
GQ390463.1
GQ390464.1
GQ390465.1
GQ390466.1
GQ390467.1
GQ390468.1
GQ390469.1
GQ390470.1
GQ390471.1
GQ390472.1
GQ390473.1
GQ390474.1
GQ390475.1
GQ390476.1
GQ390477.1
GQ390478.1
GQ390479.1
GQ390480.1
GQ390481.1
GQ390482.1
GQ390483.1
GQ390484.1
GQ390485.1
GQ390486.1
GQ390487.1
GQ390488.1
GQ390489.1
GQ390490.1
GQ390491.1
GQ390492.1
GQ390493.1
GQ390494.1
GQ390495.1
GQ390496.1
GQ390497.1
GQ390498.1
GQ390499.1
GQ390500.1
GQ390501.1
GQ390502.1
GQ390503.1
GQ390504.1
GQ390505.1
GQ390506.1
GQ390507.1
GQ390508.1
GQ390509.1
GQ390510.1
GQ390511.1
GQ390512.1
GQ390513.1
GQ390514.1
GQ390515.1
GQ390516.1
GQ390517.1
GQ390518.1
GQ390519.1
GQ390520.1
GQ390521.1
GQ390522.1
GQ390523.1
GQ390524.1
GQ390525.1
GQ390526.1
GQ390527.1
GQ390528.1
GQ390529.1
GQ390530.1
GQ390531.1
GQ390532.1
GQ390533.1
GQ390534.1
GQ390535.1
GQ390536.1
GQ390537.1
GQ390538.1
GQ390539.1
GQ390540.1
GQ390541.1
GQ390542.1
GQ390543.1
GQ390544.1
GQ390545.1
GQ390546.1
GQ390547.1
GQ390548.1
GQ390549.1
GQ390550.1
GQ390551.1
GQ390552.1
GQ390553.1
GQ390554.1
GQ390555.1
GQ390556.1
GQ390557.1
GQ390558.1
GQ390559.1
GQ390560.1
GQ390561.1
GQ390562.1
GQ390563.1
GQ390564.1
GQ390565.1
GQ390566.1
GQ390567.1
GQ390568.1
GQ390569.1
GQ390570.1
GQ390571.1
GQ390572.1
GQ390573.1
GQ390574.1
GQ390575.1
GQ390576.1
GQ390577.1
GQ390578.1
GQ390579.1
GQ390580.1
GQ390581.1
GQ390582.1
GQ390583.1
GQ390584.1
GQ390585.1
GQ390586.1
GQ390587.1
GQ390588.1
GQ390589.1
GQ390590.1
GQ390591.1
GQ390592.1
GQ390593.1
GQ390594.1
GQ390595.1
GQ390596.1
GQ390597.1
GQ390598.1
GQ390599.1
GQ390600.1
GQ390601.1
GQ390602.1
GQ390603.1
GQ390604.1
GQ390605.1
GQ390606.1
GQ390607.1
GQ390608.1
GQ390609.1
GQ390610.1
GQ390611.1
GQ390612.1
GQ390613.1
GQ390614.1
GQ390615.1
GQ390616.1
GQ390617.1
GQ390618.1
GQ390619.1
GQ390620.1
GQ390621.1
GQ390622.1
GQ390623.1
GQ390624.1
GQ390625.1
GQ390626.1
GQ390627.1
GQ390628.1
GQ390629.1
GQ390630.1
GQ390631.1
GQ390632.1
GQ390633.1
GQ390634.1
GQ390635.1
GQ390636.1
GQ390637.1
GQ390638.1
GQ390639.1
GQ390640.1
GQ390641.1
GQ390642.1
GQ390643.1
GQ390644.1
GQ390645.1
GQ390646.1
GQ390647.1
GQ390648.1
GQ390649.1
GQ390650.1
GQ390651.1
GQ390652.1
GQ390653.1
GQ390654.1
GQ390655.1
GQ390656.1
GQ390657.1
GQ390658.1
GQ390659.1
GQ390660.1
GQ390661.1
GQ390662.1
GQ390663.1
GQ390664.1
GQ390665.1
GQ390666.1
GQ390667.1
GQ390668.1
GQ390669.1
GQ390670.1
GQ390671.1
GQ390672.1
GQ390673.1
GQ390674.1
GQ390675.1
GQ390676.1
GQ390677.1
GQ390678.1
GQ390679.1
GQ390680.1
GQ390681.1
GQ390682.1
GQ390683.1
GQ390684.1
GQ390685.1
GQ390686.1
GQ390687.1
GQ390688.1
GQ390689.1
GQ390690.1
GQ390691.1
GQ390692.1
GQ390693.1
GQ390694.1
GQ390695.1
GQ390696.1
GQ390697.1
GQ390698.1
GQ390699.1
GQ390700.1
GQ390701.1
GQ390702.1
GQ390703.1
GQ390704.1
GQ390705.1
GQ390706.1
GQ390707.1
GQ390708.1
GQ390709.1
GQ390710.1
GQ390711.1
GQ390712.1
GQ390713.1
GQ390714.1
GQ390715.1
GQ390716.1
GQ390717.1
GQ390718.1
GQ390719.1
GQ390720.1
GQ390721.1
GQ390722.1
GQ390723.1
GQ390724.1
GQ390725.1
GQ390726.1
GQ390727.1
GQ390728.1
GQ390729.1
GQ390730.1
GQ390731.1
GQ390732.1
GQ390733.1
GQ390734.1
GQ390735.1
GQ390736.1
GQ390737.1
GQ390738.1
GQ390739.1
GQ390740.1
GQ390741.1
GQ390742.1
GQ390743.1
GQ390744.1
GQ390745.1
GQ390746.1
GQ390747.1
GQ390748.1
GQ390749.1
GQ390750.1
GQ390751.1
GQ390752.1
GQ390753.1
GQ390754.1
GQ390755.1
GQ390756.1
GQ390757.1
GQ390758.1
GQ390759.1
GQ390760.1
GQ390761.1
GQ390762.1
GQ390763.1
GQ390764.1
GQ390765.1
GQ390766.1
GQ390767.1
GQ390768.1
GQ390769.1
GQ390770.1
GQ390771.1
GQ390772.1
GQ390773.1
GQ390774.1
GQ390775.1
GQ390776.1
GQ390777.1
GQ390778.1
GQ390779.1
GQ390780.1
GQ390781.1
GQ390782.1
GQ390783.1
GQ390784.1
GQ390785.1
GQ390786.1
GQ390787.1
GQ390788.1
GQ390789.1
GQ390790.1
GQ390791.1
GQ390792.1
GQ390793.1
GU373917.1
GU373918.1
GU373919.1
GU373923.1
GU373929.1
GU373930.1
GU373931.1
GU373932.1
GU373933.1
GU373934.1
GU373935.1
GU373936.1
GU373937.1
GU373938.1
GU373939.1
GU373940.1
GU373941.1
GU373942.1
GU373943.1
GU373944.1
GU373945.1
GU373946.1
GU373947.1
GU373948.1
GU373949.1
GU373950.1
GU373951.1
GU373952.1
GU373953.1
GU373954.1
GU373955.1
GU373956.1
GU373957.1
GU373958.1
GU373959.1
HQ336974.1
HQ336975.1
HQ336976.1
HQ437997.1
HQ437998.1
HQ437999.1
HQ438000.1
HQ438001.1
HQ438002.1
HQ438003.1
HQ438004.1
HQ438005.1
HQ438006.1
HQ438007.1
HQ438008.1
HQ438009.1
HQ438010.1
HQ438011.1
HQ438012.1
HQ438013.1
HQ438014.1
HQ438015.1
HQ438016.1
HQ438017.1
HQ438018.1
HQ438019.1
HQ438020.1
HQ609493.1
HQ609494.1
HQ609495.1
HQ609496.1
HQ609497.1
HQ609498.1
HQ611023.1
HQ611026.1
HQ611031.1
JA381209.1
JA385036.1
JA385047.1
JA385048.1
JA385049.1
JA385050.1
JA389418.1
JF414520.1
JF414521.1
JF414522.1
JF414523.1
JF414524.1
JF414525.1
JF414526.1
JF414527.1
JF414528.1
JF414529.1
JF414530.1
JF414531.1
JF414532.1
JF414533.1
JF414534.1
JF414535.1
JF833358.1
JF833359.1
JF833360.1
JF833361.1
JF833362.1
JF833363.1
JF833364.1
JF833365.1
JF833366.1
JF833367.1
JF833368.1
JF833369.1
HQ324115.1
JF421984.1
JF421985.1
JF798866.1
JF798867.1
JF798868.1
JF798869.1
HQ622817.1
HQ622818.1
HQ714957.1
HQ714958.1
JF714974.1
JF956829.1
JF956830.1
HM859904.1
HM859905.1
HM859906.1
HM859907.1
HM859908.1
HM859909.1
HM859910.1
HM859911.1
HQ587046.1
HQ587047.1
HQ588148.1
HQ589246.1
HQ602714.1
HQ602715.1
HQ602716.1
HQ602717.1
HQ602718.1
HQ602719.1
HQ602720.1
HQ602721.1
HQ602722.1
HQ602723.1
HQ602724.1
HQ602725.1
HQ602726.1
HQ602727.1
HQ602728.1
HQ602729.1
HQ603083.1
HQ603688.1
HQ603689.1
HQ603690.1
HQ603691.1
HQ603692.1
HQ603693.1
HQ603694.1
HQ603695.1
HQ603696.1
HQ603697.1
HQ603698.1
HQ603699.1
HQ603700.1
HQ603701.1
HQ603702.1
HQ603703.1
HQ603704.1
HQ603705.1
HQ603706.1
HQ603707.1
HQ603708.1
HQ603709.1
HQ603710.1
HQ603711.1
HQ603712.1
HQ603713.1
HQ603714.1
HQ603715.1
HQ603716.1
HQ603717.1
HQ603718.1
HQ603719.1
HQ603720.1
HQ603721.1
HQ603722.1
HQ603723.1
HQ603724.1
HQ603725.1
HQ603726.1
HQ603727.1
JF508465.1
JF520393.1
JF520394.1
JF520395.1
JF520396.1
JF520397.1
JF520398.1
JF520399.1
JF520400.1
JF520401.1
JF520402.1
JF520403.1
JF520404.1
JF520405.1
JF520406.1
JF755983.1
JF755985.1
JF755988.1
JF755989.1
JF755990.1
JF755991.1
JF755992.1
JF755993.1
JF755994.1
JF755995.1
JF755996.1
JF755997.1
JF907633.1
JF907634.1
JF907641.1
JF907643.1
JF907644.1
JF907645.1
JF907646.1
AB629716.1
AB629717.1
AB632389.1
CY090811.1
CY090812.1
CY090819.1
CY090820.1
CY090827.1
CY090828.1
CY090835.1
CY090836.1
CY090741.1
CY090742.1
CY090743.1
CY090744.1
CY090745.1
CY090746.1
CY090747.1
CY090748.1
CY090749.1
CY090750.1
CY090751.1
CY090752.1
CY090753.1
CY090754.1
CY090755.1
CY090756.1
CY090757.1
CY090758.1
CY090759.1
CY090760.1
CY090761.1
CY090762.1
CY090763.1
CY090764.1
CY090765.1
CY090766.1
CY090767.1
CY090768.1
CY090769.1
CY090770.1
CY090771.1
CY090772.1
CY090773.1
CY090774.1
CY090776.1
CY090777.1
CY090778.1
CY090780.1
CY090782.1
CY090784.1
CY090785.2
CY090788.1
CY090789.1
CY090790.1
CY090791.1
CY090792.1
CY090793.1
CY090794.1
CY090795.1
CY090796.1
CY090797.1
CY090798.1
CY090799.1
CY090800.1
CY090801.1
CY090802.1
CY090803.1
CY090804.1
GU206108.1
GU206111.1
GU206114.1
GU206117.1
GU206120.1
GU206123.1
GU206126.1
GU206129.1
GU206132.1
GU206135.1
GU206138.1
GU206141.1
GU206144.1
GU206147.1
CY063477.1
CY063485.1
CY090129.1
CY090130.1
CY090131.1
CY090132.1
CY090133.1
CY090134.1
CY090135.1
CY090136.1
CY090137.1
CY090138.1
CY090139.1
CY090140.1
CY090141.1
CY090142.1
CY090143.1
CY090144.1
CY090145.1
CY090146.1
CY090147.1
CY090148.1
CY090149.1
CY090150.1
CY090151.1
CY090152.1
CY090153.1
CY090154.1
CY090155.1
CY090156.1
CY090157.1
CY090158.1
CY090159.1
CY090160.1
CY090161.1
CY090162.1
CY090163.1
CY090164.1
CY090165.1
CY090166.1
CY090167.1
CY090168.1
CY090169.1
CY090170.1
CY090171.1
CY090172.1
CY090173.1
CY090174.1
CY090175.1
CY090176.1
CY090177.1
CY090178.1
CY090179.1
CY090180.1
CY090181.1
CY090182.1
CY090183.1
CY090184.1
CY090185.1
CY090186.1
CY090187.1
CY090188.1
CY090189.1
CY090190.1
CY090191.1
CY090192.1
CY090193.1
CY090194.1
CY090195.1
CY090196.1
CY090197.1
CY090198.1
CY090199.1
CY090200.1
CY090201.1
CY090202.1
CY090203.1
CY090204.1
CY090205.1
CY090206.1
CY090207.1
CY090208.1
CY090209.1
CY090210.1
CY090211.1
CY090212.1
CY090213.1
CY090214.1
CY090215.1
CY090216.1
CY090217.1
CY090218.1
CY090219.1
CY090220.1
CY090221.1
CY090222.1
CY090223.1
CY090224.1
CY090225.1
CY090226.1
CY090227.1
CY090228.1
CY090229.1
CY090230.1
CY090231.1
CY090232.1
CY090233.1
CY090234.1
CY090235.1
CY090236.1
CY090237.1
CY090238.1
CY090239.1
CY090240.1
CY090241.1
CY090242.1
CY090243.1
CY090244.1
CY090245.1
CY090246.1
CY090247.1
CY090248.1
CY090249.1
CY090250.1
CY090251.1
CY090252.1
CY090253.1
CY090254.1
CY090255.1
CY090256.1
CY090257.1
CY090258.1
CY090259.1
CY090260.1
CY090261.1
CY090262.1
CY090263.1
CY090264.1
CY090265.1
CY090266.1
CY090267.1
CY090268.1
CY090269.1
CY090270.1
CY090271.1
CY090272.1
CY090273.1
CY090274.1
CY090275.1
CY090276.1
CY090277.1
CY090278.1
CY090279.1
CY090280.1
CY090281.1
CY090282.1
CY090283.1
CY090284.1
CY090285.1
GQ242160.1
GQ242161.1
GQ242162.1
GQ242163.1
GQ242164.1
GQ242165.1
GQ242166.1
GQ250050.1
GQ250051.1
GQ250052.1
GQ250053.1
GQ250054.1
GQ250055.1
GQ250056.1
GQ250057.1
GQ250058.1
GQ250059.1
GQ250060.1
GQ250061.1
GQ250062.1
GQ250063.1
GQ250064.1
GQ250065.1
GQ250066.1
GQ250067.1
GQ250068.1
GQ250069.1
GQ250070.1
GQ250071.1
GQ250072.1
GQ250073.1
GQ250074.1
HQ385855.1
HQ385856.1
HQ385857.1
HQ385858.1
HQ385859.1
HQ385860.1
HQ385861.1
HQ385862.1
HQ385863.1
HQ385864.1
HQ385865.1
HQ385866.1
HQ385867.1
HQ385868.1
HQ385869.1
HQ385870.1
HQ385871.1
HQ385872.1
HQ385873.1
HQ385874.1
HQ385875.1
HQ385876.1
HQ385877.1
HQ385878.1
HQ385879.1
HQ385880.1
HQ385881.1
HQ385882.1
HQ385883.1
HQ385884.1
HQ385885.1
HQ385886.1
HQ385887.1
HQ385888.1
HQ385889.1
HQ385890.1
HQ385891.1
HQ385892.1
HQ385893.1
HQ385894.1
HQ385895.1
HQ385896.1
HQ385897.1
HQ385898.1
HQ385899.1
HQ385900.1
HQ385901.1
HQ385902.1
HQ385903.1
HQ385904.1
HQ385905.1
HQ385906.1
HQ385907.1
HQ385908.1
HQ385909.1
HQ385910.1
HQ385911.1
HQ385912.1
HQ385913.1
HQ385914.1
JF719063.1
JF746171.1
JF746172.1
JF746173.1
JF746174.1
JF746175.1
JF746176.1
JF746177.1
JF746178.1
JF746179.1
JF746180.1
JF746181.1
JF746182.1
JF746183.1
JF746184.1
JF746185.1
JF746186.1
JF746187.1
JF746188.1
JF746189.1
JF746190.1
JF746191.1
JF746192.1
JF746193.1
AB600864.1
AB600865.1
AB600866.1
AB600867.1
AB600868.1
AB600943.1
AB600944.1
AB600945.1
AB600946.1
AB600947.1
FN668702.1
FN668703.1
FN668704.1
FN668705.1
FN668706.1
FN668707.1
FN668708.1
FN668709.1
FN668710.1
HM776037.1
HM776038.1
HM776039.1
HM776040.1
HM776041.1
HQ539656.1
HQ539657.1
HQ695737.1
HQ695738.1
HQ695739.1
HQ695740.1
HQ695741.1
HQ695742.1
HQ695743.1
HQ695744.1
HQ695745.1
HQ695746.1
HQ695747.1
HQ695748.1
HQ695749.1
HQ695750.1
HQ695751.1
HQ695752.1
HQ695753.1
HQ695754.1
HQ695755.1
HQ695756.1
HQ695757.1
HQ695758.1
HQ695759.1
HQ695760.1
HQ695761.1
HQ695762.1
HQ695763.1
HQ695764.1
HQ695765.1
HQ695766.1
HQ695767.1
HQ695768.1
HQ695769.1
HQ695770.1
HQ695771.1
HQ695772.1
HQ695773.1
HQ695774.1
HQ695775.1
HQ695776.1
HQ695777.1
HQ695778.1
HQ695779.1
HQ695780.1
HQ695781.1
HQ695782.1
HQ695783.1
HQ695784.1
HQ695785.1
HQ695786.1
HQ695787.1
HQ695788.1
HQ695789.1
HQ695790.1
HQ695791.1
HQ695792.1
HQ695793.1
HQ695794.1
HQ695795.1
HQ695796.1
HQ695797.1
HQ695798.1
HQ695799.1
HQ695800.1
HQ695801.1
HQ695802.1
HQ695803.1
HQ695804.1
HQ695805.1
HQ695806.1
HQ695807.1
HQ695808.1
HQ695809.1
HQ695810.1
HQ695811.1
HQ695812.1
HQ695813.1
HQ695814.1
HQ695815.1
HQ695816.1
HQ695817.1
HQ695818.1
HQ695819.1
HQ695820.1
HQ695821.1
HQ695822.1
HQ695823.1
HQ695824.1
HQ695825.1
HQ695826.1
HQ695827.1
HQ695828.1
HQ695829.1
HQ695830.1
HQ695831.1
HQ695832.1
HQ695833.1
HQ695834.1
HQ695835.1
HQ695836.1
HQ695837.1
HQ695838.1
HQ695839.1
HQ695840.1
HQ695841.1
HQ695842.1
HQ695843.1
HQ695844.1
HQ695845.1
HQ695846.1
HQ695847.1
HQ695848.1
HQ695849.1
HQ695850.1
HQ906773.1
HQ906774.1
HQ906775.1
HQ906776.1
HQ906777.1
HQ906778.1
HQ906779.1
HQ906780.1
HQ906781.1
HQ906782.1
HQ906783.1
HQ906784.1
HQ906785.1
HQ906786.1
HQ906787.1
JF273746.1
JF273747.1
JF273748.1
JF719073.1
HM583657.1
HM583658.1
HM583659.1
HM583660.1
HM583661.1
HM583662.1
HM583663.1
HM583664.1
HM583665.1
HQ612180.1
HQ829944.1
HQ829945.1
HQ829946.1
HQ829947.1
HQ829948.1
HQ829949.1
HQ829950.1
HQ829951.1
HQ829952.1
HQ829953.1
HQ829954.1
HQ829955.1
HQ829956.1
HQ829957.1
HQ829958.1
HQ829959.1
HQ829960.1
HQ829961.1
JA363369.1
JA363370.1
JA363371.1
JA363373.1
JA363374.1
JA363375.1
JA363378.1
JA363379.1
JA365291.1
JA365321.1
JF437870.1
JF437871.1
JF437872.1
JF437873.1
JF906210.1
CY089871.1
FN827048.1
GU249593.1
HQ537485.1
HQ537487.1
HQ537488.1
HQ537489.1
HQ537490.1
HQ537492.1
HQ537493.1
HQ537494.1
HQ537495.1
HQ537496.1
HQ537499.1
HQ537501.1
HQ537503.1
HQ537504.1
HQ537507.1
HQ537510.1
HQ537511.1
HQ537515.2
HQ537516.1
HQ537520.1
HQ537523.1
HQ537524.1
HQ537525.1
HQ541868.1
JF323861.1
HQ445943.1
HQ445944.1
HQ445945.1
HQ445946.1
HQ445947.1
HQ445948.1
HQ445949.1
HQ445950.1
HQ452814.1
HQ452815.1
HQ452816.1
HQ452817.1
HQ452818.1
HQ452819.1
HQ452820.1
HQ537115.1
HQ537116.1
HQ537117.1
HQ537118.1
HQ537119.1
HQ537120.1
HQ537121.1
HQ537122.1
HQ537123.1
HQ537124.1
HQ664947.2
JF815177.1
JF815178.1
JF815179.1
JF815180.1
JF815181.1
JF815182.1
JF815183.1
JF815184.1
JF815185.1
JF815186.1
JF815187.1
JF815188.1
JF815189.1
JF815190.1
JF815191.1
JF815192.1
JF815193.1
JF815194.1
JF815195.1
JF815196.1
JF815197.1
JF815198.1
JF815199.1
JF815200.1
JF815201.1
JF815202.1
JF815203.1
JF815204.1
JF815205.1
JF815206.1
JF815207.1
JF815208.1
JF815209.1
JF815210.1
JF815211.1
JF815212.1
JF815213.1
JF815214.1
JF815215.1
JF815216.1
JF815217.1
JF815218.1
JF815219.1
JF815220.1
JF815221.1
JF815222.1
JF815223.1
JF815224.1
JF815225.1
JF815226.1
JF815227.1
JF815228.1
JF815229.1
JF815230.1
JF815231.1
JF815232.1
GU288708.1
GU288710.1
GU288711.1
GU288713.1
GU288714.1
GU288715.1
GU288718.1
GU288719.1
GU288720.1
GU288721.1
GU288723.1
GU288724.1
GU288726.1
GU288727.1
GU288728.1
GU288730.1
GU288733.1
GU288734.1
GU288735.1
GU288738.1
GU288739.1
GU288740.1
GU288741.1
GU288742.1
GU288743.2
GU288744.1
GU288747.1
GU288750.1
GU288751.1
GU288755.1
GU288756.1
GU288758.1
GU288759.1
GU288763.1
GU288764.1
GU288766.1
GU288767.1
GU288769.1
GU288771.1
GU288774.1
GU288775.1
GU288776.1
GU288779.1
GU288780.1
GU288783.1
GU288784.1
GU288785.1
GU288787.1
GU288790.1
GU288795.1
GU288796.1
GU288799.1
GU288801.1
GU288806.1
GU288809.1
GU288810.1
GU288811.1
HM368091.1
HM368092.1
HM368093.1
HM368094.1
HM368095.1
HM368096.1
HM368097.1
HM368098.1
HM368099.1
HM368100.1
HM368101.1
HM368102.1
HM368103.1
HM368104.1
HM368105.1
HM368106.1
HM368107.1
HM368108.1
HM368109.1
HM368110.1
HM368111.1
HM368112.1
HM368113.1
HM368114.1
HM368115.1
HM368116.1
HM368117.1
HM368118.1
HM368119.1
HM368120.1
HM368121.1
HM368122.1
HM368123.1
HM368124.1
HM368125.1
HM368126.1
HM368127.1
HM368128.1
HM368129.1
HM368130.1
HM368131.1
HM368132.1
HM368133.1
HM368134.1
HM368135.1
HM368136.1
HM368137.1
HM368138.1
HM368139.1
HM368140.1
HM368141.1
HM368142.1
HM368143.1
HM368144.1
HM368145.1
HM368146.1
HM368147.1
HM368148.1
HM368149.1
HM368150.1
HM368151.1
HM368152.1
HM368153.1
HM368154.1
HM368155.1
HM368156.1
HM368157.1
HM368158.1
HM368159.1
HM368160.1
HM368161.1
HM368162.1
HM368163.1
JF907631.1
JF907632.1
JF907635.1
JF907636.1
JF907637.1
JF907638.1
JF907639.1
JF907640.1
JF907642.1
JF907647.1
JF907648.1
FR854392.1
AB628096.1
AB628097.1
AB628098.1
AB628099.1
AB628100.1
AB628101.1
AB628102.1
AB628103.1
AB628104.1
AB628105.1
AB628106.1
AB628107.1
AB628108.1
AB628109.1
AB628110.1
AB628111.1
AB628112.1
AB628113.1
AB628114.1
AB628115.1
AB628116.1
AB628117.1
AB628118.1
AB628119.1
AB628120.1
AB628121.1
AB628122.1
AB628123.1
AB628124.1
AB628125.1
AB628126.1
AB628127.1
AB628128.1
AB628129.1
AB628130.1
AB628131.1
AB628132.1
AB628133.1
AB628134.1
AB628135.1
AB628136.1
AB628137.1
AB628138.1
AB628139.1
AB628140.1
AB628141.1
AB628142.1
AB628143.1
AB628144.1
AB628145.1
AB628146.1
AB628147.1
AB628148.1
AB628149.1
AB628150.1
AB628151.1
AB628152.1
AB628153.1
AB628154.1
AB628155.1
AB628156.1
AB628157.1
AB628158.1
AB628159.1
AB628160.1
AB628161.1
AB628162.1
AB628163.1
AB628164.1
AB628165.1
AB628166.1
AB628167.1
AB628168.1
AB628169.1
AB628170.1
AB628171.1
AB628172.1
AB628173.1
AB628174.1
AB628175.1
AB628176.1
AB628177.1
AB628178.1
AB628179.1
AB628180.1
AB628181.1
AB628182.1
AB628183.1
AB628184.1
AB628185.1
AB628186.1
AB628187.1
HM106522.1
HM106523.1
HM106524.1
HM106525.1
HM106526.1
HM106527.1
HM106528.1
HM106529.1
HM106530.1
HM106531.1
HM106532.1
HM106533.1
HM106534.1
HM106535.1
HM106536.1
HM106537.1
HM106538.1
HM106539.1
HM106540.1
HM106541.1
HM106542.1
HM106543.1
HM106544.1
HM106545.1
HM106546.1
HM106547.1
HM106548.1
HM106549.1
HM106550.1
HM106551.1
HM106552.1
HM106553.1
HM106554.1
HM106555.1
HM106556.1
HM106557.1
HM106558.1
HM106559.1
HM106560.1
HM106561.1
HM106562.1
HM106563.1
HM106564.1
HM106565.1
HM106566.1
HM106567.1
HM106568.1
HM106569.1
HM106570.1
HM106571.1
HM106572.1
HM106573.1
HM106574.1
HM106575.1
HM106576.1
HM106577.1
HM106578.1
HM106579.1
HM106580.1
HM106581.1
HM106582.1
HM106583.1
HM106584.1
HM106585.1
HM106586.1
HM106587.1
HM106588.1
HM106589.1
HM106590.1
HM106591.1
HM106592.1
HM106593.1
HM106594.1
HM106595.1
HM106596.1
HM106597.1
HM106598.1
HM106599.1
HM106600.1
HM106601.1
HM106602.1
HM106603.1
HM106604.1
HM106607.1
HM106616.1
HM106625.1
HM106627.1
HM106633.1
HM106642.1
HM106643.1
HM106644.1
HM106645.1
HM106646.1
HM106647.1
HM106648.1
HM106649.1
HM106650.1
HM106651.1
HM106652.1
HM106653.1
HM106654.1
HM106655.1
HM106656.1
HM106657.1
HM106658.1
HM106659.1
HM106660.1
HM106661.1
HM106662.1
HM106663.1
HM106664.1
HM106665.1
HM106666.1
HM106667.1
HM106668.1
HM106669.1
HM106670.1
HM106671.1
HM106672.1
HM106673.1
HM106674.1
HM106675.1
HM106676.1
HM106677.1
HM106678.1
HM106679.1
HM106680.1
HM106681.1
HM106682.1
HM106683.1
HM106684.1
HM106685.1
HM106686.1
HM106687.1
HM106688.1
HM106689.1
HM106690.1
HM106691.1
HM106692.1
HM106693.1
HM106698.1
HM106732.1
HM106737.1
HM106738.1
HM106739.1
HM106740.1
HM106741.1
HM106742.1
HM106743.1
HM106744.1
HM106745.1
HM106746.1
HM106747.1
HM106748.1
HM106749.1
HM106750.1
HM106751.1
HM106752.1
HM106753.1
HM106754.1
HM106755.1
HM106756.1
HM106757.1
HM106758.1
HM106759.1
HM106760.1
HM106761.1
HM106762.1
HM106763.1
HM106764.1
HM106765.1
HM106766.1
HM106767.1
HM106768.1
HM106769.1
HM106770.1
HM106771.1
HM106772.1
HM106773.1
HM106774.1
HM106775.1
HM106776.1
HM106777.1
HM106778.1
HM106779.1
HM106780.1
HM106781.1
HM106782.1
HM106783.1
HM106784.1
HM106785.1
HM106786.1
HM106787.1
HM106788.1
HM106789.1
HM106790.1
HM106791.1
HM106792.1
HM106793.1
HM106794.1
HM106795.1
HM106796.1
HM106797.1
HM106798.1
HM106799.1
HM106800.1
HM106801.1
HM106802.1
HM106803.1
HM106804.1
HM106810.1
HM106816.1
HM106833.1
HM106837.1
HM106842.1
HM106849.1
HM106854.1
HM106855.1
HM106856.1
HM106858.1
HM106860.1
HM106885.1
HM106911.1
HM106932.1
HM106933.1
HM106934.1
HM106935.1
HM106936.1
HM106937.1
HM106938.1
HM106939.1
HM106940.1
HM106941.1
HM106942.1
HM106943.1
HM106944.1
HM106945.1
HM106946.1
HM106947.1
HM106948.1
HM106949.1
HM106950.1
HM106951.1
HM106952.1
HM106953.1
HM106954.1
HM106955.1
HM106956.1
HM106957.1
HM106958.1
HM106959.1
HM106960.1
HM106961.1
HM106962.1
HM106963.1
HM106964.1
HM106965.1
HM106966.1
HM106967.1
HM106968.1
HM106969.1
HM106970.1
HM106971.1
HM106972.1
HM106973.1
HM106974.1
HM106975.1
HM106976.1
HM106977.1
HM106978.1
HM106979.1
HM106980.1
HM106981.1
HQ424438.1
HQ424439.1
HQ424440.1
HQ533172.1
JF690777.1
JF690778.1
JF690779.1
JF804692.1
JF804693.1
JF804694.1
JF804695.1
JF804696.1
JF804697.1
JF804698.1
JF804699.1
JF804700.1
JF804701.1
JF804702.1
JF804703.1
JF804704.1
JF804705.1
JF804706.1
JF804707.1
JF804708.1
JF804709.1
JF804710.1
JF804711.1
JF804712.1
JF804713.1
JF804714.1
JF804715.1
JF804716.1
JF804717.1
JF804718.1
JF804719.1
JF804720.1
JF804721.1
JF804722.1
JF804723.1
JF804724.1
JF804725.1
JF804726.1
JF804727.1
JF804728.1
JF804729.1
JF804730.1
JF804731.1
JF804732.1
JF804733.1
JF804734.1
JF804735.1
JF804736.1
JF804737.1
JF804738.1
JF804739.1
JF804740.1
JF804741.1
JF804742.1
JF804743.1
JF804744.1
JF804745.1
JF804746.1
JF804747.1
JF804748.1
JF804749.1
JF804750.1
JF804751.1
JF804752.1
JF804753.1
JF804754.1
JF804755.1
JF804756.1
JF804757.1
JF804758.1
JF804759.1
JF804760.1
JF804761.1
JF804762.1
JF804763.1
JF804764.1
JF804765.1
JF804766.1
JF804767.1
EU867220.1
HM003608.1
HM003609.1
HM003610.1
HM003611.1
HM003612.1
HM165233.1
HM165234.1
HM172504.1
HM172505.1
HM172506.1
HM172507.1
HM172508.1
HM172509.1
HM172510.1
HM172511.1
HM172512.1
HM172513.1
HM172514.1
HM173093.1
HM173094.1
HM173095.1
HM173096.1
HM236313.1
HQ116790.1
HQ399470.1
HQ399471.1
HQ399472.1
HQ399473.1
HQ399474.1
HQ399475.1
HQ399476.1
HQ399477.1
HQ399478.1
HQ399479.1
HQ399480.1
HQ399481.1
HQ399482.1
HQ399483.1
HQ399484.1
HQ399485.1
HQ399486.1
HQ399487.1
HQ399488.1
HQ399489.1
HQ399490.1
HQ399491.1
HQ399492.1
HQ399493.1
HQ399494.1
HQ399495.1
HQ454497.1
HQ454498.1
HQ454499.1
HQ662539.1
HQ662540.1
HQ662541.1
HQ662542.1
HQ662543.1
HQ662544.1
HQ662545.1
HQ662546.1
HQ662547.1
HQ662548.1
HQ662549.1
HQ662550.1
HQ662551.1
HQ680397.1
HQ680398.1
HQ830373.1
HQ830374.1
HQ830375.1
HQ830376.1
HQ830377.1
HQ830378.1
HQ830379.1
HQ830380.1
HQ830381.1
HQ830382.1
HQ830383.1
HQ830384.1
HQ830385.1
HQ830386.1
HQ830387.1
HQ830388.1
HQ830389.1
HQ830390.1
HQ830391.1
HQ830392.1
HQ830393.1
HQ830394.1
HQ830395.1
HQ830396.1
HQ830397.1
HQ830398.1
HQ830399.1
HQ830400.1
HQ830401.1
HQ830402.1
HQ830403.1
HQ830404.1
HQ830405.1
HQ830406.1
HQ830407.1
HQ830408.1
HQ830409.1
HQ830410.1
HQ830411.1
HQ830412.1
HQ830413.1
HQ830414.1
HQ830415.1
HQ830416.1
HQ830417.1
HQ830418.1
HQ830419.1
HQ830420.1
HQ830421.1
HQ830422.1
HQ830423.1
HQ830424.1
HQ830425.1
HQ830426.1
HQ830427.1
HQ830428.1
HQ830429.1
HQ830430.1
HQ830431.1
HQ830432.1
HQ830433.1
HQ830434.1
HQ830435.1
HQ830436.1
HQ830437.1
HQ830438.1
HQ830439.1
HQ830440.1
HQ830441.1
HQ830442.1
HQ833218.1
HQ833219.1
HQ833220.1
HQ833221.1
HQ833222.1
HQ833223.1
HQ833224.1
HQ833225.1
HQ833226.1
HQ833227.1
HQ833228.1
HQ833229.1
HQ833230.1
HQ833231.1
HQ833232.1
HQ833233.1
HQ833234.1
HQ833235.1
HQ833236.1
HQ833237.1
HQ833238.1
HQ833239.1
HQ833240.1
HQ833241.1
HQ833242.1
HQ833243.1
HQ833244.1
HQ833245.1
HQ833246.1
HQ833247.1
HQ833248.1
HQ833249.1
HQ833250.1
HQ833251.1
HQ833252.1
HQ833253.1
HQ833254.1
HQ833255.1
HQ833256.1
HQ833257.1
HQ833258.1
HQ833259.1
HQ833260.1
HQ833261.1
HQ833262.1
HQ833263.1
HQ833264.1
HQ833265.1
HQ833266.1
HQ833267.1
HQ833268.1
HQ833269.1
HQ833270.1
HQ833271.1
HQ833272.1
HQ833273.1
HQ833274.1
HQ833275.1
HQ833276.1
HQ833277.1
HQ833278.1
HQ833279.1
HQ833280.1
HQ833281.1
HQ833282.1
HQ833283.1
HQ833284.1
HQ833285.1
HQ833286.1
JA325219.1
JA325220.1
JA325224.1
JA325225.1
JA325447.1
JA325448.1
JA325450.1
JA326082.1
JA326828.1
JA326829.1
JA327208.1
JA327209.1
JF302663.1
HM348899.1
HM348900.1
HM348901.1
HM348902.1
HM348903.1
HM348904.1
HM348905.1
HM348906.1
HM348907.1
HM348908.1
HM348909.1
HM348910.1
HM348911.1
HM348912.1
HM348913.1
HM348914.1
HM348915.1
HM348916.1
HM348917.1
HM348918.1
HM348919.1
HM348920.1
HM348921.1
HM348922.1
HM348923.1
HM348924.1
HM348925.1
HM348926.1
HM348927.1
HM348928.1
HM348929.1
HM348930.1
HM348931.1
HM348932.1
HM348933.1
HM348934.1
HM348935.1
HM348936.1
HM348937.1
HM348938.1
HM348939.1
HM348940.1
HM348941.1
HM348942.1
HM348943.1
HM348944.1
HM348945.1
HM348946.1
HM348947.1
HM348948.1
HM348949.1
HM348950.1
HM348951.1
HM348952.1
HM348953.1
HM348954.1
HM348955.1
HM348956.1
HM348957.1
HM348958.1
HM348959.1
HM348960.1
HM348961.1
HM348962.1
HM348963.1
HM348964.1
HM348965.1
HM348966.1
HM348967.1
HM348968.1
HM348969.1
HM348970.1
HM348971.1
HM348972.1
HM348973.1
HM348974.1
HM348975.1
HM348976.1
HM348977.1
HM348978.1
HM348979.1
HM348980.1
HM348981.1
HM348982.1
HM348983.1
HM348984.1
HM348985.1
HM348986.1
HM348987.1
HM348988.1
HM348989.1
HM348990.1
HM348991.1
HM348992.1
HM348993.1
HM348994.1
HM348995.1
HM348996.1
HM348997.1
HM348998.1
HM348999.1
HM349000.1
HM349001.1
HM349002.1
HM349003.1
HM349004.1
HM349005.1
HM349006.1
HM349007.1
HM349008.1
HM349009.1
HM349010.1
HM349011.1
HM349012.1
HM349013.1
HM349014.1
HM349015.1
HM349016.1
HM349017.1
HM349018.1
HM349019.1
HM349020.1
HM349021.1
HM349022.1
HM349023.1
HM349024.1
HM349025.1
HM349026.1
HM349027.1
HM349028.1
HM349029.1
HM349030.1
HM349031.1
HM349032.1
HM349033.1
HM349034.1
HM349035.1
HM349036.1
HM349037.1
HM349038.1
HM349039.1
HM349040.1
HM349041.1
HM349042.1
HM349043.1
HM349044.1
HM349045.1
HM349046.1
HM349047.1
HM349048.1
HM349049.1
HM349050.1
HM349051.1
HM349052.1
HM349053.1
HM349054.1
HM349055.1
HM349056.1
HM349057.1
HM349058.1
HM349059.1
HM349060.1
HM349061.1
HM349062.1
HM349063.1
HM349064.1
HM349065.1
HM349066.1
HM349067.1
HM349068.1
HM349069.1
HM349070.1
HM349071.1
HM349072.1
HM349073.1
HM349074.1
HM349075.1
HM349076.1
HM349077.1
HM349078.1
HM349079.1
HM349080.1
HM349081.1
HM349082.1
HM349083.1
HM349084.1
HM349085.1
HM349086.1
HM349087.1
HM349088.1
HM349089.1
HM349090.1
HM349091.1
HM349092.1
HM349093.1
HM349094.1
HM349095.1
HM349096.1
HM349097.1
HM349098.1
HM349099.1
HM349100.1
HM349101.1
HM349102.1
HM349103.1
HM349104.1
HM349105.1
HM349106.1
HM349107.1
HM349108.1
HM349109.1
HM349110.1
HM349111.1
HM349112.1
HM349113.1
HM349114.1
HM349115.1
HM349116.1
HM349117.1
HM349118.1
HM349119.1
HM349120.1
HM349121.1
HM349122.1
HM349123.1
HM349124.1
HM349125.1
HM349126.1
HM349127.1
HM349128.1
HM349129.1
HM349130.1
HM349131.1
HM349132.1
HM349133.1
HM349134.1
HM349135.1
HM349136.1
HM349137.1
HM349138.1
HM349139.1
HM349140.1
HM349141.1
HM349142.1
HM349143.1
HM349144.1
HM349145.1
HM349146.1
HM349147.1
HM349148.1
HM349149.1
HM349150.1
HM349151.1
HM349152.1
HM349153.1
HM349154.1
HM349155.1
HM349156.1
HM349157.1
HM349158.1
HM349159.1
HM349160.1
HM349161.1
HM349162.1
HM349163.1
HM349164.1
HM349165.1
HM349166.1
HM349167.1
HM349168.1
HM349169.1
HM349170.1
HM349171.1
HM349172.1
HM349173.1
HM349174.1
HM349175.1
HM349176.1
HM349177.1
HM349178.1
HM349179.1
HM349180.1
HM349181.1
HM349182.1
HM349183.1
HM349184.1
HM349185.1
HM349186.1
HM349187.1
HM349188.1
HM349189.1
HM349190.1
HM349191.1
HM349192.1
HM349193.1
HM349194.1
HM349195.1
HM349196.1
HM349197.1
HM349198.1
HM349199.1
HM349200.1
HM349201.1
HM349202.1
HM349203.1
HM349204.1
HM349205.1
HM349206.1
HM349207.1
HM349208.1
HM349209.1
HM349210.1
HM349211.1
HM349212.1
HM349213.1
HM349214.1
HM349215.1
HM349216.1
HM349217.1
HM349218.1
HM349219.1
HM349220.1
HM349221.1
HM349222.1
HM349223.1
HM349224.1
HM349225.1
HM349226.1
HM349227.1
HM349228.1
HM349229.1
HM349230.1
HM349231.1
HM349232.1
HM349233.1
HM349234.1
HM349235.1
HM349236.1
HM349237.1
HM349238.1
HM349239.1
HM349240.1
HM349241.1
HM349242.1
HM349243.1
HM349244.1
HM349245.1
HM349246.1
HM349247.1
HM349248.1
HM349249.1
HM349250.1
HM349251.1
HM349252.1
HM349253.1
HM349254.1
HM349255.1
HM349256.1
HM349257.1
HM349258.1
HM349259.1
HM349260.1
HM349261.1
HM349262.1
HM349263.1
HM349264.1
HM349265.1
HM349266.1
HM349267.1
HM349268.1
HM349269.1
HM349270.1
HM349271.1
HM349272.1
HM349273.1
HM349274.1
HM349275.1
HM349276.1
HM349277.1
HM349278.1
HM349279.1
HM349280.1
HM349281.1
HM349282.1
HM349283.1
HM349284.1
HM349285.1
HM349286.1
HM349287.1
HM349288.1
HM349289.1
HM349290.1
HM349291.1
HM349292.1
HM349293.1
HM349294.1
HM349295.1
HM349296.1
HM349297.1
HM349298.1
HM349299.1
HM349300.1
HM349301.1
HM349302.1
HM349303.1
HM349304.1
HM349305.1
HM349306.1
HM349307.1
HM349308.1
HM349309.1
HM349310.1
HM349311.1
HM349312.1
HM349313.1
HM349314.1
HM349315.1
HM349316.1
HM349317.1
HM349318.1
HM349319.1
HM349320.1
HM349321.1
HM349322.1
HM349323.1
HM349324.1
HM349325.1
HM349326.1
HM349327.1
HM349328.1
HM349329.1
HM349330.1
HM349331.1
HM349332.1
HM349333.1
HM349334.1
HM349335.1
HM349336.1
HM349337.1
HM349338.1
HM349339.1
HM349340.1
HM349341.1
HM349342.1
HM349343.1
HM349344.1
HM349345.1
HM349346.1
HM349347.1
HM349348.1
HM349349.1
HM349350.1
HM349351.1
HM349352.1
HM349353.1
HM349354.1
HM349355.1
HM349356.1
HM349357.1
HM349358.1
HM349359.1
HM349360.1
HM349361.1
HM349362.1
HM349363.1
HM349364.1
HM349365.1
HM349366.1
HM349367.1
HM349368.1
HM349369.1
HM349370.1
HM349371.1
HM349372.1
HM349373.1
HM349374.1
HM349375.1
HM349376.1
HM349377.1
HM349378.1
HM349379.1
HM349380.1
HM349381.1
HM349382.1
HM349383.1
HM349384.1
HM349385.1
HM349386.1
HM349387.1
HM349388.1
HM349389.1
HM349390.1
HM349391.1
HM349392.1
HM349393.1
HM349394.1
HM349395.1
HM349396.1
HM349397.1
HM349398.1
HM349399.1
HM349400.1
HM349401.1
HM349402.1
HM349403.1
HM349404.1
HM349405.1
HM349406.1
HM349407.1
HM349408.1
HM349409.1
HM349410.1
HM349411.1
HM349412.1
HM349413.1
HM349414.1
HM349415.1
HM349416.1
HM349417.1
HM349418.1
HM349419.1
HM349420.1
HM349421.1
HM349422.1
HM349423.1
HM349424.1
HM349425.1
HM349426.1
HM349427.1
HM349428.1
HM349429.1
HM349430.1
HM349431.1
HM349432.1
HM349433.1
HM349434.1
HM349435.1
HM349436.1
HM349437.1
HM349438.1
HM349439.1
HM349440.1
HM349441.1
HM349442.1
HM349443.1
HM349444.1
HM349445.1
HM349446.1
HM349447.1
HM349448.1
HM349449.1
HM349450.1
HM349451.1
HM349452.1
HM349453.1
HM349454.1
HM349455.1
HM349456.1
HM349457.1
HM349458.1
HM349459.1
HM349460.1
HM349461.1
HM349462.1
HM349463.1
HM349464.1
HM349465.1
HM349466.1
HM349467.1
HM349468.1
HM349469.1
HM349470.1
HM349471.1
HM349472.1
HM349473.1
HM349474.1
HM349475.1
HM349476.1
HM349477.1
HM349478.1
HM349479.1
HM349480.1
HM349481.1
HM349482.1
HM349483.1
HM349484.1
HM349485.1
HM349486.1
HM349487.1
HM349488.1
HM349489.1
HM349490.1
HM349491.1
HM349492.1
HM349493.1
HM349494.1
HM349495.1
HM349496.1
HM349497.1
HM349498.1
HM349499.1
HM349500.1
HM349501.1
HM349502.1
HM349503.1
HM349504.1
HM349505.1
HM349506.1
HM349507.1
HM349508.1
HM349509.1
HM349510.1
HM349511.1
HM349512.1
HM349513.1
HM349514.1
HM349515.1
HM349516.1
HM349517.1
HM349518.1
HM349519.1
HM349520.1
HM349521.1
HM349522.1
HM349523.1
HM349524.1
HM349525.1
HM349526.1
HM349527.1
HM349528.1
HM349529.1
HM349530.1
HM349531.1
HM349532.1
HM349533.1
HM349534.1
HM349535.1
HM349536.1
HM349537.1
HM349538.1
HM349539.1
HM349540.1
HM349541.1
HM349542.1
HM349543.1
HM349544.1
HM349545.1
HM349546.1
HM349547.1
HM349548.1
HM349549.1
HM349550.1
HM349551.1
HM349552.1
HM349553.1
HM349554.1
HM349555.1
HM349556.1
HM349557.1
HM349558.1
HM349559.1
HM349560.1
HM349561.1
HM349562.1
HM349563.1
HM349564.1
HM349565.1
HM349566.1
HM349567.1
HM349568.1
HM349569.1
HM349570.1
HM349571.1
HM349572.1
HM349573.1
HM349574.1
HM349575.1
HM349576.1
HM349577.1
HM349578.1
HM349579.1
HM349580.1
HM349581.1
HM349582.1
HM349583.1
HM349584.1
HM349585.1
HM349586.1
HM349587.1
HM349588.1
HM349589.1
HM349590.1
HM349591.1
HM349592.1
HM349593.1
HM349594.1
HM349595.1
HM349596.1
HM349597.1
HM349598.1
HM349599.1
HM349600.1
HM349601.1
HM349602.1
HM349603.1
HM349604.1
HM349605.1
HM349606.1
HM349607.1
HM349608.1
HM349609.1
HM349610.1
HM349611.1
HM349612.1
HM349613.1
HM349614.1
HM349615.1
HM349616.1
HM349617.1
HM349618.1
HM349619.1
HM349620.1
HM349621.1
HM349622.1
HM349623.1
HM349624.1
HM349625.1
HM349626.1
HM349627.1
HM349628.1
HM349629.1
HM349630.1
HM349631.1
HM349632.1
HM349633.1
HM349634.1
HM349635.1
HM349636.1
HM349637.1
HM349638.1
HM349639.1
HM349640.1
HM349641.1
HM349642.1
HM349643.1
HM349644.1
HM349645.1
HM349646.1
HM349647.1
HM349648.1
HM349649.1
HM349650.1
HM349651.1
HM349652.1
HM349653.1
HM349654.1
HM349655.1
HM349656.1
HM349657.1
HM349658.1
HM349659.1
HM349660.1
HM349661.1
HM349662.1
HM349663.1
HM349664.1
HM349665.1
HM349666.1
HM349667.1
HM349668.1
HM349669.1
HM349670.1
HM349671.1
HM349672.1
HM349673.1
HM349674.1
HM349675.1
HM349676.1
HM349677.1
HM349678.1
HM349679.1
HM349680.1
HM349681.1
HM349682.1
HM349683.1
HM349684.1
HM349685.1
HM349686.1
HM349687.1
HM349688.1
HM349689.1
HM349690.1
HM349691.1
HM349692.1
HM349693.1
HM349694.1
HM349695.1
HM349696.1
HM349697.1
HM349698.1
HM349699.1
HM349700.1
HM349701.1
HM349702.1
HM349703.1
HM349704.1
HM349705.1
HM349706.1
HM349707.1
HM349708.1
HM349709.1
HM349710.1
HM349711.1
HM349712.1
HM349713.1
HM349714.1
HM349715.1
HM349716.1
HM349717.1
HM349718.1
HM349719.1
HM349720.1
HM349721.1
HM349722.1
HM349723.1
HM349724.1
HM349725.1
HM349726.1
HM349727.1
HM349728.1
HM349729.1
HM349730.1
HM349731.1
HM349732.1
HM349733.1
HM349734.1
HM349735.1
HM349736.1
HM349737.1
HM349738.1
HM349739.1
HM349740.1
HM349741.1
HM349742.1
HM349743.1
HM349744.1
HM349745.1
HM349746.1
HM349747.1
HM349748.1
HM349749.1
HM349750.1
HM349751.1
HM349752.1
HM349753.1
HM349754.1
HM349755.1
HM349756.1
HM349757.1
HM349758.1
HM349759.1
HM349760.1
HM349761.1
HM349762.1
HM349763.1
HM349764.1
HM349765.1
HM349766.1
HM349767.1
HM349768.1
HM349769.1
HM349770.1
HM349771.1
HM349772.1
HM349773.1
HM349774.1
HM349775.1
HM349776.1
HM349777.1
HM349778.1
HM349779.1
HM349780.1
HM349781.1
HM349782.1
HM349783.1
HM349784.1
HM349785.1
HM349786.1
HM349787.1
HM349788.1
HM349789.1
HM349790.1
HM349791.1
HM349792.1
HM349793.1
HM349794.1
HM349795.1
HM349796.1
HM349797.1
HM349798.1
HM349799.1
HM349800.1
HM349801.1
HM349802.1
HM349803.1
HM349804.1
HM349805.1
HM349806.1
HM349807.1
HM349808.1
HM349809.1
HM349810.1
HM349811.1
HM349812.1
HM349813.1
HM349814.1
HM349815.1
HM349816.1
HM349817.1
HM349818.1
HM349819.1
HM349820.1
HM349821.1
HM349822.1
HM349823.1
HM349824.1
HM349825.1
HM349826.1
HM349827.1
HM349828.1
HM349829.1
HM349830.1
HM349831.1
HM349832.1
HM349833.1
HM349834.1
HM349835.1
HM349836.1
HM349837.1
HM349838.1
HM349839.1
HM349840.1
HM349841.1
HM349842.1
HM349843.1
HM349844.1
HM349845.1
HM349846.1
HM349847.1
HM349848.1
HM349849.1
HM349850.1
HM349851.1
HM349852.1
HM349853.1
HM349854.1
HM349855.1
HM349856.1
HM349857.1
HM349858.1
HM349859.1
HM349860.1
HM349861.1
HM349862.1
HM349863.1
HM349864.1
HM349865.1
HM349866.1
HM349867.1
HM349868.1
HM349869.1
HM349870.1
HM349871.1
HM349872.1
HM349873.1
HM349874.1
HM349875.1
HM349876.1
HM349877.1
HM349878.1
HM349879.1
HM349880.1
HM349881.1
HM349882.1
HM349883.1
HM349884.1
HM349885.1
HM349886.1
HM349887.1
HM349888.1
HM349889.1
HM349890.1
HM349891.1
HM349892.1
HM349893.1
HM349894.1
HM349895.1
HM349896.1
HM349897.1
HM349898.1
HM349899.1
HM349900.1
HM349901.1
HM349902.1
HM349903.1
HM349904.1
HM349905.1
HM349906.1
HM349907.1
HM349908.1
HM349909.1
HM349910.1
HM349911.1
HM349912.1
HM349913.1
HM349914.1
HM349915.1
HM349916.1
HM349917.1
HM349918.1
HM349919.1
HM349920.1
HM349921.1
HM349922.1
HM349923.1
HM349924.1
HM349925.1
HM349926.1
HM349927.1
HM349928.1
HM349929.1
HM349930.1
HM349931.1
HM349932.1
HM349933.1
HM349934.1
HM349935.1
HM349936.1
HM349937.1
HM349938.1
HM349939.1
HM349940.1
HM349941.1
HM349942.1
HM349943.1
HM349944.1
HM349945.1
HM349946.1
HM349947.1
HM349948.1
HM349949.1
HM349950.1
HM349951.1
HM349952.1
HM349953.1
HM349954.1
HM349955.1
HM349956.1
HM349957.1
HM349958.1
HM349959.1
HM349960.1
HM349961.1
HM349962.1
HM349963.1
HM349964.1
HM349965.1
HM349966.1
HM349967.1
HM349968.1
HM349969.1
HM349970.1
HM349971.1
HM349972.1
HM349973.1
HM349974.1
HM349975.1
HM349976.1
HM349977.1
HM349978.1
HM349979.1
HM349980.1
HM349981.1
HM349982.1
HM349983.1
HM349984.1
HM349985.1
HM349986.1
HM349987.1
HM349988.1
HM349989.1
HM349990.1
HM349991.1
HM349992.1
HM349993.1
HM349994.1
HM349995.1
HM349996.1
HM349997.1
HM349998.1
HM349999.1
HM350000.1
HM350001.1
HM350002.1
HM350003.1
HM350004.1
HM350005.1
HM350006.1
HM350007.1
HM350008.1
HM350009.1
HM350010.1
HM350011.1
HM350012.1
HM350013.1
HM350014.1
HM350015.1
HM350016.1
HM350017.1
HM350018.1
HM350019.1
HM350020.1
HM350021.1
HM350022.1
HM350023.1
HM350024.1
HM350025.1
HM350026.1
HM350027.1
HM350028.1
HM350029.1
HM350030.1
HM350031.1
HM350032.1
HM350033.1
HM350034.1
HM350035.1
HM350036.1
HM350037.1
HM350038.1
HM350039.1
HM350040.1
HM350041.1
HM350042.1
HM350043.1
HM350044.1
HM350045.1
HM350046.1
HM350047.1
HM350048.1
HM350049.1
HM350050.1
HM350051.1
HM350052.1
HM350053.1
HM350054.1
HM350055.1
HM350056.1
HM350057.1
HM350058.1
HM350059.1
HM350060.1
HM350061.1
HM350062.1
HM350063.1
HM350064.1
HM350065.1
HM350066.1
HM350067.1
HM350068.1
HM350069.1
HM350070.1
HM350071.1
HM350072.1
HM350073.1
HM350074.1
HM350075.1
HM350076.1
HM350077.1
HM350078.1
HM350079.1
HM350080.1
HM350081.1
HM350082.1
HM350083.1
HM350084.1
HM350085.1
HM350086.1
HM350087.1
HM350088.1
HM350089.1
HM350090.1
HM350091.1
HM350092.1
HM350093.1
HM350094.1
HM350095.1
HM350096.1
HM350097.1
HM350098.1
HM350099.1
HM350100.1
HM350101.1
HM350102.1
HM350103.1
HM350104.1
HM350105.1
HM350106.1
HM350107.1
HM350108.1
HM350109.1
HM350110.1
HM350111.1
HM350112.1
HM350113.1
HM350114.1
HM350115.1
HM350116.1
HM350117.1
HM350118.1
HM350119.1
HM350120.1
HM350121.1
HM350122.1
HM350123.1
HM350124.1
HM350125.1
HM350126.1
HM350127.1
HM350128.1
HM350129.1
HM350130.1
HM350131.1
HM350132.1
HM350133.1
HM350134.1
HM350135.1
HM350136.1
HM350137.1
HM350138.1
HM350139.1
HM350140.1
HM350141.1
HM350142.1
HM350143.1
HM350144.1
HM350145.1
HM350146.1
HM350147.1
HM350148.1
HM350149.1
HM350150.1
HM350151.1
HM350152.1
HM350153.1
HM350154.1
HM350155.1
HM350156.1
HM350157.1
HM350158.1
HM350159.1
HM350160.1
HM350161.1
HM350162.1
HM350163.1
HM350164.1
HM350165.1
HM350166.1
HM350167.1
HM350168.1
HM350169.1
HM350170.1
HM350171.1
HM350172.1
HM350173.1
HM350174.1
HM350175.1
HM350176.1
HM350177.1
HM350178.1
HM350179.1
HM350180.1
HM350181.1
HM350182.1
HM350183.1
HM350184.1
HM350185.1
HM350186.1
HM350187.1
HM350188.1
HM350189.1
HM350190.1
HM350191.1
HM350192.1
HM350193.1
HM350194.1
HM350195.1
HM350196.1
HM350197.1
HM350198.1
HM350199.1
HM350200.1
HM350201.1
HM350202.1
HM350203.1
HM350204.1
HM350205.1
HM350206.1
HM350207.1
HM350208.1
HM350209.1
HM350210.1
HM350211.1
HM350212.1
HM350213.1
HM350214.1
HM350215.1
HM350216.1
HM350217.1
HM350218.1
HM350219.1
HM350220.1
HM350221.1
HM350222.1
HM350223.1
HM350224.1
HM350225.1
HM350226.1
HM350227.1
HM350228.1
HM350229.1
HM350230.1
HM350231.1
HM350232.1
HM350233.1
HM350234.1
HM350235.1
HM350236.1
HM350237.1
HM350238.1
HM350239.1
HM350240.1
HM350241.1
HM350242.1
HM350243.1
HM350244.1
HM350245.1
HM350246.1
HM350247.1
HM350248.1
HM350249.1
HM350250.1
HM350251.1
HM350252.1
HM350253.1
HM350254.1
HM350255.1
HM350256.1
HM350257.1
HM350258.1
HM350259.1
HM350260.1
HM350261.1
HM350262.1
HM350263.1
HM350264.1
HM350265.1
HM350266.1
HM350267.1
HM350268.1
HM350269.1
HM350270.1
HM350271.1
HM350272.1
HM350273.1
HM350274.1
HM350275.1
HM350276.1
HM350277.1
HM350278.1
HM350279.1
HM350280.1
HM350281.1
HM350282.1
HM350283.1
HM350284.1
HM350285.1
HM350286.1
HM350287.1
HM350288.1
HM350289.1
HM350290.1
HM350291.1
HM350292.1
HM350293.1
HM350294.1
HM350295.1
HM350296.1
HM350297.1
HM350298.1
HM350299.1
HM350300.1
HM350301.1
HM350302.1
HM350303.1
HM350304.1
HM350305.1
HM350306.1
HM350307.1
HM350308.1
HM350309.1
HM350310.1
HM350311.1
HM350312.1
HM350313.1
HM350314.1
HM350315.1
HM350316.1
HM350317.1
HM350318.1
HM350319.1
HM350320.1
HM350321.1
HM350322.1
HM350323.1
HM350324.1
HM350325.1
HM350326.1
HM350327.1
HM350328.1
HM350329.1
HM350330.1
HM350331.1
HM350332.1
HM350333.1
HM350334.1
HM350335.1
HM350336.1
HM350337.1
HM350338.1
HM350339.1
HM350340.1
HM350341.1
HM350342.1
HM350343.1
HM350344.1
HM350345.1
HM350346.1
HM350347.1
HM350348.1
HM350349.1
HM350350.1
HM350351.1
HM350352.1
HM350353.1
HM350354.1
HM350355.1
HM350356.1
HM350357.1
HM350358.1
HM350359.1
HM350360.1
HM350361.1
HM350362.1
HM350363.1
HM350364.1
HM350365.1
HM350366.1
HM350367.1
HM350368.1
HM350369.1
HM350370.1
HM350371.1
HM350372.1
HM350373.1
HM350374.1
HM350375.1
HM350376.1
HM350377.1
HM350378.1
HM350379.1
HM350380.1
HM350381.1
HM350382.1
HM350383.1
HM350384.1
HM350385.1
HM350386.1
HM350387.1
HM350388.1
HM350389.1
HM350390.1
HM350391.1
HM350392.1
HM350393.1
HM350394.1
HM350395.1
HM350396.1
HM350397.1
HM350398.1
HM350399.1
HM350400.1
HM350401.1
HM350402.1
HM350403.1
HM350404.1
HM350405.1
HM350406.1
HM350407.1
HM350408.1
HM350409.1
HM350410.1
HM350411.1
HM350412.1
HM350413.1
HM350414.1
HM350415.1
HM350416.1
HM350417.1
HM350418.1
HM350419.1
HM350420.1
HM350421.1
HM350422.1
HM350423.1
HM350424.1
HM350425.1
HM350426.1
HM350427.1
HM350428.1
HM350429.1
HM350430.1
HM350431.1
HM350432.1
HM350433.1
HM350434.1
HM350435.1
HM350436.1
HM350437.1
HM350438.1
HM350439.1
HM350440.1
HM350441.1
HM350442.1
HM350443.1
HM350444.1
HM350445.1
HM350446.1
HM350447.1
HM350448.1
HM350449.1
HM350450.1
HM350451.1
HM350452.1
HM350453.1
HM350454.1
HM350455.1
HM350456.1
HM350457.1
HM350458.1
HM350459.1
HM350460.1
HM350461.1
HM350462.1
HM350463.1
HM350464.1
HM350465.1
HM350466.1
HM350467.1
HM350468.1
HM350469.1
HM350470.1
HM350471.1
HM350472.1
HM350473.1
HM350474.1
HM350475.1
HM350476.1
HM350477.1
HM350478.1
HM350479.1
HM350480.1
HM350481.1
HM350482.1
HM350483.1
HM350484.1
HM350485.1
HM350486.1
HM350487.1
HM350488.1
HM350489.1
HM350490.1
HM350491.1
HM350492.1
HM350493.1
HM350494.1
HM350495.1
HM350496.1
HM350497.1
HM350498.1
HM350499.1
HM350500.1
HM350501.1
HM350502.1
HM350503.1
HM350504.1
HM350505.1
HM350506.1
HM350507.1
HM350508.1
HM350509.1
HM350510.1
HM350511.1
HM350512.1
HM350513.1
HM350514.1
HM350515.1
HM350516.1
HM350517.1
HM350518.1
HM350519.1
HM350520.1
HM350521.1
HM350522.1
HM350523.1
HM350524.1
HM350525.1
HM350526.1
HM350527.1
HM350528.1
HM350529.1
HM350530.1
HM350531.1
HM350532.1
HM350533.1
HM350534.1
HM350535.1
HM350536.1
HM350537.1
HM350538.1
HM350539.1
HM350540.1
HM350541.1
HM350542.1
HM350543.1
HM350544.1
HM350545.1
HM350546.1
HM350547.1
HM350548.1
HM350549.1
HM350550.1
HM350551.1
HM350552.1
HM350553.1
HM350554.1
HM350555.1
HM350556.1
HM350557.1
HM350558.1
HM350559.1
HM350560.1
HM350561.1
HM350562.1
HM350563.1
HM350564.1
HM350565.1
HM350566.1
HM350567.1
HM350568.1
HM350569.1
HM350570.1
HM350571.1
HM350572.1
HM350573.1
HM350574.1
HM350575.1
HM350576.1
HM350577.1
HM350578.1
HM350579.1
HM350580.1
HM350581.1
HM350582.1
HM350583.1
HM350584.1
HM350585.1
HM350586.1
HM350587.1
HM350588.1
HM350589.1
HM350590.1
HM350591.1
HM350592.1
HM350593.1
HM350594.1
HM350595.1
HM350596.1
HM350597.1
HM350598.1
HM350599.1
HM350600.1
HM350601.1
HM350602.1
HM350603.1
HM350604.1
HM350605.1
HM350606.1
HM350607.1
HM350608.1
HM350609.1
HM350610.1
HM350611.1
HM350612.1
HM350613.1
HM350614.1
HM350615.1
HM350616.1
HM350617.1
HM350618.1
HM350619.1
HM350620.1
HM350621.1
HM350622.1
HM350623.1
HM350624.1
HM350625.1
HM350626.1
HM350627.1
HM350628.1
HM350629.1
HM350630.1
HM350631.1
HM350632.1
HM350633.1
HM350634.1
HM350635.1
HM350636.1
HM350637.1
HM350638.1
HM350639.1
HM350640.1
HM350641.1
HM350642.1
HM350643.1
HM350644.1
HM350645.1
HM350646.1
HM350647.1
HM350648.1
HM350649.1
HM350650.1
HM350651.1
HM350652.1
HM350653.1
HM350654.1
HM350655.1
HM350656.1
HM350657.1
HM350658.1
HM350659.1
HM350660.1
HM350661.1
HM350662.1
HM350663.1
HM350664.1
HM350665.1
HM350666.1
HM350667.1
HM350668.1
HM350669.1
HM350670.1
HM350671.1
HM350672.1
HM350673.1
HM350674.1
HM350675.1
HM350676.1
HM350677.1
HM350678.1
HM350679.1
HM350680.1
HM350681.1
HM350682.1
HM350683.1
HM350684.1
HM350685.1
HM350686.1
HM350687.1
HM350688.1
HM350689.1
HM350690.1
HM350691.1
HM350692.1
HM350693.1
HM350694.1
HM350695.1
HM350696.1
HM350697.1
HM350698.1
HM350699.1
HM350700.1
HM350701.1
HM350702.1
HM350703.1
HM350704.1
HM350705.1
HM350706.1
HM350707.1
HM350708.1
HM350709.1
HM350710.1
HM350711.1
HM350712.1
HM350713.1
HM350714.1
HM350715.1
HM350716.1
HM350717.1
HM350718.1
HM350719.1
HM350720.1
HM350721.1
HM350722.1
HM350723.1
HM350724.1
HM350725.1
HM350726.1
HM350727.1
HM350728.1
HM350729.1
HM350730.1
HM350731.1
HM350732.1
HM350733.1
HM350734.1
HM350735.1
HM350736.1
HM350737.1
HM350738.1
HM350739.1
HM350740.1
HM350741.1
HM350742.1
HM350743.1
HM350744.1
HM350745.1
HM350746.1
HM350747.1
HM350748.1
HM350749.1
HM350750.1
HM350751.1
HM350752.1
HM350753.1
HM350754.1
HM350755.1
HM350756.1
HM350757.1
HM350758.1
HM350759.1
HM350760.1
HM350761.1
HM350762.1
HM350763.1
HM350764.1
HM350765.1
HM350766.1
HM350767.1
HM350768.1
HM350769.1
HM350770.1
HM350771.1
HM350772.1
HM350773.1
HM350774.1
HM350775.1
HM350776.1
HM350777.1
HM350778.1
HM350779.1
HM350780.1
HM350781.1
HM350782.1
HM350783.1
HM350784.1
HM350785.1
HM350786.1
HM350787.1
HM350788.1
HM350789.1
HM350790.1
HM350791.1
HM350792.1
HM350793.1
HM350794.1
HM350795.1
HM350796.1
HM350797.1
HM350798.1
HM350799.1
HM350800.1
HM350801.1
HM350802.1
HM350803.1
HM350804.1
HM350805.1
HM350806.1
HM350807.1
HM350808.1
HM350809.1
HM350810.1
HM350811.1
HM350812.1
HM350813.1
HM350814.1
HM350815.1
HM350816.1
HM350817.1
HM350818.1
HM350819.1
HM350820.1
HM350821.1
HM350822.1
HM350823.1
HM350824.1
HM350825.1
HM350826.1
HM350827.1
HM350828.1
HM350829.1
HM350830.1
HM350831.1
HM350832.1
HM350833.1
HM350834.1
HM350835.1
HM350836.1
HM350837.1
HM350838.1
HM350839.1
HM350840.1
HM350841.1
HM350842.1
HM350843.1
HM350844.1
HM350845.1
HM350846.1
HM350847.1
HM350848.1
HM350849.1
HM350850.1
HM350851.1
HM350852.1
HM350853.1
HM350854.1
HM350855.1
HM350856.1
HM350857.1
HM350858.1
HM350859.1
HM350860.1
HM350861.1
HM350862.1
HM350863.1
HM350864.1
HM350865.1
HM350866.1
HM350867.1
HM350868.1
HM350869.1
HM350870.1
HM350871.1
HM350872.1
HM350873.1
HM350874.1
HM350875.1
HM350876.1
HM350877.1
HM350878.1
HM350879.1
HM350880.1
HM350881.1
HM350882.1
HM350883.1
HM350884.1
HM350885.1
HM350886.1
HM350887.1
HM350888.1
HM350889.1
HM350890.1
HM350891.1
HM350892.1
HM350893.1
HM350894.1
HM350895.1
HM350896.1
HM350897.1
HM350898.1
HM350899.1
HM350900.1
HM350901.1
HM350902.1
HM350903.1
HM350904.1
HM350905.1
HM350906.1
HM350907.1
HM350908.1
HM350909.1
HM350910.1
HM350911.1
HM350912.1
HM350913.1
HM350914.1
HM350915.1
HM350916.1
HM350917.1
HM350918.1
HM350919.1
HM350920.1
HM350921.1
HM350922.1
HM350923.1
HM350924.1
HM350925.1
HM350926.1
HM350927.1
HM350928.1
HM350929.1
HM350930.1
HM350931.1
HM350932.1
HM350933.1
HM350934.1
HM350935.1
HM350936.1
HM350937.1
HM350938.1
HM350939.1
HM350940.1
HM350941.1
HM350942.1
HM350943.1
HM350944.1
HM350945.1
HM350946.1
HM350947.1
HM350948.1
HM350949.1
HM350950.1
HM350951.1
HM350952.1
HM350953.1
HM350954.1
HM350955.1
HM350956.1
HM350957.1
HM350958.1
HM350959.1
HM350960.1
HM350961.1
HM350962.1
HM350963.1
HM350964.1
HM350965.1
HM350966.1
HM350967.1
HM350968.1
HM350969.1
HM350970.1
HM350971.1
HM350972.1
HM350973.1
HM350974.1
HM350975.1
HM350976.1
HM350977.1
HM350978.1
HM350979.1
HM350980.1
HM350981.1
HM350982.1
HM350983.1
HM350984.1
HM350985.1
HM350986.1
HM350987.1
HM350988.1
HM350989.1
HM350990.1
HM350991.1
HM350992.1
HM350993.1
HM350994.1
HM350995.1
HM350996.1
HM350997.1
HM350998.1
HM350999.1
HM351000.1
HM351001.1
HM351002.1
HM351003.1
HM351004.1
HM351005.1
HM351006.1
HM351007.1
HM351008.1
HM351009.1
HM351010.1
HM351011.1
HM351012.1
HM351013.1
HM351014.1
HM351015.1
HM351016.1
HM351017.1
HM351018.1
HM351019.1
HM351020.1
HM351021.1
HM351022.1
HM351023.1
HM351024.1
HM351025.1
HM351026.1
HM351027.1
HM351028.1
HM351029.1
HM351030.1
HM351031.1
HM351032.1
HM351033.1
HM351034.1
HM351035.1
HM351036.1
HM351037.1
HM351038.1
HM351039.1
HM351040.1
HM351041.1
HM351042.1
HM351043.1
HM351044.1
HM351045.1
HM351046.1
HM351047.1
HM351048.1
HM351049.1
HM351050.1
HM351051.1
HM351052.1
HM351053.1
HM351054.1
HM351055.1
HM351056.1
HM351057.1
HM351058.1
HM351059.1
HM351060.1
HM351061.1
HM351062.1
HM351063.1
HM351064.1
HM351065.1
HM351066.1
HM351067.1
HM351068.1
HM351069.1
HM351070.1
HM351071.1
HM351072.1
HM351073.1
HM351074.1
HM351075.1
HM351076.1
HM351077.1
HM351078.1
HM351079.1
HM351080.1
HM351081.1
HM351082.1
HM351083.1
HM351084.1
HM351085.1
HM351086.1
HM351087.1
HM351088.1
HM351089.1
HM351090.1
HM351091.1
HM351092.1
HM351093.1
HM351094.1
HM351095.1
HM351096.1
HM351097.1
HM351098.1
HM351099.1
HM351100.1
HM351101.1
HM351102.1
HM351103.1
HM351104.1
HM351105.1
HM351106.1
HM351107.1
HM351108.1
HM351109.1
HM351110.1
HM351111.1
HM351112.1
HM351113.1
HM351114.1
HM351115.1
HM351116.1
HM351117.1
HM351118.1
HM351119.1
HM351120.1
HM351121.1
HM351122.1
HM351123.1
HM351124.1
HM351125.1
HM351126.1
HM351127.1
HM351128.1
HM351129.1
HM351130.1
HM351131.1
HM351132.1
HM351133.1
HM351134.1
HM351135.1
HM351136.1
HM351137.1
HM351138.1
HM351139.1
HM351140.1
HM351141.1
HM351142.1
HM351143.1
HM351144.1
HM351145.1
HM351146.1
HM351147.1
HM351148.1
HM351149.1
HM351150.1
HM351151.1
HM351152.1
HM351153.1
HM351154.1
HM351155.1
HM351156.1
HM351157.1
HM351158.1
HM351159.1
HM351160.1
HM351161.1
HM351162.1
HM351163.1
HM351164.1
HM351165.1
HM351166.1
HM351167.1
HM351168.1
HM351169.1
HM351170.1
HM351171.1
HM351172.1
HM351173.1
HM351174.1
HM351175.1
HM351176.1
HM351177.1
HM351178.1
HM351179.1
HM351180.1
HM351181.1
HM351182.1
HM351183.1
HM351184.1
HM351185.1
HM351186.1
HM351187.1
HM351188.1
HM351189.1
HM351190.1
HM351191.1
HM351192.1
HM351193.1
HM351194.1
HM351195.1
HM351196.1
HM351197.1
HM351198.1
HM351199.1
HM351200.1
HM351201.1
HM351202.1
HM351203.1
HM351204.1
HM351205.1
HM351206.1
HM351207.1
HM351208.1
HM351209.1
HM351210.1
HM351211.1
HM351212.1
HM351213.1
HM351214.1
HM351215.1
HM351216.1
HM351217.1
HM351218.1
HM351219.1
HM351220.1
HM351221.1
HM351222.1
HM351223.1
HM351224.1
HM351225.1
HM351226.1
HM351227.1
HM351228.1
HM351229.1
HM351230.1
HM351231.1
HM351232.1
HM351233.1
HM351234.1
HM351235.1
HM351236.1
HM351237.1
HM351238.1
HM351239.1
HM351240.1
HM351241.1
HM351242.1
HM351243.1
HM351244.1
HM351245.1
HM351246.1
HM351247.1
HM351248.1
HM351249.1
HM351250.1
HM351251.1
HM351252.1
HM351253.1
HM351254.1
HM351255.1
HM351256.1
HM351257.1
HM351258.1
HM351259.1
HM351260.1
HM351261.1
HM351262.1
HM351263.1
HM351264.1
HM351265.1
HM351266.1
HM351267.1
HM351268.1
HM351269.1
HM351270.1
HM351271.1
HM351272.1
HM351273.1
HM351274.1
HM351275.1
HM351276.1
HM351277.1
HM351278.1
HM351279.1
HM351280.1
HM351281.1
HM351282.1
HM351283.1
HM351284.1
HM351285.1
HM351286.1
HM351287.1
HM351288.1
HM351289.1
HM351290.1
HM351291.1
HM351292.1
HM351293.1
HM351294.1
HM351295.1
HM351296.1
HM351297.1
HM351298.1
HM351299.1
HM351300.1
HM351301.1
HM351302.1
HM351303.1
HM351304.1
HM351305.1
HM351306.1
HM351307.1
HM351308.1
HM351309.1
HM351310.1
HM351311.1
HM351312.1
HM351313.1
HM351314.1
HM351315.1
HM351316.1
HM351317.1
HM351318.1
HM351319.1
HM351320.1
HM351321.1
HM351322.1
HM351323.1
HM351324.1
HM351325.1
HM351326.1
HM351327.1
HM351328.1
HM351329.1
HM351330.1
HM351331.1
HM351332.1
HM351333.1
HM351334.1
HM351335.1
HM351336.1
HM351337.1
HM351338.1
HM351339.1
HM351340.1
HM351341.1
HM351342.1
HM351343.1
HM351344.1
HM351345.1
HM351346.1
HM351347.1
HM351348.1
HM351349.1
HM351350.1
HM351351.1
HM351352.1
HM351353.1
HM351354.1
HM351355.1
HM351356.1
HM351357.1
HM351358.1
HM351359.1
HM351360.1
HM351361.1
HM351362.1
HM351363.1
HM351364.1
HM351365.1
HM351366.1
HM351367.1
HM351368.1
HM351369.1
HM351370.1
HM351371.1
HM351372.1
HM351373.1
HM351374.1
HM351375.1
HM351376.1
HM351377.1
HM351378.1
HM351379.1
HM351380.1
HM351381.1
HM351382.1
HM351383.1
HM351384.1
HM351385.1
HM351386.1
HM351387.1
HM351388.1
HM351389.1
HM351390.1
HM351391.1
HM351392.1
HM351393.1
HM351394.1
HM351395.1
HM351396.1
HM351397.1
HM351398.1
HM351399.1
HM351400.1
HM351401.1
HM351402.1
HM351403.1
HM351404.1
HM351405.1
HM351406.1
HM351407.1
HM351408.1
HM351409.1
HM351410.1
HM351411.1
HM351412.1
HM351413.1
HM351414.1
HM351415.1
HM351416.1
HM351417.1
HM351418.1
HM351419.1
HM351420.1
HM351421.1
HM351422.1
HM351423.1
HM351424.1
HM351425.1
HM351426.1
HM351427.1
HM351428.1
HM351429.1
HM351430.1
HM351431.1
HM351432.1
HM351433.1
HM351434.1
HM351435.1
HM351436.1
HM351437.1
HM351438.1
HM351439.1
HM351440.1
HM351441.1
HM351442.1
HM351443.1
HM351444.1
HM351445.1
HM351446.1
HM351447.1
HM351448.1
HM351449.1
HM351450.1
HM351451.1
HM351452.1
HM351453.1
HM351454.1
HM351455.1
HM351456.1
HM351457.1
HM351458.1
HM351459.1
HM351460.1
HM351461.1
HM351462.1
HM351463.1
HM351464.1
HM351465.1
HM351466.1
HM351467.1
HM351468.1
HM351469.1
HM351470.1
HM351471.1
HM351472.1
HM351473.1
HM351474.1
HM351475.1
HM351476.1
HM351477.1
HM351478.1
HM351479.1
HM351480.1
HM351481.1
HM351482.1
HM351483.1
HM351484.1
HM351485.1
HM351486.1
HM351487.1
HM351488.1
HM351489.1
HM351490.1
HM351491.1
HM351492.1
HM351493.1
HM351494.1
HM351495.1
HM351496.1
HM351497.1
HM351498.1
HM351499.1
HM351500.1
HM351501.1
HM351502.1
HM351503.1
HM351504.1
HM351505.1
HM351506.1
HM351507.1
HM351508.1
HM351509.1
HM351510.1
HM351511.1
HM351512.1
HM351513.1
HM351514.1
HM351515.1
HM351516.1
HM351517.1
HM351518.1
HM351519.1
HM351520.1
HM351521.1
HM351522.1
HM351523.1
HM351524.1
HM351525.1
HM351526.1
HM351527.1
HM351528.1
HM351529.1
HM351530.1
HM351531.1
HM351532.1
HM351533.1
HM351534.1
HM351535.1
HM351536.1
HM351537.1
HM351538.1
HM351539.1
HM351540.1
HM351541.1
HM351542.1
HM351543.1
HM351544.1
HM351545.1
HM351546.1
HM351547.1
HM351548.1
HM351549.1
HM351550.1
HM351551.1
HM351552.1
HM351553.1
HM351554.1
HM351555.1
HM351556.1
HM351557.1
HM351558.1
HM351559.1
HM351560.1
HM351561.1
HM351562.1
HM351563.1
HM351564.1
HM351565.1
HM351566.1
HM351567.1
HM351568.1
HM351569.1
HM351570.1
HM351571.1
HM351572.1
HM351573.1
HM351574.1
HM351575.1
HM351576.1
HM351577.1
HM351578.1
HM351579.1
HM351580.1
HM351581.1
HM351582.1
HM351583.1
HM351584.1
HM351585.1
HM351586.1
HM351587.1
HM351588.1
HM351589.1
HM351590.1
HM351591.1
HM351592.1
HM351593.1
HM351594.1
HM351595.1
HM351596.1
HM351597.1
HM351598.1
HM351599.1
HM351600.1
HM351601.1
HM351602.1
HM351603.1
HM351604.1
HM351605.1
HM351606.1
HM351607.1
HM351608.1
HM351609.1
HM351610.1
HM351611.1
HM351612.1
HM351613.1
HM351614.1
HM351615.1
HM351616.1
HM351617.1
HM351618.1
HM351619.1
HM351620.1
HM351621.1
HM351622.1
HM351623.1
HM351624.1
HM351625.1
HM351626.1
HM351627.1
HM351628.1
HM351629.1
HM351630.1
HM351631.1
HM351632.1
HM351633.1
HM351634.1
HM351635.1
HM351636.1
HM351637.1
HM351638.1
HM351639.1
HM351640.1
HM351641.1
HM351642.1
HM351643.1
HM351644.1
HM351645.1
HM351646.1
HM351647.1
HM351648.1
HM351649.1
HM351650.1
HM351651.1
HM351652.1
HM351653.1
HM351654.1
HM351655.1
HM351656.1
HM351657.1
HM351658.1
HM351659.1
HM351660.1
HM351661.1
HM351662.1
HM351663.1
HM351664.1
HM351665.1
HM351666.1
HM351667.1
HM351668.1
HM351669.1
HM351670.1
HM351671.1
HM351672.1
HM351673.1
HM351674.1
HM351675.1
HM351676.1
HM351677.1
HM351678.1
HM351679.1
HM351680.1
HM351681.1
HM351682.1
HM351683.1
HM351684.1
HM351685.1
HM351686.1
HM351687.1
HM351688.1
HM351689.1
HM351690.1
HM351691.1
HM351692.1
HM351693.1
HM351694.1
HM351695.1
HM351696.1
HM351697.1
HM351698.1
HM351699.1
HM351700.1
HM351701.1
HM351702.1
HM351703.1
HM351704.1
HM351705.1
HM351706.1
HM351707.1
HM351708.1
HM351709.1
HM351710.1
HM351711.1
HM351712.1
HM351713.1
HM351714.1
HM351715.1
HM351716.1
HM351717.1
HM351718.1
HM351719.1
HM351720.1
HM351721.1
HM351722.1
HM351723.1
HM351724.1
HM351725.1
HM351726.1
HM351727.1
HM351728.1
HM351729.1
HM351730.1
HM351731.1
HM351732.1
HM351733.1
HM351734.1
HM351735.1
HM351736.1
HM351737.1
HM351738.1
HM351739.1
HM351740.1
HM351741.1
HM351742.1
HM351743.1
HM351744.1
HM351745.1
HM351746.1
HM351747.1
HM351748.1
HM351749.1
HM351750.1
HM351751.1
HM351752.1
HM351753.1
HM351754.1
HM351755.1
HM351756.1
HM351757.1
HM351758.1
HM351759.1
HM351760.1
HM351761.1
HM351762.1
HM351763.1
HM351764.1
HM351765.1
HM351766.1
HM351767.1
HM351768.1
HM351769.1
HM351770.1
HM351771.1
HM351772.1
HM351773.1
HM351774.1
HM351775.1
HM351776.1
HM351777.1
HM351778.1
HM351779.1
HM351780.1
HM351781.1
HM351782.1
HM351783.1
HM351784.1
HM351785.1
HM351786.1
HM351787.1
HM351788.1
HM351789.1
HM351790.1
HM351791.1
HM351792.1
HM351793.1
HM351794.1
HM351795.1
HM351796.1
HM351797.1
HM351798.1
HM351799.1
HM351800.1
HM351801.1
HM351802.1
HM351803.1
HM351804.1
HM351805.1
HM351806.1
HM351807.1
HM351808.1
HM351809.1
HM351810.1
HM351811.1
HM351812.1
HM351813.1
HM351814.1
HM351815.1
HM351816.1
HM351817.1
HM351818.1
HM351819.1
HM351820.1
HM351821.1
HM351822.1
HM351823.1
HM351824.1
HM351825.1
HM351826.1
HM351827.1
HM351828.1
HM351829.1
HM351830.1
HM351831.1
HM351832.1
HM351833.1
HM351834.1
HM351835.1
HM351836.1
HM351837.1
HM351838.1
HM351839.1
HM351840.1
HM351841.1
HM351842.1
HM351843.1
HM351844.1
HM351845.1
HM351846.1
HM351847.1
HM351848.1
HM351849.1
HM351850.1
HM351851.1
HM351852.1
HM351853.1
HM351854.1
HM351855.1
HM351856.1
HM351857.1
HM351858.1
HM351859.1
HM351860.1
HM351861.1
HM351862.1
HM351863.1
HM351864.1
HM351865.1
HM351866.1
HM351867.1
HM351868.1
HM351869.1
HM351870.1
HM351871.1
HM351872.1
HM351873.1
HM351874.1
HM351875.1
HM351876.1
HM351877.1
HM351878.1
HM351879.1
HM351880.1
HM351881.1
HM351882.1
HM351883.1
HM351884.1
HM351885.1
HM351886.1
HM351887.1
HM351888.1
HM351889.1
HM351890.1
HM351891.1
HM351892.1
HM351893.1
HM351894.1
HM351895.1
HM351896.1
HM351897.1
HM351898.1
HM351899.1
HM351900.1
HM351901.1
HM351902.1
HM351903.1
HM351904.1
HM351905.1
HM351906.1
HM351907.1
HM351908.1
HM351909.1
HM351910.1
HM351911.1
HM351912.1
HM351913.1
HM351914.1
HM351915.1
HM351916.1
HM351917.1
HM351918.1
HM351919.1
HM351920.1
HM351921.1
HM351922.1
HM351923.1
HM351924.1
HM351925.1
HM351926.1
HM351927.1
HM351928.1
HM351929.1
HM351930.1
HM351931.1
HM351932.1
HM351933.1
HM351934.1
HM351935.1
HM351936.1
HM351937.1
HM351938.1
HM351939.1
HM351940.1
HM351941.1
HM351942.1
HM351943.1
HM351944.1
HM351945.1
HM351946.1
HM351947.1
HM351948.1
HM351949.1
HM351950.1
HM351951.1
HM351952.1
HM351953.1
HM351954.1
HM351955.1
HM351956.1
HM351957.1
HM351958.1
HM351959.1
HM351960.1
HM351961.1
HM351962.1
HM351963.1
HM351964.1
HM351965.1
HM351966.1
HM351967.1
HM351968.1
HM351969.1
HM351970.1
HM351971.1
HM351972.1
HM351973.1
HM351974.1
HM351975.1
HM351976.1
HM351977.1
HM351978.1
HM351979.1
HM351980.1
HM351981.1
HM351982.1
HM351983.1
HM351984.1
HM351985.1
HM351986.1
HM351987.1
HM351988.1
HM351989.1
HM351990.1
HM351991.1
HM351992.1
HM351993.1
HM351994.1
HM351995.1
HM351996.1
HM351997.1
HM351998.1
HM351999.1
HM352000.1
HM352001.1
HM352002.1
HM352003.1
HM352004.1
HM352005.1
HM352006.1
HM352007.1
HM352008.1
HM352009.1
HM352010.1
HM352011.1
HM352012.1
HM352013.1
HM352014.1
HM352015.1
HM352016.1
HM352017.1
HM352018.1
HM352019.1
HM352020.1
HM352021.1
HM352022.1
HM352023.1
HM352024.1
HM352025.1
HM352026.1
HM352027.1
HM352028.1
HM352029.1
HM352030.1
HM352031.1
HM352032.1
HM352033.1
HM352034.1
HM352035.1
HM352036.1
HM352037.1
HM352038.1
HM352039.1
HM352040.1
HM352041.1
HM352042.1
HM352043.1
HM352044.1
HM352045.1
HM352046.1
HM352047.1
HM352048.1
HM352049.1
HM352050.1
HM352051.1
HM352052.1
HM352053.1
HM352054.1
HM352055.1
HM352056.1
HM352057.1
HM352058.1
HM352059.1
HM352060.1
HM352061.1
HM352062.1
HM352063.1
HM352064.1
HM352065.1
HM352066.1
HM352067.1
HM352068.1
HM352069.1
HM352070.1
HM352071.1
HM352072.1
HM352073.1
HM352074.1
HM352075.1
HM352076.1
HM352077.1
HM352078.1
HM352079.1
HM352080.1
HM352081.1
HM352082.1
HM352083.1
HM352084.1
HM352085.1
HM352086.1
HM352087.1
HM352088.1
HM352089.1
HM352090.1
HM352091.1
HM352092.1
HM352093.1
HM352094.1
HM352095.1
HM352096.1
HM352097.1
HM352098.1
HM352099.1
HM352100.1
HM352101.1
HM352102.1
HM352103.1
HM352104.1
HM352105.1
HM352106.1
HM352107.1
HM352108.1
HM352109.1
HM352110.1
HM352111.1
HM352112.1
HM352113.1
HM352114.1
HM352115.1
HM352116.1
HM352117.1
HM352118.1
HM352119.1
HM352120.1
HM352121.1
HM352122.1
HM352123.1
HM352124.1
HM352125.1
HM352126.1
HM352127.1
HM352128.1
HM352129.1
HM352130.1
HM352131.1
HM352132.1
HM352133.1
HM352134.1
HM352135.1
HM352136.1
HM352137.1
HM352138.1
HM352139.1
HM352140.1
HM352141.1
HM352142.1
HM352143.1
HM352144.1
HM352145.1
HM352146.1
HM352147.1
HM352148.1
HM352149.1
HM352150.1
HM352151.1
HM352152.1
HM352153.1
HM352154.1
HM352155.1
HM352156.1
HM352157.1
HM352158.1
HM352159.1
HM352160.1
HM352161.1
HM352162.1
HM352163.1
HM352164.1
HM352165.1
HM352166.1
HM352167.1
HM352168.1
HM352169.1
HM352170.1
HM352171.1
HM352172.1
HM352173.1
HM352174.1
HM352175.1
HM352176.1
HM352177.1
HM352178.1
HM352179.1
HM352180.1
HM352181.1
HM352182.1
HM352183.1
HM352184.1
HM352185.1
HM352186.1
HM352187.1
HM352188.1
HM352189.1
HM352190.1
HM352191.1
HM352192.1
HM352193.1
HM352194.1
HM352195.1
HM352196.1
HM352197.1
HM352198.1
HM352199.1
HM352200.1
HM352201.1
HM352202.1
HM352203.1
HM352204.1
HM352205.1
HM352206.1
HM352207.1
HM352208.1
HM352209.1
HM352210.1
HM352211.1
HM352212.1
HM352213.1
HM352214.1
HM352215.1
HM352216.1
HM352217.1
HM352218.1
HM352219.1
HM352220.1
HM352221.1
HM352222.1
HM352223.1
HM352224.1
HM352225.1
HM352226.1
HM352227.1
HM352228.1
HM352229.1
HM352230.1
HM352231.1
HM352232.1
HM352233.1
HM352234.1
HM352235.1
HM352236.1
HM352237.1
HM352238.1
HM352239.1
HM352240.1
HM352241.1
HM352242.1
HM352243.1
HM352244.1
HM352245.1
HM352246.1
HM352247.1
HM352248.1
HM352249.1
HM352250.1
HM352251.1
HM352252.1
HM352253.1
HM352254.1
HM352255.1
HM352256.1
HM352257.1
HM352258.1
HM352259.1
HM352260.1
HM352261.1
HM352262.1
HM352263.1
HM352264.1
HM352265.1
HM352266.1
HM352267.1
HM352268.1
HM352269.1
HM352270.1
HM352271.1
HM352272.1
HM352273.1
HM352274.1
HM352275.1
HM352276.1
HM352277.1
HM352278.1
HM352279.1
HM352280.1
HM352281.1
HM352282.1
HM352283.1
HM352284.1
HM352285.1
HM352286.1
HM352287.1
HM352288.1
HM352289.1
HM352290.1
HM352291.1
HM352292.1
HM352293.1
HM352294.1
HM352295.1
HM352296.1
HM352297.1
HM352298.1
HM352299.1
HM352300.1
HM352301.1
HM352302.1
HM352303.1
HM352304.1
HM352305.1
HM352306.1
HM352307.1
HM352308.1
HM352309.1
HM352310.1
HM352311.1
HM352312.1
HM352313.1
HM352314.1
HQ186291.1
HQ186293.1
HQ186294.1
HQ186295.1
HQ186296.1
HQ186297.1
HQ257146.1
HQ257147.1
HQ257148.1
HQ257149.1
HQ257150.1
HQ257151.1
HQ257152.1
HQ257153.1
HQ257154.1
HQ257155.1
HQ257156.1
HQ257157.1
HQ257158.1
HQ257159.1
HQ257160.1
HQ257161.1
HQ257162.1
HQ257163.1
HQ257164.1
HQ257165.1
HQ257166.1
HQ257167.1
HQ257168.1
HQ257169.1
HQ257170.1
HQ257171.1
HQ257172.1
HQ257173.1
HQ257174.1
HQ257175.1
HQ257176.1
HQ257177.1
HQ257178.1
HQ257179.1
HQ257180.1
HQ257181.1
HQ257182.1
HQ257183.1
HQ257184.1
HQ257185.1
HQ257186.1
HQ257187.1
HQ257188.1
HQ257189.1
HQ257190.1
HQ257191.1
HQ257192.1
HQ257193.1
HQ257194.1
HQ257195.1
HQ257196.1
HQ257197.1
HQ257198.1
HQ257199.1
HQ257200.1
HQ257201.1
HQ257202.1
HQ257203.1
HQ257204.1
HQ257205.1
HQ257206.1
HQ257207.1
HQ257208.1
HQ257209.1
HQ257210.1
HQ343341.1
HQ343342.1
HQ343343.1
HQ343344.1
HQ343345.1
HQ343346.1
HQ343347.1
HQ343348.1
HQ343349.1
HQ343350.1
HQ343351.1
HQ343352.1
HQ343353.1
HQ343354.1
HQ343355.1
HQ343356.1
HQ343357.1
HQ343358.1
HQ343359.1
HQ343360.1
HQ343361.1
HQ343362.1
HQ343363.1
HQ343364.1
HQ343365.1
HQ343366.1
HQ343367.1
HQ343368.1
HQ343369.1
HQ343370.1
HQ343371.1
HQ343372.1
HQ343373.1
HQ343374.1
HQ343375.1
HQ343376.1
HQ343377.1
HQ343378.1
HQ343379.1
HQ343380.1
HQ343381.1
HQ343382.1
HQ343383.1
HQ446458.1
HQ446459.1
HQ446460.1
HQ446461.1
HQ446462.1
HQ446463.1
HQ446464.1
HQ446465.1
HQ450395.1
HQ668181.1
HQ668182.1
HQ668183.1
HQ668184.1
HQ668185.1
HQ668186.1
HQ668187.1
HQ668188.1
HQ668189.1
HQ668190.1
HQ668191.1
HQ668192.1
HQ668193.1
HQ668194.1
HQ668195.1
HQ668196.1
HQ668197.1
HQ668198.1
HQ668199.1
HQ668200.1
HQ668201.1
HQ668202.1
HQ668203.1
HQ668204.1
HQ668205.1
HQ668206.1
HQ668207.1
HQ668208.1
HQ668209.1
HQ668210.1
HQ668211.1
HQ668212.1
HQ668213.1
HQ668214.1
HQ668215.1
HQ668216.1
HQ668217.1
HQ668218.1
HQ668219.1
HQ668220.1
HQ668221.1
HQ668222.1
HQ668223.1
HQ668224.1
HQ668225.1
HQ668226.1
HQ668227.1
HQ668228.1
HQ668229.1
HQ668230.1
HQ668231.1
HQ668232.1
HQ668233.1
HQ668234.1
HQ668235.1
HQ668236.1
HQ668237.1
HQ668238.1
HQ668239.1
HQ668240.1
HQ668241.1
HQ668242.1
HQ668243.1
HQ668244.1
HQ668245.1
HQ668246.1
HQ668247.1
HQ668248.1
HQ668249.1
HQ668250.1
HQ668251.1
HQ668252.1
HQ668253.1
HQ668254.1
HQ668255.1
HQ668256.1
HQ668257.1
HQ668258.1
HQ668259.1
HQ668260.1
HQ668261.1
HQ668262.1
HQ668263.1
HQ668264.1
HQ668265.1
HQ668266.1
HQ668267.1
HQ668268.1
HQ668269.1
HQ668270.1
HQ668271.1
HQ668272.1
HQ668273.1
HQ668274.1
HQ668275.1
HQ668276.1
HQ668277.1
HQ668278.1
HQ668279.1
HQ668280.1
HQ668281.1
HQ668282.1
HQ668283.1
HQ668284.1
HQ668285.1
HQ668286.1
HQ668287.1
HQ668288.1
HQ668289.1
HQ668290.1
HQ668291.1
HQ668292.1
HQ668293.1
HQ668294.1
HQ668295.1
HQ668296.1
HQ668297.1
HQ668298.1
HQ668299.1
HQ668300.1
HQ668301.1
HQ668302.1
HQ668303.1
HQ668304.1
HQ668305.1
HQ668306.1
HQ668307.1
HQ668308.1
HQ668309.1
HQ668310.1
HQ668311.1
HQ668312.1
HQ668313.1
HQ668314.1
HQ668315.1
HQ668316.1
HQ668317.1
HQ668318.1
HQ668319.1
HQ668320.1
HQ668321.1
HQ668322.1
HQ668323.1
HQ668324.1
HQ668325.1
HQ668326.1
HQ668327.1
HQ668328.1
HQ668329.1
HQ668330.1
HQ668331.1
HQ668332.1
HQ668333.1
HQ668334.1
HQ668335.1
HQ668336.1
HQ668337.1
HQ668338.1
HQ668339.1
HQ668340.1
HQ668341.1
HQ668342.1
HQ668343.1
HQ668344.1
HQ668345.1
HQ668346.1
HQ668347.1
HQ668348.1
HQ668349.1
HQ668350.1
HQ668351.1
HQ668352.1
HQ668353.1
HQ668354.1
HQ668355.1
HQ668356.1
HQ668357.1
HQ668358.1
HQ668359.1
HQ668360.1
HQ668361.1
HQ668362.1
HQ668363.1
HQ668364.1
HQ668365.1
HQ668366.1
HQ668367.1
HQ668368.1
HQ668369.1
HQ668370.1
HQ668371.1
HQ668372.1
HQ668373.1
HQ668374.1
HQ668375.1
HQ668376.1
HQ668377.1
HQ668378.1
HQ668379.1
HQ668380.1
HQ668381.1
HQ668382.1
HQ668383.1
HQ668384.1
HQ668385.1
HQ668386.1
HQ668387.1
HQ668388.1
HQ668389.1
HQ668390.1
HQ668391.1
HQ668392.1
HQ668393.1
HQ668394.1
HQ668395.1
HQ668396.1
HQ668397.1
HQ668398.1
HQ668399.1
HQ668400.1
HQ668401.1
HQ668402.1
HQ668403.1
HQ668404.1
HQ668405.1
HQ668406.1
HQ668407.1
HQ668408.1
HQ668409.1
HQ668410.1
HQ668411.1
HQ668412.1
HQ668413.1
HQ668414.1
HQ668415.1
HQ668416.1
HQ668417.1
HQ668418.1
HQ668419.1
HQ668420.1
HQ668421.1
HQ668422.1
HQ668423.1
HQ668424.1
HQ668425.1
HQ668426.1
HQ668427.1
HQ668428.1
HQ668429.1
HQ668430.1
HQ668431.1
HQ668432.1
HQ668433.1
HQ668434.1
HQ668435.1
HQ668436.1
HQ668437.1
HQ668438.1
HQ668439.1
HQ668440.1
HQ668441.1
HQ668442.1
HQ668443.1
HQ668444.1
HQ668445.1
HQ668446.1
HQ668447.1
HQ668448.1
HQ668449.1
HQ668450.1
HQ668451.1
HQ668452.1
HQ668453.1
HQ668454.1
HQ668455.1
HQ668456.1
HQ668457.1
HQ668458.1
HQ702692.1
HQ702855.1
HQ702856.1
HQ702857.1
HQ702858.1
HQ702859.1
JF278168.1
JF278169.1
JF278170.1
JF278171.1
JF278172.1
JF278173.1
JF278174.1
JF278175.1
JF278176.1
JF278177.1
JF278178.1
JF278179.1
JF278180.1
JF278181.1
JF278182.1
JF278183.1
JF278184.1
JF278185.1
JF278186.1
JF278187.1
JF278188.1
JF278189.1
JF278190.1
JF278191.1
JF278192.1
JF278193.1
JF278194.1
JF278195.1
JF278196.1
JF278197.1
JF278198.1
JF278199.1
JF278200.1
JF278201.1
JF278202.1
JF278203.1
JF278204.1
JF278205.1
JF278206.1
JF278207.1
JF278208.1
JF278209.1
JF278210.1
JF278211.1
JF278212.1
JF278213.1
JF278214.1
JF278215.1
JF278216.1
JF278217.1
JF278218.1
JF278219.1
JF278220.1
JF278221.1
JF278222.1
JF278223.1
JF278224.1
JF278225.1
JF278226.1
JF278227.1
JF278228.1
JF278229.1
JF278230.1
JF278231.1
JF278232.1
JF278233.1
JF278234.1
JF278235.1
JF278236.1
JF278237.1
JF278238.1
JF278239.1
JF278240.1
JF278241.1
JF278242.1
JF278243.1
JF278244.1
JF278245.1
JF278246.1
JF278247.1
JF278248.1
JF278249.1
JF278250.1
JF278251.1
JF278252.1
JF278253.1
JF278254.1
JF278255.1
JF278256.1
JF278257.1
JF278258.1
JF278259.1
JF278260.1
JF278261.1
JF278262.1
JF278263.1
JF278264.1
JF278265.1
JF278266.1
JF278267.1
JF278268.1
JF278269.1
JF278270.1
JF278271.1
JF278272.1
JF278273.1
JF278274.1
JF278275.1
JF278276.1
JF278277.1
JF278278.1
JF278279.1
JF278280.1
JF278281.1
JF278282.1
JF278283.1
JF278284.1
JF278285.1
JF278286.1
JF278287.1
JF278288.1
JF278289.1
JF278290.1
JF278291.1
JF278292.1
JF278293.1
JF278294.1
JF278295.1
JF278296.1
JF278297.1
JF278298.1
JF278299.1
JF278300.1
JF278301.1
JF278302.1
JF278303.1
JF278304.1
JF278305.1
JF278306.1
JF278307.1
JF278308.1
JF278309.1
JF278310.1
JF278311.1
JF278312.1
JF278313.1
JF278314.1
JF278315.1
JF278316.1
JF278317.1
JF278318.1
JF278319.1
JF278320.1
JF278321.1
JF278322.1
JF278323.1
JF278324.1
JF278325.1
JF278326.1
JF278327.1
JF278328.1
JF278329.1
JF278330.1
JF278331.1
JF278332.1
JF278333.1
JF278334.1
JF278335.1
JF278336.1
JF278337.1
JF278338.1
JF278339.1
JF278340.1
JF278341.1
JF278342.1
JF278343.1
JF278344.1
JF278345.1
JF278346.1
JF278347.1
JF278348.1
JF278349.1
JF278350.1
JF278351.1
JF278352.1
JF278353.1
JF278354.1
JF278355.1
JF278356.1
JF278357.1
JF278358.1
JF278359.1
JF278360.1
JF278361.1
JF278362.1
JF278363.1
JF278364.1
JF278365.1
JF278366.1
JF278367.1
JF278368.1
JF278369.1
JF278370.1
JF278371.1
JF278372.1
JF278373.1
JF278374.1
JF278375.1
JF278376.1
JF278377.1
JF278378.1
JF278379.1
JF278380.1
JF278381.1
JF278382.1
JF278383.1
JF278384.1
JF278385.1
JF278386.1
JF278387.1
JF278388.1
JF278389.1
JF278390.1
JF278391.1
JF278392.1
JF278393.1
JF278394.1
JF278395.1
JF278396.1
JF278397.1
JF278398.1
JF278399.1
JF278400.1
JF278401.1
JF278402.1
JF278403.1
JF278404.1
JF278405.1
JF281101.1
JF281102.1
JF281103.1
JF281104.1
JF281105.1
JF281106.1
JF281107.1
JF281108.1
JF694492.1
JF694493.1
JF694494.1
JF906113.1
HM015251.1
HM015252.1
HM015253.1
HM015254.1
HM015255.1
HM015256.1
HM015257.1
HM015258.1
HM015259.1
HM015260.1
HM015261.1
HM015262.1
HM015263.1
HM015264.1
HQ441201.1
HQ441202.1
HQ441203.1
HQ441204.1
HQ441205.1
HQ441206.1
HQ441207.1
HQ441208.1
HQ441209.1
HQ441210.1
HQ441211.1
HQ444191.1
HQ444192.1
HQ444193.1
HQ444223.1
HQ444224.1
HQ446853.1
JF501211.1
JF501212.1
JF501213.1
AB505453.1
AB505454.1
AB505455.1
AB505456.1
AB505457.1
HQ263270.1
HQ263274.1
HQ263275.2
HQ263277.2
HQ263282.2
HQ263284.2
HQ263289.2
HQ263291.2
HQ433527.1
HQ433528.1
HQ442263.1
HQ442264.1
HQ442265.1
HQ442266.1
HQ442267.1
HQ452339.1
HQ533051.1
HQ846587.1
HQ846588.1
HQ846589.1
HQ846590.1
HQ846591.1
HQ846592.1
HQ846593.1
HQ846594.1
HQ846595.1
HQ846596.1
HQ846597.1
HQ846598.1
HQ846599.1
HQ846600.1
HQ846601.1
HQ846602.1
HQ846603.1
HQ846604.1
HQ846605.1
HQ846606.1
HQ846607.1
HQ846608.1
HQ846609.1
HQ846610.1
HQ846611.1
HQ846612.1
HQ846613.1
HQ846614.1
HQ846615.1
HQ846616.1
HQ846617.1
HQ846618.1
HQ846619.1
HQ846620.1
HQ846621.1
HQ846622.1
HQ846623.1
HQ846624.1
JF268315.1
JF268316.1
JF414469.1
JF414470.1
JF414471.1
JF414472.1
JF414473.1
JF414474.1
JF414475.1
JF414476.1
JF414477.1
JF414478.1
JF414479.1
JF414480.1
JF414481.1
JF414482.1
JF414483.1
JF414484.1
JF414485.1
JF414486.1
JF414487.1
JF414488.1
JF414489.1
JF414490.1
JF414491.1
JF414492.1
JF414493.1
JF414494.1
JF414495.1
JF414496.1
JF414497.1
JF414498.1
JF414499.1
JF414500.1
JF414501.1
JF414502.1
JF414503.1
JF414504.1
JF414505.1
JF414506.1
JF414507.1
JF414508.1
JF414509.1
JF414510.1
JF414511.1
JF414512.1
JF414513.1
JF414514.1
JF414515.1
JF414516.1
JF414517.1
JF414518.1
JF414519.1
JF796127.1
CY090058.1
CY090061.1
CY090066.1
CY090069.1
CY090074.1
CY090077.1
CY090082.1
CY090085.1
CY090090.1
CY090093.1
CY090098.1
CY090101.1
CY090038.1
CY090039.1
CY090048.1
CY090049.1
CY090050.1
HM072047.1
HM072048.1
HM072049.1
HM072050.1
HM072051.1
HM072052.1
HM072053.1
HM072054.1
HM072055.1
HM072056.1
HM072057.1
HM072058.1
HM072059.1
HM072060.1
HM072061.1
HM072062.1
HM072063.1
HM072064.1
HM072065.1
HM072066.1
HM072067.1
HM072068.1
HM072069.1
HM072070.1
HM072071.1
HM072072.1
HM072073.1
HM072074.1
HM072075.1
HM072076.1
HM072077.1
HM072078.1
HM072079.1
HM072080.1
HM072081.1
HM072082.1
HM072083.1
HM072084.1
HM072085.1
HM137012.1
HM137013.1
HM137014.1
HM137015.1
HM137016.1
HM137017.1
HM137018.1
HQ436103.1
HQ436104.1
HQ436105.1
HQ436106.1
HQ436107.1
HQ436108.1
HQ436109.1
HQ436110.1
HQ436111.1
HQ436112.1
HQ436113.1
HQ616144.1
HQ897615.1
HQ897616.1
HQ897617.1
HQ897618.1
HQ897619.1
HQ897620.1
HQ897621.1
HQ897622.1
HQ897623.1
HQ897624.1
HQ897625.1
HQ897626.1
HQ897627.1
HQ897628.1
HQ897629.1
HQ897630.1
HQ897631.1
HQ897632.1
HQ897633.1
HQ897634.1
HQ897635.1
HQ897636.1
HQ897637.1
HQ897638.1
HQ897639.1
HQ897640.1
HQ907915.1
HQ907916.1
HQ907917.1
HQ907918.1
HQ907919.1
HQ907920.1
HQ907921.1
HQ907922.1
HQ907923.1
HQ907924.1
HQ907925.1
HQ907926.1
HQ907927.1
HQ907928.1
HQ907929.1
HQ907930.1
HQ907931.1
HQ907932.1
HQ907933.1
HQ907934.1
HQ907935.1
HQ907936.1
HQ907937.1
HQ907938.1
JF701924.1
JF712612.1
JF712613.1
JF712614.1
JF712615.1
JF712616.1
JF712617.1
JF712618.1
JF712619.1
AB598120.1
AB598123.1
AB600148.1
AB600149.1
AB600150.1
AB600151.1
AB600152.1
AB600153.1
AB600154.1
AB600155.1
AB600156.1
AB600157.1
AB600158.1
AB600159.1
AB600160.1
AB600161.1
AB600162.1
AB600163.1
AB600164.1
AB600165.1
AB600166.1
AB600167.1
AB600168.1
AB600169.1
AB600170.1
CY090044.1
HM126593.1
HM126594.1
HM126595.1
HM126596.1
HM126597.1
HM126598.1
HM126599.1
HM126600.1
HM126602.1
HM126603.1
HM126604.1
HM126605.1
HM137003.1
HM137004.1
HM137005.1
HM137006.1
HM137007.1
HM137008.1
HM137009.1
HM137010.1
HM137011.1
HQ438947.1
HQ438948.1
HQ438949.1
HQ438950.1
HQ438951.1
HQ438952.1
HQ438953.1
HQ438954.1
HQ438955.1
HQ438956.1
HQ438957.1
HQ438958.1
HQ438959.1
HQ438960.1
HQ438961.1
HQ438962.1
HQ438963.1
HQ438964.1
HQ441142.1
HQ441143.1
HQ441144.1
HQ441145.1
HQ441146.1
HQ441147.1
HQ441148.1
HQ441149.1
HQ441150.1
HQ441151.1
HQ441152.1
HQ441153.1
HQ441154.1
HQ441155.1
HQ441156.1
HQ441157.1
HQ441158.1
HQ652078.1
HQ652079.1
HQ652080.1
HQ652081.1
HQ667789.1
HQ667790.1
HQ667791.1
HQ729711.1
HQ729712.1
HQ729713.1
HQ729714.1
HQ729715.1
HQ729716.1
HQ729717.1
HQ729718.1
HQ729719.1
HQ729720.1
HQ729721.1
HQ729722.1
HQ729723.1
HQ729724.1
HQ729725.1
HQ729726.1
HQ729727.1
HQ729728.1
HQ729729.1
HQ729730.1
HQ729731.1
HQ729732.1
HQ729733.1
HQ729734.1
HQ729735.1
HQ729736.1
HQ729737.1
HQ729738.1
HQ729739.1
HQ729740.1
HQ729741.1
HQ729742.1
HQ729743.1
HQ729744.1
HQ729745.1
HQ729746.1
HQ729747.1
HQ729748.1
HQ729749.1
HQ729750.1
HQ729751.1
HQ729752.1
HQ729753.1
HQ729754.1
HQ729755.1
HQ729756.1
HQ729757.1
HQ729758.1
HQ729759.1
HQ729760.1
HQ729761.1
HQ729762.1
HQ729763.1
HQ729764.1
HQ729765.1
HQ729766.1
HQ729767.1
HQ729768.1
HQ729769.1
HQ729770.1
HQ729771.1
HQ729772.1
HQ729773.1
HQ822054.1
HQ822055.1
JF414419.1
JF414420.1
JF414421.1
JF414422.1
JF414423.1
JF414424.1
JF414425.1
JF414426.1
JF414427.1
JF414428.1
JF414429.1
JF414430.1
JF414431.1
JF414432.1
JF414433.1
JF414434.1
JF414435.1
JF414436.1
JF414437.1
JF414438.1
JF414439.1
JF414440.1
JF414441.1
JF414442.1
JF414443.1
JF414444.1
JF414445.1
JF414446.1
JF414447.1
JF414448.1
JF414449.1
JF414450.1
JF414451.1
JF414452.1
JF414453.1
JF414454.1
JF414455.1
JF414456.1
JF414457.1
JF414458.1
JF414459.1
JF414460.1
JF414461.1
JF414462.1
JF414463.1
JF414464.1
JF414465.1
JF414466.1
JF414467.1
JF414468.1
JF419364.1
JF419365.1
JF419366.1
JF419367.1
JF419368.1
JF419369.1
JF419370.1
JF419371.1
JF419372.1
JF419373.1
JF419374.1
JF419375.1
JF419376.1
JF419377.1
JF419378.1
JF419379.1
JF419380.1
JF419381.1
JF419382.1
JF419383.1
JF419384.1
JF419385.1
JF419386.1
JF419387.1
JF419388.1
JF419389.1
JF419390.1
JF419391.1
JF419392.1
JF419393.1
JF419394.1
JF419395.1
JF419396.1
JF419397.1
JF419398.1
JF419399.1
JF419400.1
JF419401.1
JF419402.1
JF419403.1
JF419404.1
JF419405.1
JF419406.1
JF419407.1
JF419408.1
JF419409.1
JF419410.1
JF419411.1
JF419412.1
JF419413.1
JF419414.1
JF419415.1
JF419416.1
JF419417.1
JF419418.1
JF419419.1
JF419420.1
JF419421.1
JF419422.1
JF419423.1
JF419424.1
JF419425.1
JF419426.1
JF419427.1
JF419428.1
JF419429.1
JF419430.1
JF419431.1
JF419432.1
JF419433.1
JF419434.1
JF419435.1
JF419436.1
JF419437.1
JF419438.1
JF419439.1
JF419440.1
JF419441.1
JF419442.1
JF419443.1
JF419444.1
JF419445.1
JF419446.1
JF419447.1
JF419448.1
JF419449.1
JF419450.1
JF419451.1
JF419452.1
JF419453.1
JF683608.1
JF683609.1
JF816569.1
JF816577.1
JF816585.1
JF816593.1
JF816601.1
JF816609.1
JF816617.1
JF816625.1
JF816633.1
JF816641.1
JF816649.1
JF816657.1
HQ404999.1
HQ405000.1
HQ405001.1
HQ405002.1
HQ444755.1
HQ444756.1
HQ444757.1
HQ444758.1
HQ444759.1
HQ444760.1
HQ444761.1
HQ444762.1
HQ444763.1
HQ444764.1
HQ444765.1
HQ444766.1
HQ444767.1
HQ444768.1
HQ444769.1
HQ444770.1
HQ444771.1
HQ444772.1
HQ444773.1
HQ444774.1
HQ444775.1
HQ444776.1
HQ444777.1
HQ444778.1
HQ444779.1
HQ444780.1
HQ444781.1
HQ444782.1
HQ444783.1
HQ444784.1
HQ444785.1
HQ444786.1
HQ444787.1
HQ444788.1
HQ444789.1
HQ444790.1
HQ444791.1
HQ444792.1
HQ444793.1
HQ444794.1
HQ444795.1
HQ444796.1
HQ444797.1
HQ444798.1
HQ444799.1
HQ444800.1
HQ444801.1
HQ444802.1
HQ444803.1
HQ444804.1
HQ444805.1
HQ444806.1
HQ444807.1
HQ444808.1
HQ444809.1
HQ444810.1
HQ444811.1
HQ444812.1
HQ444813.1
HQ444814.1
HQ444815.1
HQ444816.1
HQ444817.1
HQ444818.1
HQ444819.1
HQ444820.1
HQ444821.1
HQ444822.1
HQ444823.1
HQ444824.1
HQ444825.1
HQ444826.1
HQ444827.1
HQ444828.1
HQ444829.1
HQ444830.1
HQ444831.1
HQ444832.1
HQ444833.1
HQ444834.1
HQ444835.1
HQ444836.1
HQ444837.1
HQ444838.1
HQ444839.1
HQ444840.1
HQ444841.1
HQ444842.1
HQ444843.1
HQ444844.1
HQ444845.1
HQ444846.1
HQ444847.1
HQ444848.1
HQ444849.1
HQ444850.1
HQ444851.1
HQ444852.1
HQ444853.1
HQ444854.1
HQ444855.1
HQ444856.1
HQ444857.1
HQ444858.1
HQ444859.1
HQ444860.1
HQ444861.1
HQ444862.1
HQ444863.1
HQ444864.1
HQ444865.1
HQ444866.1
HQ444867.1
HQ444868.1
HQ444869.1
HQ444870.1
HQ444871.1
HQ444872.1
HQ444873.1
HQ444874.1
HQ444875.1
HQ444876.1
HQ444877.1
HQ444878.1
HQ444879.1
HQ444880.1
HQ444881.1
HQ444882.1
HQ444883.1
HQ444884.1
HQ444885.1
HQ444886.1
HQ444887.1
HQ444888.1
HQ444889.1
HQ444890.1
HQ444891.1
HQ444892.1
HQ444893.1
HQ444894.1
HQ444895.1
HQ444896.1
HQ444897.1
HQ444898.1
HQ444899.1
HQ444900.1
HQ444901.1
HQ444902.1
HQ444903.1
HQ444904.1
HQ444905.1
HQ444906.1
HQ444907.1
HQ444908.1
HQ444909.1
HQ444910.1
HQ444911.1
HQ444912.1
HQ444913.1
HQ444914.1
HQ444915.1
HQ444916.1
HQ444917.1
HQ444918.1
HQ444919.1
HQ444920.1
HQ702553.1
HQ702554.1
HQ724531.1
HQ724532.1
HQ902258.1
HQ902259.1
HQ902260.1
HQ902261.1
HQ902262.1
JF720350.2
JF720351.2
JF720352.2
JF720353.2
JF720354.2
JF720355.2
JF720356.2
JF720357.2
JF720358.2
JF756079.1
JF756080.1
JF756081.2
JF756082.1
JF756083.2
JF756084.1
JF756085.1
JF816662.1
FJ960450.1
FJ960451.1
FJ960452.1
FJ960453.1
FJ960454.1
FJ960455.1
FJ960456.1
FJ960457.1
FJ960458.1
FJ960459.1
FJ960460.1
FJ960461.1
FJ960462.1
FJ960463.1
FJ960464.1
FJ960465.1
FJ960466.1
FJ960467.1
FJ960468.1
FJ960469.1
FJ960470.1
FJ960471.1
FJ960472.1
FJ960473.1
FJ960474.1
FJ960475.1
FJ960476.1
FJ960477.1
FJ960478.1
FJ960479.1
FJ960480.1
FJ960481.1
FJ960482.1
FJ960483.1
FJ960484.1
FJ960485.1
FJ960486.1
FJ960487.1
FJ960488.1
FJ960489.1
FJ960490.1
FJ960491.1
FJ960492.1
FJ960493.1
FJ960494.1
FJ960495.1
FJ960496.1
FJ960497.1
FJ960498.1
FJ960499.1
FJ960500.1
FJ960501.1
FJ960502.1
FJ960503.1
FN822919.1
FN822920.1
FN822921.1
FN822922.1
FN822923.1
FN822924.1
FN822925.1
FN822926.1
FN822927.1
FN822928.1
FN822929.1
GU982736.1
HM054531.1
HM107840.1
HM107841.1
HM107842.1
HM118852.1
HM118853.1
HM118854.1
HM118855.1
HM118856.1
HM118857.1
HM118858.1
HM118859.1
HM118860.1
HM118861.1
HM118862.1
HM118863.1
HM118864.1
HM118865.1
HM118866.1
HM118867.1
HM118868.1
HM118869.1
HM118870.1
HM118871.1
HM118872.1
HM118873.1
HM118874.1
HM118875.1
HM118876.1
HM118877.1
HM118878.1
HM118879.1
HM118880.1
HM118881.1
HM118882.1
HM118883.1
HM118884.1
HM118885.1
HM118886.1
HM118887.1
HM118888.1
HM118889.1
HM118890.1
HM118891.1
HM118892.1
HM118893.1
HM118894.1
HM118895.1
HM118896.1
HM118897.1
HM118898.1
HM118899.1
HM118900.1
HM118901.1
HM118902.1
HM118903.1
HM118904.1
HM118905.1
HM118906.1
HM118907.1
HM118908.1
HM118909.1
HM118910.1
HM118911.1
HM118912.1
HM118913.1
HM118914.1
HM118915.1
HM118916.1
HM118917.1
HM118918.1
HM118919.1
HM118920.1
HM118921.1
HM118922.1
HM118923.1
HM118924.1
HM118925.1
HM118926.1
HM118927.1
HM118928.1
HM118929.1
HM118930.1
HM118931.1
HM118932.1
HM118933.1
HM118934.1
HM118935.1
HM118936.1
HM118937.1
HM118938.1
HM118939.1
HM118940.1
HM118941.1
HM118942.1
HM118943.1
HM118944.1
HM118945.1
HM118946.1
HM118947.1
HM118948.1
HM118949.1
HM118950.1
HM118951.1
HM118952.1
HM118953.1
HM118954.1
HM118955.1
HM118956.1
HM118957.1
HM118958.1
HM118959.1
HM118960.1
HM118961.1
HM118962.1
HM118963.1
HM118964.1
HM118965.1
HM118966.1
HM118967.1
HM118968.1
HM118969.1
HM118970.1
HM118971.1
HM118972.1
HM118973.1
HM118974.1
HM118975.1
HM118976.1
HM118977.1
HM118978.1
HM118979.1
HM118980.1
HM118981.1
HM118982.1
HM118983.1
HM118984.1
HM118985.1
HM118986.1
HM118987.1
HM118988.1
HM118989.1
HM118990.1
HM118991.1
HM118992.1
HM118993.1
HM118994.1
HM118995.1
HM118996.1
HM118997.1
HM118998.1
HM118999.1
HM119000.1
HM119001.1
HM119002.1
HM119003.1
HM119004.1
HM119005.1
HM119006.1
HM119007.1
HM119008.1
HM119009.1
HM119010.1
HM119011.1
HM119012.1
HM119013.1
HM119014.1
HM119015.1
HM119016.1
HM119017.1
HM119018.1
HM119019.1
HM119020.1
HM119021.1
HM119022.1
HM119023.1
HM119024.1
HM119025.1
HM119026.1
HM119027.1
HM119028.1
HM119029.1
HM119030.1
HM119031.1
HM119032.1
HM119033.1
HM119034.1
HM119035.1
HM119036.1
HM119037.1
HM119038.1
HM119039.1
HM119040.1
HM119041.1
HM119042.1
HM119043.1
HM119044.1
HM119045.1
HM119046.1
HM119047.1
HM119048.1
HM119049.1
HM119050.1
HM119051.1
HM119052.1
HM119053.1
HM119054.1
HM119055.1
HM119056.1
HM119057.1
HM119058.1
HM119059.1
HM119060.1
HM119061.1
HM119062.1
HM119063.1
HM119064.1
HM119065.1
HM119066.1
HM119067.1
HM119068.1
HM119069.1
HM119070.1
HM119071.1
HM119072.1
HM119073.1
HM119074.1
HM119075.1
HM119076.1
HM119077.1
HM119078.1
HM119079.1
HM119080.1
HM119081.1
HM119082.1
HM119083.1
HM119084.1
HM119085.1
HM119086.1
HM119087.1
HM119088.1
HM119089.1
HM119090.1
HM119091.1
HM119092.1
HM119093.1
HM119094.1
HM119095.1
HM119096.1
HM119097.1
HM119098.1
HM119099.1
HM119100.1
HM119101.1
HM119102.1
HM119103.1
HM119104.1
HM119105.1
HM119106.1
HM119107.1
HM119108.1
HM119109.1
HM119110.1
HM119111.1
HM119112.1
HM119113.1
HM119114.1
HM119115.1
HM119116.1
HM119117.1
HM119118.1
HM119119.1
HM119120.1
HM119121.1
HM119122.1
HM119123.1
HM119124.1
HM119125.1
HM119126.1
HM119127.1
HM119128.1
HM119129.1
HM119130.1
HM119131.1
HM119132.1
HM143846.1
HM212769.1
HM212770.1
HM212771.1
HQ842716.1
HQ842717.1
HQ842718.1
HQ842719.1
HQ842720.1
HQ842721.1
HQ842722.1
HQ842723.1
HQ842724.1
HQ842725.1
HQ842726.1
HQ842727.1
HQ842728.1
HQ842729.1
HQ842730.1
HQ842731.1
JF279543.1
JF279545.1
JF343818.1
JF343819.1
JF343820.1
JF343821.1
JF343822.1
JF343823.1
JF343824.1
JF343825.1
JF343826.1
JF343827.1
JF343828.1
JF718284.1
JF718285.1
JF718286.1
JF718287.1
JF718288.1
JF718289.1
JF718290.1
JF718291.1
JF718292.1
JF718293.1
JF718294.1
JF718295.1
JF718296.1
JF718297.1
JF718298.1
JF718299.1
JF718300.1
JF718301.1
JF718302.1
JF718303.1
JF718304.1
JF718305.1
JF718306.1
JF718307.1
JF718308.1
JF718309.1
JF718310.1
JF718311.1
JF718312.1
JF718313.1
JF718314.1
JF718315.1
JF718316.1
JF718317.1
JF718318.1
JF739448.1
JF739449.1
JF739450.1
JF739451.1
JF739452.1
JF739453.1
JF739454.1
JF739455.1
JF739456.1
JF739457.1
JF739458.1
JF739459.1
JF739460.1
JF739461.1
JF739462.1
JF739463.1
JF739464.1
JF739465.1
JF739466.1
JF739467.1
JF739468.1
JF739469.1
JF739470.1
JF739471.1
JF739472.1
JF739473.1
JF739474.1
JF739475.1
JF739476.1
JF739477.1
JF739478.1
JF739479.1
JF739480.1
JF739481.1
JF739482.1
JF739483.1
JF812317.1
JF812318.1
JF812319.1
JF812320.1
JF812321.1
JF812322.1
JF812323.1
JF812324.1
JF812325.1
JF812326.1
JF812327.1
JF812328.1
JF812329.1
JF812330.1
JF812331.1
JF812332.1
JF812333.1
JF812334.1
JF812335.1
JF812336.1
JF812337.1
JF812338.1
JF812339.1
FJ969215.1
FJ969216.1
FJ969217.1
FJ969218.1
FJ969219.1
FJ969220.1
FJ969221.1
FJ969222.1
FJ969223.1
FJ969224.1
FJ969225.1
FJ969226.1
FJ969227.1
FJ969228.1
FJ969229.1
FJ969230.1
FJ969231.1
FJ969232.1
FJ969233.1
FJ969234.1
FJ969235.1
FJ969236.1
FJ969237.1
FJ969238.1
FJ969239.1
FJ969240.1
FJ969241.1
FJ969242.1
FJ969243.1
FJ969244.1
FJ969245.1
FJ969246.1
FJ969247.1
FJ969248.1
FJ969249.1
FJ969250.1
FJ969251.1
FJ969252.1
FJ969253.1
FJ969254.1
FJ969255.1
FJ969256.1
FJ969257.1
FJ969258.1
FJ969259.1
FJ969260.1
FJ969261.1
FJ969262.1
FJ969263.1
FJ969264.1
FJ969265.1
FJ969266.1
FJ969267.1
FJ969268.1
GU951778.1
GU951779.1
GU951780.1
GU951781.1
GU951782.1
GU951783.1
GU951784.1
GU951785.1
GU951786.1
GU951787.1
GU951788.1
GU951789.1
GU951790.1
GU951791.1
GU951792.1
GU951793.1
GU951794.1
GU951795.1
GU951796.1
GU951797.1
GU951798.1
GU951799.1
GU951800.1
GU951801.1
GU951802.1
GU951803.1
HM049927.1
HM049928.1
HM049929.1
HM049930.1
HM049931.1
HM049932.1
HM049933.1
HQ379625.1
HQ379626.1
HQ379627.1
HQ403051.1
HQ403052.1
HQ403053.1
HQ423144.1
HQ423145.1
HQ425634.1
HQ425635.1
HQ638158.1
HQ638159.1
HQ638160.1
HQ638161.1
HQ638162.1
HQ638163.1
HQ638164.1
HQ638165.1
HQ638166.1
HQ638167.1
HQ638168.1
HQ638169.1
HQ638170.1
HQ638171.1
HQ638172.1
HQ638173.1
HQ638174.1
HQ638175.1
HQ638176.1
HQ638177.1
HQ638178.1
HQ638179.1
HQ638180.1
HQ638181.1
HQ638182.1
HQ638183.1
HQ638184.1
HQ638185.1
HQ638186.1
HQ638187.1
HQ638188.1
HQ638189.1
HQ638190.1
HQ638191.1
HQ638192.1
HQ638193.1
HQ638194.1
HQ638195.1
HQ638196.1
HQ638197.1
HQ721784.1
HQ721785.1
HQ721786.1
HQ721787.1
HQ721788.1
HQ721789.1
HQ721790.1
HQ721791.1
HQ721792.1
HQ721793.1
HQ721794.1
HQ721795.1
HQ721796.1
HQ721797.1
HQ721798.1
HQ721799.1
HQ721800.1
HQ721801.1
HQ721802.1
HQ721803.1
HQ721804.1
HQ721805.1
HQ721806.1
HQ721807.1
HQ721808.1
HQ721809.1
HQ721810.1
HQ875018.1
HQ875019.1
HQ875020.1
HQ875021.1
HQ875022.1
HQ875023.1
HQ875024.1
HQ875025.1
HQ875026.1
HQ875027.1
HQ875028.1
HQ875029.1
HQ875030.1
HQ875031.1
HQ875032.1
HQ875033.1
HQ875034.1
HQ875035.1
HQ875036.1
HQ875037.1
HQ875038.1
HQ875039.1
HQ875040.1
HQ875041.1
HQ875042.1
HQ875043.1
HQ875044.1
HQ875045.1
HQ875046.1
HQ875047.1
HQ875048.1
HQ875049.1
HQ875050.1
HQ875051.1
HQ875052.1
HQ875053.1
HQ875054.1
HQ875055.1
HQ875056.1
JF717827.1
JF717828.1
JF717829.1
JF717830.1
CY089873.1
CY089876.1
CY089881.1
CY089884.1
CY089889.1
CY089892.1
CY089897.1
CY089900.1
CY089905.1
CY089908.1
CY089913.1
CY089916.1
CY089924.1
CY089929.1
CY089932.1
CY089937.1
CY089940.1
CY089945.1
CY089948.1
CY089953.1
CY089956.1
CY089961.1
CY089964.1
CY089969.1
CY089972.1
CY089977.1
CY089980.1
CY089982.1
CY089988.1
CY089993.1
CY089996.1
CY090001.1
CY090004.1
CY090009.1
CY090012.1
CY090017.1
CY090020.1
AB597290.1
AB597300.1
AB597301.1
AB627152.1
AB627153.1
AB627154.1
AB627155.1
AB627156.1
AB627157.1
AB627158.1
AB627159.1
AB627160.1
AB627161.1
AB627162.1
AB627163.1
AB627164.1
AB627165.1
AB627166.1
AB627167.1
AB627168.1
AB627169.1
AB627170.1
AB627171.1
AB627172.1
AB627173.1
AB627174.1
AB627175.1
AB627176.1
AB627177.1
AB627178.1
AB627179.1
AB627180.1
AB627181.1
AB627182.1
AB627183.1
AB627184.1
3QFQ_C
3QFQ_W
CY089841.1
CY089842.1
CY089843.1
CY089844.1
CY089845.1
CY089846.1
CY089847.1
CY089848.1
CY089849.1
CY089850.1
CY089851.1
CY089853.1
CY089855.1
CY089857.1
CY089858.1
CY089859.1
CY089860.1
CY089861.1
CY089862.1
CY089863.1
FZ413107.1
FZ413108.1
FZ413109.1
FZ413110.1
FZ413111.1
FZ413112.1
FZ413113.1
FZ413114.1
FZ413115.1
FZ413116.1
FZ413117.1
FZ413118.1
FZ413119.1
FZ413120.1
FZ413121.1
FZ413122.1
FZ413123.1
FZ413124.1
FZ413125.1
FZ413126.1
FZ413127.1
FZ413128.1
FZ413129.1
FZ413130.1
FZ413131.1
FZ413132.1
FZ413133.1
FZ413134.1
FZ413147.1
FZ413148.1
FZ413149.1
FZ413150.1
FZ413151.1
FZ413152.1
FZ413153.1
FZ413154.1
FZ413155.1
FZ413156.1
FZ413157.1
FZ413158.1
FZ413159.1
FZ413160.1
FZ413161.1
FZ413165.1
FZ413166.1
FZ413167.1
FZ413168.1
FZ413169.1
FZ413170.1
FZ413171.1
FZ413172.1
FZ413173.1
FZ413174.1
FZ413175.1
FZ413176.1
FZ413177.1
FZ413178.1
FZ413179.1
FZ413180.1
FZ413181.1
FZ413182.1
FZ413183.1
FZ413184.1
FZ413185.1
FZ413186.1
FZ413187.1
FZ413188.1
FZ413189.1
FZ413199.1
FZ413200.1
FZ413201.1
FZ413202.1
FZ413203.1
FZ413204.1
FZ413205.1
FZ413206.1
FZ413207.1
FZ413208.1
FZ413209.1
FZ413210.1
FZ413211.1
FZ413212.1
FZ413213.1
FZ413214.1
FZ413215.1
FZ413216.1
FZ413217.1
FZ413218.1
FZ413219.1
FZ413220.1
FZ413221.1
FZ413222.1
FZ413223.1
FZ413224.1
FZ413225.1
FZ413226.1
FZ413227.1
FZ413228.1
FZ413229.1
FZ413230.1
FZ413231.1
FZ413232.1
FZ413233.1
FZ413234.1
FZ413235.1
FZ413236.1
FZ413237.1
FZ413238.1
FZ413239.1
FZ413240.1
FZ413241.1
FZ413242.1
FZ413243.1
FZ413244.1
FZ413245.1
FZ413246.1
FZ413247.1
FZ413248.1
FZ413249.1
FZ413250.1
FZ413251.1
FZ413252.1
FZ413253.1
FZ413254.1
FZ413255.1
FZ413256.1
FZ413257.1
FZ413258.1
FZ413259.1
FZ413260.1
FZ413261.1
FZ413262.1
FZ413263.1
FZ413264.1
FZ413265.1
FZ413266.1
FZ413267.1
FZ413268.1
FZ413269.1
FZ413270.1
FZ413271.1
FZ413272.1
FZ413273.1
FZ413274.1
FZ413275.1
FZ413276.1
FZ413277.1
FZ413278.1
FZ413279.1
FZ413280.1
FZ413281.1
FZ413282.1
FZ413283.1
FZ413284.1
FZ413285.1
FZ413286.1
FZ413287.1
FZ413288.1
FZ413289.1
FZ413290.1
FZ413291.1
FZ413292.1
FZ413293.1
FZ413294.1
FZ413295.1
FZ413296.1
FZ413297.1
FZ413298.1
FZ413299.1
FZ413300.1
FZ413301.1
FZ413302.1
FZ413478.1
FZ414808.1
FZ415002.1
FZ415338.1
FZ415377.1
FZ415930.1
FZ416761.1
FZ416988.1
FZ416989.1
FZ417234.1
FZ417235.1
FZ417241.1
FZ417848.1
FZ417853.1
FZ417854.1
FZ417855.1
FZ418914.1
FZ421356.1
FZ421358.1
HQ228205.1
HQ228206.1
HQ228207.1
HQ228208.1
HQ228209.1
HQ228210.1
HQ228211.1
HQ228212.1
HQ415969.1
HQ585024.1
HQ585025.1
HQ585026.1
HQ585027.1
HQ585028.1
HQ585029.1
HQ585030.1
HQ585031.1
HQ585032.1
HQ585033.1
HQ585034.1
HQ585035.1
HQ585036.1
HQ585037.1
HQ585038.1
HQ585039.1
HQ585040.1
HQ585041.1
HQ585042.1
HQ585043.1
HQ585044.1
HQ585045.1
HQ585046.1
HQ585047.1
HQ585048.1
HQ585049.1
HQ585050.1
HQ585051.1
HQ585052.1
HQ585053.1
HQ585054.1
HQ585055.1
HQ589060.1
HQ589061.1
HQ589062.1
HQ589063.1
HQ589064.1
HQ589065.1
HQ634677.1
HQ634678.1
HQ634679.1
HQ634680.1
HQ829185.1
HQ829186.1
HQ829187.1
HQ829188.1
HQ829189.1
HQ829190.1
HQ829191.1
HQ829192.1
JF757239.2
AB626984.1
FN821403.1
FN821404.1
FN821405.1
FN821406.1
FN821407.1
FN821408.1
FN821409.1
FN821410.1
FN821411.1
FN821412.1
FN821413.1
FN821414.1
FN821415.1
FN821416.1
FN821417.1
FN821418.1
FN821419.1
FN821420.1
FN821421.1
FN821422.1
FN821423.1
FN821424.1
FN821425.1
FN821426.1
FN821427.1
FN821428.1
FN821429.1
FN821430.1
FN821431.1
FN821432.1
FN821433.1
FN821434.1
FN821435.1
FN821436.1
FN821437.1
FN821438.1
FN821439.1
FN821440.1
FN821441.1
FN821442.1
FN821443.1
FN821444.1
FN821445.1
FN821446.1
FN821447.1
FN821448.1
FN821449.1
FN821450.1
FN821451.1
FN821452.1
GU085928.1
GU085929.1
GU085930.1
GU085931.1
GU085932.1
GU085933.1
GU085934.1
GU085935.1
GU085936.1
GU085937.1
GU085938.1
GU085939.1
GU085940.1
GU085941.1
GU085942.1
GU085943.1
GU085944.1
GU085945.1
GU085946.1
GU085947.1
GU085948.1
GU085949.1
GU085950.1
GU085951.1
GU085952.1
GU085953.1
GU085954.1
GU085955.1
GU085956.1
GU085957.1
GU085958.1
GU085959.1
GU085960.1
GU085961.1
GU085962.1
GU085963.1
GU085964.1
GU085965.1
GU085966.1
GU085967.1
GU085968.1
GU085969.1
GU085970.1
GU085971.1
GU085972.1
GU085973.1
GU085974.1
GU085975.1
GU085976.1
GU085977.1
GU085978.1
GU085979.1
GU085980.1
GU085981.1
GU085982.1
GU085983.1
GU085984.1
GU085985.1
GU085986.1
GU085987.1
GU085988.1
GU085989.1
GU085990.1
GU085991.1
GU085992.1
GU085993.1
GU085994.1
GU085995.1
GU085996.1
GU085997.1
GU085998.1
GU085999.1
GU086000.1
GU086001.1
GU086002.1
GU086003.1
GU086004.1
GU086005.1
HM583582.1
HQ401274.1
HQ401275.1
HQ401276.1
HQ401277.1
HQ401278.1
HQ401279.1
HQ401280.1
HQ401281.1
HQ420257.1
HQ424900.1
HQ424901.1
HQ424902.1
HQ424903.1
HQ424904.1
HQ424905.1
HQ433227.1
HQ615989.1
HQ633063.1
HQ633064.1
HQ633065.1
HQ633066.1
HQ633067.1
HQ633068.1
HQ633069.1
HQ706115.1
HQ706116.1
HQ844268.1
HQ848278.1
HQ889309.1
HQ891312.1
JA209138.1
JA209139.1
JA209163.1
JA209171.1
JA209173.1
JA210965.1
JA210975.1
JA212675.1
JA212676.1
JA212677.1
JA212678.1
JA212679.1
JA212680.1
JA212681.1
JA212682.1
JA212683.1
JA212684.1
JA212685.1
JA212686.1
JA212688.1
JA212690.1
JA212691.1
JA212692.1
JA212693.1
JA212694.1
JA212695.1
JA212697.1
JA212698.1
JA212700.1
JA212701.1
JA212702.1
JA212703.1
JA212704.1
JA222391.1
JA222544.1
JA222545.1
JA222546.1
JA222547.1
JA222548.1
JA222549.1
JA222550.1
JA222551.1
JA222552.1
JA222553.1
JA222554.1
JA222555.1
JA222556.1
JA222557.1
JA222558.1
JA222559.1
JA222560.1
JA222561.1
JA222562.1
JA222563.1
JA231023.1
JA231033.1
JA237761.1
JA237762.1
JA237763.1
JA237764.1
JA237765.1
JA237766.1
JA237767.1
JA237768.1
JA237769.1
JA237770.1
JA237771.1
JA249598.1
JA249627.1
JA250460.1
JA279350.1
JA279351.1
JA279353.1
JA281680.1
JA281681.1
JA281683.1
JA283573.1
JA283574.1
JA283575.1
JA283576.1
JA283577.1
JA283578.1
JA283579.1
JA283580.1
JA286429.1
JA286430.1
JA287198.1
JA311661.1
JA311664.1
JF798518.1
JF798519.1
JF798520.1
CY089831.1
CY089834.1
EU559257.1
EU559272.1
EU559273.1
HQ428125.1
HQ595300.1
HQ595301.1
HQ595302.1
HQ595303.1
HQ595304.1
HQ595305.1
HQ596337.1
HQ596338.1
HQ596339.1
HQ596340.1
HQ596341.1
HQ596342.1
HQ596343.1
HQ613816.1
HQ613817.1
HQ613818.1
HQ613819.1
HQ613820.1
HQ613821.1
HQ634579.1
HQ634580.1
HQ634581.1
HQ634582.1
HQ634583.1
HQ634584.1
HQ634585.1
HQ634586.1
HQ634587.1
HQ634588.1
JF290425.1
JF290426.1
JF290427.1
JF290428.1
JF812270.2
HM747039.1
HM747040.1
HM747041.1
HM747042.1
HM747043.1
HM747044.1
HM747045.1
HM747046.1
HM747047.1
HM747048.1
HM747049.1
HM747050.1
HM747051.1
HM747052.1
HM747053.1
HM747054.1
HM747055.1
HM747056.1
HQ230929.1
HQ230930.1
HQ230931.1
HQ230932.1
HQ230933.1
HQ230934.1
HQ230935.1
HQ230936.1
HQ230937.1
HQ230938.1
HQ230939.1
HQ230940.1
HQ230941.1
HQ230942.1
HQ230943.1
HQ230944.1
HQ230945.1
HQ230946.1
HQ230947.1
HQ230948.1
HQ230949.1
HQ230950.1
HQ230951.1
HQ230952.1
HQ230953.1
HQ230954.1
HQ230955.1
HQ230956.1
HQ230957.1
HQ230958.1
HQ230959.1
HQ230960.1
HQ230961.1
HQ332494.1
HQ332495.1
HQ332496.1
HQ332497.1
HQ332498.1
HQ332499.1
HQ332500.1
HQ332501.1
HQ383920.1
HQ383921.1
HQ634664.1
HQ634665.1
HQ634666.1
HQ634667.1
HQ634668.1
HQ634669.1
HQ634670.1
HQ634671.1
HQ634672.1
HQ634673.1
HQ634674.1
HQ634675.1
HQ634676.1
JF289167.1
JF690255.1
JF690263.1
JF690271.1
JF789605.1
JF789606.1
JF789613.1
JF789614.1
JF789621.1
JF789622.1
JF789629.1
JF800145.1
JF800148.1
JF801859.1
JF801860.2
JF801870.1
JF801871.1
JF801872.1
JF801873.1
JF801875.1
JF801876.1
JF801877.1
JF801878.1
JF801879.1
JF801880.1
JF801881.1
JF801882.1
JF801883.1
JF801884.1
JF801885.1
JF801886.1
JF801887.1
JF801889.1
JF801892.1
JF801897.1
JF801900.1
JF801907.1
JF801908.1
HQ396162.1
HQ396163.1
HQ396164.1
HQ396165.1
HQ396166.1
HQ396167.1
HQ396168.1
HQ396169.1
HQ396170.1
HQ396171.1
HQ396172.1
HQ396173.1
HQ396174.1
HQ396175.1
HQ396176.1
HQ396177.1
HQ396178.1
HQ396179.1
HQ396180.1
HQ396181.1
HQ396182.1
HQ396183.1
HQ396184.1
HQ396185.1
HQ396186.1
HQ396187.1
HQ396188.1
HQ396189.1
HQ396190.1
HQ396191.1
HQ396192.1
HQ396193.1
HQ404501.1
HQ404502.1
HQ404503.1
HQ404504.1
HQ404505.1
HQ404506.1
HQ404507.1
HQ404508.1
HQ404509.1
HQ404510.1
HQ404511.1
HQ404512.1
HQ404513.1
HQ404514.1
HQ404515.1
HQ404516.1
HQ404517.1
HQ404518.1
HQ404519.1
HQ404520.1
HQ404521.1
HQ630386.1
HQ630387.1
HQ630388.1
HQ630389.1
HQ630390.1
HQ630391.1
HQ630392.1
HQ630393.1
HQ630394.1
HQ630395.1
HQ630396.1
HQ630397.1
HQ630398.1
HQ630399.1
HQ630400.1
HQ630401.1
HQ630402.1
HQ630403.1
HQ630404.1
HQ630405.1
HQ630406.1
HQ630407.1
JF431105.1
JF698682.1
JF790918.1
JF790919.1
JF790920.1
JF790921.1
JF790922.1
JF790923.1
JF790924.1
JF790925.1
JF790926.1
JF790927.1
JF790928.1
JF790929.1
JF790930.1
JF790931.1
JF790932.1
JF790933.1
JF790934.1
JF790935.1
JF790936.1
JF790937.1
JF790938.1
JF790939.1
JF790940.1
JF790941.1
JF790942.1
JF790943.1
JF790944.1
JF790945.1
JF790946.1
JF790947.1
JF790948.1
JF790949.1
JF790950.1
JF790951.1
JF790952.1
JF790953.1
JF790954.1
JF790955.1
JF790956.1
JF790957.1
JF790958.1
JF790959.1
JF790960.1
JF790961.1
JF790962.1
JF790963.1
JF790964.1
JF790965.1
AB626887.1
AB626893.1
FR827863.1
HQ599198.1
HQ599199.1
HQ599200.1
HQ599201.1
HQ599202.1
HQ599203.1
HQ599204.1
HQ599205.1
HQ599206.1
HQ599207.1
HQ599208.1
HQ599209.1
HQ599210.1
HQ599211.1
HQ599212.1
HQ599213.1
HQ599214.1
HQ599215.1
HQ599216.1
HQ599217.1
HQ599218.1
HQ599219.1
HQ599220.1
HQ599221.1
HQ599222.1
HQ599223.1
HQ599224.1
HQ599225.1
HQ599226.1
HQ599227.1
AB595951.1
AB595952.1
AB595953.1
AB595954.1
AB595955.1
AB595956.1
AB595957.1
AB595958.1
AB595959.1
AB595960.1
AB595961.1
AB595962.1
AB595963.1
AB595964.1
AB595965.1
AB595966.1
AB595967.1
AB595968.1
AB595969.1
AB595970.1
AB595971.1
AB595972.1
AB595973.1
AB595980.1
FR850492.1
FR850493.1
GU968533.1
GU968534.1
GU968535.1
GU968536.1
GU968537.1
GU968538.1
GU968539.1
HQ338107.1
HQ401214.1
HQ401215.1
HQ401216.1
HQ401217.1
HQ401218.1
HQ401219.1
HQ401220.1
HQ401221.1
HQ401222.1
HQ401223.1
HQ401224.1
HQ401225.1
HQ402917.1
HQ605702.1
HQ605703.1
HQ605704.1
HQ735068.1
HQ845212.2
HQ845213.1
HQ845214.1
HQ845215.1
HQ845216.1
HQ845217.1
HQ845218.1
HQ845219.1
HQ845220.1
HQ845221.1
HQ845222.1
HQ845223.1
HQ845224.1
HQ845225.1
HQ845226.1
HQ845227.1
HQ845228.1
HQ845229.1
HQ845230.1
HQ845231.1
HQ845232.1
HQ845233.1
HQ845234.1
HQ875129.1
HQ875130.1
HQ910436.1
HQ910437.1
HQ910438.1
HQ910439.1
HQ910440.1
HQ910441.1
HQ910442.1
HQ910443.1
HQ910444.1
HQ910445.1
HQ910446.1
HQ910447.1
HQ910448.1
HQ910449.1
JA190503.1
JF320886.1
JF320887.1
JF320888.1
JF320889.1
JF320890.1
JF325890.1
JF325891.1
JF775472.1
JF775473.1
JF791817.1
JF791818.1
JF791819.1
JF791820.1
JF791821.1
JF791822.1
JF791823.1
JF791824.1
JF791825.1
JF791826.1
JF791827.1
JF791828.1
JF791829.1
JF791830.1
JF791831.1
JF791832.1
JF791833.1
JF791834.1
JF791835.1
JF791836.1
JF791837.1
JF791838.1
JF791839.1
JF791840.1
JF791841.1
JF791842.1
JF791843.1
JF791844.1
JF791845.1
JF791846.1
JF791847.1
JF791848.1
JF791849.1
JF791850.1
JF791851.1
JF791852.1
JF791853.1
JF791854.1
JF791855.1
JF791856.1
JF791857.1
JF791858.1
JF791859.1
JF791860.1
JF791861.1
JF791862.1
JF791863.1
JF791864.1
JF791865.1
JF791866.1
JF791867.1
JF791868.1
JF791869.1
JF791870.1
JF791871.1
JF791872.1
JF791873.1
JF791874.1
JF791875.1
JF791876.1
JF791877.1
JF791878.1
JF791879.1
JF791880.1
JF791881.1
JF791882.1
JF791883.1
JF791884.1
JF791885.1
JF791886.1
JF791887.1
JF791888.1
JF791889.1
JF791890.1
JF791891.1
JF791892.1
JF791893.1
JF791894.1
JF791895.1
JF791896.1
JF791897.1
JF791898.1
JF791899.1
JF791900.1
JF791901.1
JF791902.1
JF791903.1
JF791904.1
JF791905.1
JF791906.1
JF791907.1
JF791908.1
JF791909.1
JF791910.1
JF791911.1
JF791912.1
JF791913.1
JF791914.1
JF791915.1
JF791916.1
JF791917.1
JF791918.1
JF791919.1
JF791920.1
JF791921.1
JF791922.1
JF791923.1
JF791924.1
JF791925.1
JF791926.1
JF791927.1
JF791928.1
JF791929.1
JF791930.1
JF791931.1
JF791932.1
JF791933.1
JF791934.1
JF791935.1
JF791936.1
JF791937.1
JF791938.1
JF791939.1
JF791940.1
JF791941.1
JF791942.1
JF791943.1
JF791944.1
JF791945.1
JF791946.1
JF791947.1
JF791948.1
JF791949.1
JF791950.1
JF791951.1
JF791952.1
JF791953.1
JF791954.1
JF791955.1
JF791956.1
JF791957.1
JF791958.1
JF791959.1
JF791960.1
JF791961.1
JF791962.1
JF791963.1
JF791964.1
JF791965.1
JF791966.1
JF791967.1
JF791968.1
JF791969.1
JF791970.1
JF791971.1
JF791972.1
JF791973.1
JF791974.1
JF791975.1
JF791976.1
JF791977.1
JF791978.1
JF791979.1
JF791980.1
JF791981.1
JF791982.1
JF791983.1
JF791984.1
JF791985.1
JF791986.1
JF791987.1
JF791988.1
JF791989.1
JF791990.1
JF791991.1
JF791992.1
JF791993.1
JF791994.1
JF791995.1
JF791996.1
JF791997.1
JF791998.1
JF791999.1
JF792000.1
JF792001.1
JF792002.1
JF792003.1
JF792004.1
JF792005.1
JF792006.1
JF792007.1
JF792008.1
JF792009.1
JF792010.1
JF792011.1
JF792012.1
JF792013.1
JF792014.1
JF792015.1
JF792016.1
JF792017.1
JF792018.1
JF792019.1
JF792020.1
JF792021.1
JF792022.1
JF792023.1
JF792024.1
JF792025.1
JF792026.1
JF792027.1
JF792028.1
JF792029.1
JF792030.1
JF792031.1
JF792032.1
JF792033.1
JF792034.1
JF792035.1
JF792036.1
JF792037.1
JF792038.1
JF792039.1
JF792040.1
JF792041.1
JF792042.1
JF792043.1
JF792044.1
HQ012279.1
HQ012280.1
HQ012281.1
HQ012282.1
HQ012283.1
HQ012284.1
HQ012285.1
HQ012286.1
HQ012287.1
HQ012288.1
HQ012289.1
HQ012290.1
HQ012291.1
HQ012292.1
HQ012293.1
HQ012294.1
HQ012295.1
HQ012296.1
HQ012297.1
HQ012298.1
HQ012299.1
HQ012300.1
HQ012301.1
HQ012302.1
HQ012303.1
HQ012304.1
HQ012305.1
HQ012306.1
HQ012307.1
HQ012308.1
HQ012309.1
HQ012310.1
HQ012311.1
HQ012312.1
HQ012313.1
HQ012314.1
HQ012315.1
HQ012316.1
HQ012317.1
HQ012318.1
HQ012319.1
HQ012320.1
HQ012321.1
HQ012322.1
HQ012323.1
HQ012324.1
HQ012325.1
HQ012326.1
HQ012327.1
HQ012328.1
HQ012329.1
HQ012330.1
HQ012331.1
HQ012332.1
HQ012333.1
HQ012334.1
HQ012335.1
HQ012336.1
HQ012337.1
HQ012338.1
HQ012339.1
HQ012340.1
HQ012341.1
HQ012342.1
HQ012343.1
HQ012344.1
HQ012345.1
HQ012346.1
HQ012347.1
HQ012348.1
HQ012349.1
HQ012350.1
HQ012351.1
HQ012352.1
HQ012353.1
HQ012354.1
HQ012355.1
HQ012356.1
HQ012357.1
HQ012358.1
HQ012359.1
HQ012360.1
HQ012361.1
HQ012362.1
HQ012363.1
HQ012364.1
HQ012365.1
HQ406903.1
HQ406904.1
HQ406905.1
HQ406906.1
HQ406907.1
HQ406908.1
HQ406909.1
HQ406910.1
HQ406911.1
HQ406912.1
HQ406913.1
HQ406914.1
HQ406915.1
HQ406916.1
HQ406917.1
HQ406918.1
HQ406919.1
HQ406920.1
HQ406921.1
HQ406922.1
HQ406923.1
HQ406924.1
HQ406925.1
HQ406926.1
HQ406927.1
HQ406928.1
HQ406929.1
HQ406930.1
HQ406931.1
HQ406932.1
HQ406933.1
HQ406934.1
HQ406935.1
HQ406936.1
HQ406937.1
HQ406938.1
HQ406939.1
HQ406940.1
HQ406941.1
HQ406942.1
HQ406943.1
HQ406944.1
HQ406945.1
HQ406946.1
HQ406947.1
HQ406948.1
HQ406949.1
HQ406950.1
HQ406951.1
HQ406952.1
HQ406953.1
HQ406954.1
HQ406955.1
HQ406956.1
HQ406957.1
HQ406958.1
HQ406959.1
HQ406960.1
HQ406961.1
HQ406962.1
HQ406963.1
HQ406964.1
HQ406965.1
HQ406966.1
HQ406967.1
HQ406968.1
HQ406969.1
HQ406970.1
HQ406971.1
HQ406972.1
HQ406973.1
HQ406974.1
HQ406975.1
HQ406976.1
HQ406977.1
HQ406978.1
HQ406979.1
HQ406980.1
HQ406981.1
HQ406982.1
HQ406983.1
HQ406984.1
HQ416675.1
HQ416676.1
HQ447056.1
HQ447057.1
HQ447058.1
JA082566.1
JA082576.1
JA082638.1
JA084120.1
JA104753.1
JA113514.1
JA113522.1
JA113539.1
JA113540.1
JA113567.1
JA113569.1
JA113954.1
JA113955.1
JA113956.1
JA113958.1
JA113959.1
JA113961.1
JA113977.1
JA113978.1
JA113979.1
JA113980.1
JA113981.1
JA130620.1
JA130621.1
JA130622.1
JA130623.1
JA130624.1
JA130625.1
JA130626.1
JA130627.1
JA130628.1
JA130629.1
JA130630.1
JA130631.1
JA130632.1
JA130633.1
JA130634.1
JA130635.1
JA130636.1
JA130637.1
JA130638.1
JA130639.1
JA130640.1
JA130641.1
JA130642.1
JA130643.1
JA130644.1
JA130645.1
JA130646.1
JA130647.1
JA130648.1
JA130649.1
JA130650.1
JA130651.1
JA130652.1
JA130653.1
JA130654.1
JA130655.1
JA130656.1
JA130657.1
JA130658.1
JA130659.1
JA130660.1
JA130661.1
JA130662.1
JA130663.1
JA130664.1
JA130665.1
JA130666.1
JA130667.1
JA130668.1
JA130669.1
JA130670.1
JA130671.1
JA130672.1
JA130673.1
JA130674.1
JA130675.1
JA130676.1
JA130677.1
JA135643.1
JA135644.1
JA137460.1
JA137461.1
JA137462.1
JA137463.1
JA137464.1
JA137465.1
JA141103.1
JA164811.1
JA166705.1
JA166735.1
JA170795.1
JA170796.1
JA170798.1
JA170799.1
JA170800.1
JA170801.1
JA170802.1
JA170803.1
JA170804.1
JA170805.1
JA170807.1
JA170808.1
JA170809.1
JA170810.1
JA170811.1
JA170812.1
JA170813.1
JA170814.1
JA170815.1
JA170816.1
JA170817.1
JA170818.1
JA170819.1
JA170823.1
JA170824.1
JA170825.1
JA170826.1
JA170828.1
JA170836.1
JA170837.1
JA170838.1
JA170839.1
JA170840.1
JA170841.1
JA170842.1
JA170843.1
JA170844.1
JA170845.1
JA170846.1
JA170847.1
JA170848.1
JA170849.1
JA177319.1
JA177333.1
JA177334.1
JA177335.1
JA178252.1
JA178253.1
JA178393.1
JA178394.1
JA186314.1
JA186315.1
JA186316.1
JA186317.1
JA186318.1
JA186319.1
JA186320.1
JA186321.1
JA186323.1
JA186324.1
CY089792.1
CY089796.1
CY089799.1
CY089805.1
CY089806.1
CY089814.1
CY089820.1
CY089821.1
CY089828.1
CY089829.1
FR850661.1
FR850662.1
FR850663.1
FR850664.1
FR850665.1
FR850666.1
FR850667.1
FR850668.1
FR850669.1
FR850670.1
FR850671.1
FR850672.1
FR850673.1
FR850674.1
FR850675.1
FR850676.1
FR850677.1
HM560972.1
HQ412623.1
HQ412624.1
HQ412625.1
HQ412626.1
HQ412627.1
HQ412628.1
HQ412629.1
HQ412630.1
HQ412631.1
HQ412632.1
HQ412633.1
HQ412634.1
HQ412635.1
HQ412636.1
HQ412637.1
HQ412638.1
HQ630626.1
HQ639697.1
HQ639698.1
HQ639699.1
HQ639700.1
HQ639701.1
HQ846896.1
HQ846897.1
HQ846898.1
HQ846899.1
HQ846904.1
HQ846905.1
HQ846906.1
HQ846907.1
HQ846914.1
HQ846915.1
JA077967.1
JA081512.1
JA081516.1
JF490086.1
JF490087.1
JF490096.1
JF490097.1
JF490108.1
JF490109.1
JF490119.1
JF490120.1
JF490130.1
JF490131.1
JF490135.1
JF490141.1
JF490142.1
JF490143.1
JF490152.1
JF490153.1
JF490163.1
JF490164.1
JF490174.1
JF490175.1
JF490185.1
JF490186.1
JF490196.1
JF490197.1
JF490207.1
JF490208.1
JF490218.1
JF490219.1
JF490229.1
JF490230.1
JF490240.1
JF490241.1
JF490251.1
JF490252.1
JF490261.1
JF490262.1
JF490273.1
JF490274.1
JF490284.1
JF490285.1
JF490295.1
JF490296.1
JF490306.1
JF490307.1
JF490315.1
JF490316.1
JF490328.1
JF490329.1
JF490337.1
JF490339.1
JF490340.1
JF490349.1
JF490350.1
JF490361.1
JF490362.1
JF490372.1
JF490373.1
JF490383.1
JF490384.1
JF490394.1
JF490395.1
JF490404.1
JF490405.1
JF490416.1
JF490417.1
JF490426.1
JF490427.1
JF490437.1
JF490438.1
JF490449.1
JF490450.1
JF490460.1
JF490461.1
JF490471.1
JF490472.1
JF490482.1
JF490483.1
JF490496.1
JF490497.1
JF490499.1
JF490504.1
JF490505.1
JF490515.1
JF490516.1
JF490526.1
JF490527.1
JF490537.1
JF490538.1
JF490547.1
JF490548.1
JF490559.1
JF490560.1
JF490569.1
JF490570.1
JF490580.1
JF490581.1
JF490591.1
JF490592.1
JF490602.1
JF490603.1
JF490612.1
JF490613.1
JF490625.1
JF490626.1
JF490636.1
JF490637.1
JF490646.1
JF490647.1
JF490657.1
JF490658.1
JF490669.1
JF490670.1
JF490680.1
JF490681.1
JF490689.1
JF490690.1
JF490708.1
JF490709.1
JF490711.1
JF490712.1
JF490724.1
JF490725.1
JF490735.1
JF490736.1
JF490745.1
JF490746.1
JF490761.1
JF490763.1
JF490766.1
JF490767.1
JF490778.1
JF490779.1
JF490790.1
JF490791.1
JF490801.1
JF490802.1
JF490810.1
JF490811.1
JF490822.1
JF490823.1
JF490834.1
JF490835.1
JF490845.1
JF490846.1
JF490855.1
JF490856.1
JF490867.1
JF490868.1
JF490878.1
JF490879.1
JF490889.1
JF490890.1
JF490900.1
JF490901.1
JF490911.1
JF490912.1
JF490921.1
JF490922.1
JF490933.1
JF490934.1
JF490944.1
JF490945.1
JF490953.1
JF490954.1
JF490966.1
JF490967.1
JF490977.1
JF490978.1
JF490988.1
JF490989.1
JF490999.1
JF491000.1
JF491010.1
JF491011.1
JF491019.1
JF491020.1
JF491031.1
JF491032.1
JF491041.1
JF491042.1
JF491053.1
JF491054.1
JF491064.1
JF491065.1
JF491075.1
JF491076.1
JF491087.1
JF491088.1
JF491097.1
JF491098.1
JF491108.1
JF491109.1
JF491120.1
JF491121.1
JF790290.1
JF790291.1
JF790301.1
JF790302.1
JF790311.1
JF790312.1
JF790322.1
JF790323.1
JF790333.1
JF790340.1
JF790344.1
JF790345.1
HM467737.1
HM467738.1
HM467739.1
HM467740.1
HM467741.1
HM467742.1
HM467743.1
HM467744.1
HM467745.1
HM467746.1
HM467747.1
HM467748.1
HM467749.1
HM467750.1
HM467751.1
HM467752.1
HM467753.1
HM467754.1
HM467755.1
HM467756.1
HM467757.1
HM467758.1
HM467759.1
HM467763.1
HM467764.1
HM467766.1
HM467767.1
HM467768.1
HM467775.1
HM467776.1
HM467777.1
HM467778.1
HM467779.1
HM467780.1
HM467781.1
HM467782.1
HM467787.1
HM467788.1
AB625769.1
AB625770.1
AB625771.1
AB625772.1
AB625773.1
AB625774.1
AB625775.1
AB625776.1
AB625777.1
AB625778.1
AB625779.1
HM050395.1
HQ260459.1
HQ260460.1
HQ260461.1
HQ260462.1
HQ260463.1
HQ260464.1
HQ260465.1
HQ260466.1
HQ260467.1
HQ260468.1
HQ260469.1
HQ260470.1
HQ260471.1
HQ260472.1
HQ260473.1
HQ260474.1
HQ260475.1
HQ260476.1
HQ260477.1
HQ260478.1
HQ260479.1
HQ260480.1
HQ260481.1
HQ260482.1
HQ260483.1
HQ260484.1
HQ260485.1
HQ260486.1
HQ260487.1
HQ260488.1
HQ260489.1
HQ260490.1
HQ260491.1
HQ260492.1
HQ260493.1
HQ260494.1
HQ260495.1
HQ260496.1
HQ260497.1
HQ260498.1
HQ260499.1
HQ260500.1
HQ260501.1
HQ260502.1
HQ260503.1
HQ260504.1
HQ260505.1
HQ260506.1
HQ260507.1
HQ260508.1
HQ260509.1
HQ260510.1
HQ260511.1
HQ260512.1
HQ718587.1
HQ718588.1
JF521455.1
JF521456.1
JF521459.1
JF521460.1
JF692982.1
JF692983.1
JF692984.1
JF692985.1
JF692986.1
JF692987.1
JF692988.1
JF692989.1
JF692990.1
JF692991.1
JF692992.1
JF692993.1
JF692994.1
JF692995.1
JF692996.1
JF692997.1
JF692998.1
JF692999.1
JF693000.1
JF693001.1
JF693002.1
JF693003.1
JF693004.1
JF693005.1
JF693006.1
JF693007.1
JF693008.1
JF693009.1
JF693010.1
JF693011.1
JF693012.1
JF693013.1
JF693014.1
JF693015.1
JF693016.1
JF693017.1
JF693018.1
JF693019.1
JF693020.1
JF693021.1
JF693022.1
JF693023.1
AB605180.1
AB605181.1
AB605182.1
AB605183.1
AB605184.1
AB605185.1
AB605186.1
AB605187.1
AB605188.1
AB605189.1
AB605190.1
AB605191.1
AB605192.1
AB605193.1
AB605194.1
AB605195.1
AB605196.1
AB605197.1
AB605198.1
AB605199.1
AB605200.1
AB605201.1
AB605202.1
AB605203.1
AB605204.1
AB605205.1
AB605206.1
AB605207.1
AB605208.1
AB605209.1
AB605210.1
AB605211.1
AB605212.1
AB605213.1
AB605214.1
AB605215.1
AB605216.1
AB605217.1
AB605218.1
AB605219.1
AB605220.1
AB605221.1
AB605222.1
AB605223.1
AB605224.1
AB605225.1
AB605226.1
AB605227.1
AB605228.1
AB605229.1
AB605230.1
AB605231.1
AB605232.1
AB605233.1
AB605234.1
AB605235.1
AB605236.1
AB605237.1
AB605238.1
AB605239.1
CY089705.1
CY089706.1
CY089710.1
CY089713.1
CY089718.1
CY089721.1
CY089726.1
CY089729.1
CY089737.1
CY089745.1
CY089753.1
CY089761.1
CY089769.1
CY089777.1
CY089782.1
CY089785.1
FR848082.1
FR848083.1
FR848084.1
FR848085.1
FR848086.1
FR848087.1
FR848088.1
FR848089.1
FR848090.1
JF511020.1
JF511021.1
JF511022.1
JF511023.1
JF511024.1
JF511025.1
JF511026.1
JF511027.1
JF511028.1
JF511029.1
JF511030.1
JF511031.1
JF511032.1
JF511033.1
JF511034.1
JF511035.1
JF511036.1
JF511037.1
JF511038.1
JF511039.1
JF511040.1
JF511041.1
JF511042.1
JF511043.1
JF511044.1
JF511045.1
JF511046.1
JF511047.1
JF511048.1
JF511049.1
JF511050.1
JF511051.1
JF511052.1
JF511053.1
JF511054.1
JF511055.1
JF511056.1
JF511057.1
JF511058.1
JF511059.1
JF511060.1
JF511061.1
JF511062.1
JF511063.1
JF511064.1
JF511065.1
JF511066.1
JF511067.1
JF511068.1
JF511069.1
JF511070.1
JF511071.1
JF511072.1
JF511073.1
JF511074.1
JF511075.1
JF511076.1
JF511077.1
JF511078.1
JF511079.1
JF511080.1
JF511081.1
JF511082.1
JF511083.1
JF511084.1
JF511085.1
JF511086.1
JF511087.1
JF511088.1
JF511089.1
JF511090.1
JF511091.1
JF511092.1
JF511093.1
JF511094.1
JF511095.1
JF511096.1
JF511097.1
JF511098.1
JF511099.1
JF511100.1
JF511101.1
JF511102.1
JF511103.1
JF511104.1
JF511105.1
JF511106.1
JF511107.1
JF511108.1
JF511109.1
JF511110.1
JF511111.1
JF511112.1
JF511113.1
JF511114.1
JF511115.1
JF511116.1
JF511117.1
JF511118.1
JF511119.1
JF511120.1
JF511121.1
JF511122.1
JF511123.1
JF511124.1
JF511125.1
JF511126.1
JF511127.1
JF511128.1
JF511129.1
JF511130.1
JF511131.1
JF511132.1
JF511133.1
JF511134.1
JF511135.1
JF511136.1
AB624462.1
AB624463.1
AB624464.1
AB624465.1
AB624466.1
AB624467.1
AB624468.1
AB624469.1
AB624470.1
AB624471.1
AB624472.1
AB624473.1
AB624474.1
AB624475.1
AB624476.1
AB624477.1
AB624478.1
AB624479.1
AB624480.1
AB624481.1
AB624482.1
AB624483.1
AB624484.1
AB624485.1
AB624486.1
AB624487.1
AB624488.1
AB624489.1
AB624494.1
AB624495.1
AB624496.1
AB624497.1
AB624501.1
AB624503.1
AB625330.1
AB625331.1
AB625332.1
AB625333.1
AB625334.1
AB625335.1
AB625336.1
AB625337.1
AB625338.1
AB625339.1
CY089630.1
CY089633.1
CY089641.1
CY089649.1
FR849998.1
FR849999.1
FR850000.1
FR850001.1
FR850002.1
FR850003.1
FR850004.1
FR850005.1
FR850006.1
FR850007.1
FR850008.1
FR850009.1
FR850010.1
FR850011.1
FR850012.1
FR850013.1
FR850014.1
FR850015.1
FR850016.1
HQ389329.1
HQ389330.1
HQ389331.1
HQ389332.1
HQ389333.1
HQ389334.1
3KD1_P
3KD1_T
3KD5_P
3KD5_T
CY089583.1
CY089584.1
CY089586.1
CY089587.1
CY089588.1
CY089589.1
CY089590.1
CY089591.1
CY089592.1
CY089593.1
CY089594.1
CY089595.1
CY089596.1
CY089597.1
CY089598.1
CY089599.1
CY089600.1
CY089601.1
CY089602.1
CY089603.1
CY089604.1
CY089605.1
CY089606.1
HQ317705.1
HQ317706.1
HQ317707.1
HQ317708.1
HQ317709.1
HQ317710.1
HQ317711.1
HQ317712.1
HQ317713.1
HQ317714.1
HQ317715.1
HQ317716.1
HQ317717.1
HQ317718.1
HQ317719.1
HQ317720.1
HQ317721.1
HQ317722.1
HQ317723.1
HQ317724.1
HQ317725.1
HQ317726.1
HQ317727.1
HQ317728.1
HQ317729.1
HQ317730.1
HQ317731.1
HQ317732.1
HQ317733.1
HQ396466.1
HQ396467.1
HQ396468.1
HQ396469.1
HQ396470.1
HQ396471.1
HQ396472.1
HQ396473.1
HQ396474.1
HQ396475.1
HQ396476.1
HQ396477.1
HQ396478.1
HQ396479.1
HQ396480.1
HQ396481.1
HQ396482.1
HQ396483.1
HQ396484.1
HQ396485.1
HQ396486.1
HQ396487.1
HQ396488.1
HQ396489.1
HQ396490.1
HQ396491.1
HQ396492.1
HQ396493.1
HQ396494.1
HQ396495.1
HQ396496.1
HQ396497.1
HQ396498.1
HQ396499.1
HQ396500.1
HQ396501.1
HQ396502.1
HQ396503.1
HQ396504.1
HQ396505.1
HQ396506.1
HQ396507.1
HQ396508.1
HQ396509.1
HQ396510.1
HQ396511.1
HQ396512.1
HQ396513.1
HQ396514.1
HQ396515.1
HQ396516.1
HQ396517.1
HQ396518.1
HQ441566.1
JF340435.1
JF732740.1
JF732742.1
AB624318.1
AB624319.1
AB624320.1
AB624321.1
AB624322.1
AB624323.1
AB624324.1
AB624325.1
AB624326.1
AB624327.1
AB624328.1
AB624598.1
CY084425.1
CY084426.2
CY084427.1
CY084428.1
CY089497.1
CY089499.1
CY089502.1
CY089503.1
CY089508.1
CY089511.1
CY089516.1
CY089519.1
CY089524.1
CY089527.1
CY089532.1
CY089535.1
CY089536.1
CY089544.1
CY089549.1
CY089552.1
CY089553.1
CY089558.1
CY089561.1
CY089566.1
CY089569.1
CY089570.1
CY089575.1
CY089578.1
CY089579.1
FJ952158.1
FJ952159.1
FJ952160.1
FJ952161.1
FJ952162.1
FJ952163.1
FJ952164.1
FJ952165.1
FJ952166.1
FJ952167.1
FJ952168.1
FJ952169.1
FJ952170.1
FJ952171.1
FJ952172.1
FJ952173.1
FJ952174.1
FJ952175.1
FJ952176.1
FJ952177.1
FJ952178.1
FJ970949.1
FJ970950.1
FJ970951.1
FJ970952.1
FJ970953.1
FJ970954.1
FJ970955.1
FJ970956.1
FJ970957.1
FJ970958.1
FJ970959.1
FJ970960.1
FJ970961.1
FJ970962.1
HM044162.1
HM044163.1
HM044164.1
HM044165.1
HM044166.1
HM044167.1
HM044168.1
HM044169.1
HM044170.1
HM044171.1
HM044172.1
HM044173.1
HM044174.1
HM044175.1
HM044176.1
HM044177.1
HM044178.1
HM044179.1
HM044180.1
HM044181.1
HM044182.1
HM044183.1
HM044184.1
HM044185.1
HM044186.1
HM044187.1
HM044188.1
HM044189.1
HM044190.1
HM044191.1
HM044192.1
HM044193.1
HM044194.1
HM044195.1
HM044196.1
HM044197.1
HM044198.1
HM044199.1
HM044200.1
HM044201.1
HM151900.1
HM151901.1
HM151902.1
HM151903.1
HQ385930.1
HQ385931.1
HQ385932.1
HQ385933.1
HQ385934.1
HQ385935.1
HQ385936.1
HQ385937.1
HQ385938.1
HQ385939.1
HQ385940.1
HQ385941.1
HQ385942.1
HQ385943.1
HQ386721.1
HQ386722.1
HQ386723.1
HQ386724.1
HQ386725.1
HQ386726.1
HQ386727.1
HQ386728.1
HQ388394.1
HQ396726.1
HQ396727.1
HQ396728.1
HQ396729.1
HQ396730.1
HQ396731.1
HQ396732.1
HQ396733.1
HQ396734.1
HQ396735.1
HQ396736.1
HQ396737.1
HQ396738.1
HQ396739.1
HQ396740.1
HQ396741.1
HQ396742.1
HQ396743.1
HQ396744.1
HQ396745.1
HQ396746.1
HQ396747.1
HQ396748.1
HQ396749.1
HQ396750.1
HQ396751.1
HQ396752.1
HQ732253.1
HQ732254.1
HQ864599.1
HQ864600.1
HQ864601.1
HQ864602.1
HQ864603.1
HQ864604.1
HQ864605.1
HQ864606.1
HQ864607.1
HQ864608.1
HQ864609.1
HQ864610.1
HQ864611.1
HQ864612.1
HQ864613.1
HQ864614.1
HQ864615.1
HQ864616.1
JF276386.1
JF712620.1
HQ214018.1
HQ214019.1
HQ214020.1
HQ214021.1
HQ214022.1
HQ214023.1
HQ214024.1
HQ214025.1
HQ214026.1
HQ214027.1
HQ214028.1
HQ214029.1
HQ241407.1
HQ241408.1
HQ392517.1
HQ392518.1
HQ392519.1
HQ392520.1
HQ393952.1
HQ395775.1
HQ603052.1
HQ603053.1
HQ603054.1
HQ603055.1
HQ603056.1
HQ727541.1
HQ727542.1
HQ727543.1
HQ727544.1
HQ727545.1
HQ727546.1
HQ727547.1
HQ728133.1
HQ728134.1
HQ728135.1
HQ728136.1
HQ728137.1
HQ728138.1
HQ728139.1
HQ728140.1
HQ728141.1
HQ728142.1
HQ728143.1
JF430480.1
GU071282.1
GU071283.1
GU071284.1
GU071285.1
GU071286.1
GU071287.1
GU071288.1
GU071289.1
GU071290.1
GU071291.1
GU071292.1
GU071293.1
GU071294.1
GU071295.1
GU071296.1
GU071297.1
GU071298.1
GU071299.1
GU071300.1
GU071301.1
GU071302.1
GU071303.1
GU071304.1
GU071305.1
GU071306.1
GU071307.1
GU071308.1
GU071309.1
GU071310.1
GU071311.1
GU071312.1
GU071313.1
GU071314.1
GU071315.1
GU071316.1
GU071317.1
GU071318.1
GU071319.1
GU071320.1
GU071321.1
GU071322.1
GU071323.1
GU071324.1
GU071325.1
GU071326.1
GU071327.1
GU071328.1
GU071329.1
GU071330.1
GU071331.1
GU071332.1
GU071333.1
GU071334.1
GU071335.1
GU071336.1
GU071337.1
GU071338.1
GU071339.1
GU071340.1
GU071341.1
GU071342.1
GU071343.1
GU071344.1
GU071345.1
GU071346.1
GU071347.1
GU071348.1
GU071349.1
GU071350.1
GU071351.1
GU071352.1
GU071353.1
GU071354.1
GU071355.1
GU071356.1
GU071357.1
GU071358.1
GU071359.1
GU071360.1
GU071361.1
GU071362.1
GU071363.1
GU071364.1
GU071365.1
GU071366.1
GU071367.1
GU071368.1
GU071369.1
GU071370.1
GU071371.1
GU071372.1
GU071373.1
GU071374.1
GU071375.1
GU071376.1
GU071377.1
GU071378.1
GU071379.1
GU071380.1
GU071381.1
GU071382.1
GU071383.1
GU071384.1
GU071385.1
GU071386.1
GU071387.1
GU071388.1
GU071389.1
GU071390.1
GU071391.1
GU071392.1
GU071393.1
GU071394.1
GU071395.1
GU071396.1
GU071397.1
GU071398.1
GU071399.1
GU071400.1
GU071401.1
GU071402.1
GU071403.1
GU071404.1
GU071405.1
GU071406.1
GU071407.1
GU071408.1
GU071409.1
GU071410.1
GU071411.1
GU071412.1
GU071413.1
GU071414.1
GU071415.1
GU071416.1
GU071417.1
GU071418.1
GU071419.1
GU071420.1
GU071421.1
GU071422.1
GU071423.1
GU071424.1
GU071425.1
GU071426.1
GU071427.1
GU071428.1
GU071429.1
GU071430.1
GU071431.1
GU071432.1
GU071433.1
GU071434.1
GU071435.1
GU071436.1
GU071437.1
GU071438.1
GU071439.1
GU071440.1
GU071441.1
GU071442.1
GU071443.1
GU071444.1
GU071445.1
GU071446.1
GU071447.1
GU071448.1
GU071449.1
GU071450.1
GU071451.1
GU071452.1
GU071453.1
GU071454.1
GU071455.1
GU071456.1
GU071457.1
GU071458.1
GU071459.1
GU071460.1
GU071461.1
GU071462.1
GU071463.1
GU071464.1
GU071465.1
GU071466.1
GU071467.1
GU071468.1
GU071469.1
GU071470.1
GU071471.1
GU071472.1
GU071473.1
GU071474.1
GU071475.1
GU071476.1
GU071477.1
GU071478.1
GU071479.1
GU071480.1
GU071481.1
GU071482.1
GU071483.1
GU071484.1
GU071485.1
GU071486.1
GU071487.1
GU071488.1
GU071489.1
GU071490.1
GU071491.1
GU071492.1
GU071493.1
GU071494.1
GU071495.1
GU071496.1
GU071497.1
GU071498.1
GU071499.1
GU071500.1
GU071501.1
GU071502.1
GU071503.1
GU071504.1
GU071505.1
GU071506.1
GU071507.1
GU071508.1
GU071509.1
GU071510.1
GU071511.1
GU071512.1
GU071513.1
GU071514.1
GU071515.1
GU071516.1
GU071517.1
GU071518.1
GU071519.1
GU071520.1
GU071521.1
GU071522.1
GU071523.1
GU071524.1
GU071525.1
GU071526.1
GU071527.1
GU071528.1
GU071529.1
GU071530.1
GU071531.1
GU071532.1
GU071533.1
GU071534.1
GU071535.1
GU071536.1
GU071537.1
GU071538.1
GU071539.1
GU071540.1
GU071541.1
GU071542.1
GU071543.1
GU071544.1
GU071545.1
GU071546.1
GU071547.1
GU071548.1
GU071549.1
GU071550.1
GU071551.1
GU071552.1
GU071553.1
GU071554.1
GU071555.1
GU071556.1
GU071557.1
GU071558.1
GU071559.1
GU071560.1
GU071561.1
GU071562.1
GU071563.1
GU071564.1
GU071565.1
GU071566.1
GU071567.1
GU071568.1
GU071569.1
GU071570.1
GU071571.1
GU071572.1
GU071573.1
GU071574.1
GU071575.1
GU071576.1
GU071577.1
GU071578.1
GU071579.1
GU071580.1
GU071581.1
GU071582.1
GU071583.1
GU071584.1
GU071585.1
GU071586.1
GU071587.1
GU071588.1
GU071589.1
GU071590.1
GU071591.1
GU071592.1
GU071593.1
GU071594.1
GU071595.1
GU071596.1
GU071597.1
GU071598.1
GU071599.1
GU071600.1
GU071601.1
GU071602.1
GU071603.1
GU071604.1
GU071605.1
GU071606.1
GU071607.1
GU071608.1
GU071609.1
GU071610.1
GU071611.1
GU071612.1
GU071613.1
GU071614.1
GU071615.1
GU071616.1
GU071617.1
GU071618.1
GU071619.1
GU071620.1
GU071621.1
GU071622.1
GU071623.1
GU071624.1
GU071625.1
GU071626.1
GU071627.1
GU071628.1
GU071629.1
GU071630.1
GU071631.1
GU071632.1
GU071633.1
GU071634.1
GU071635.1
GU071636.1
GU071637.1
GU071638.1
GU071639.1
GU071640.1
GU071641.1
GU071642.1
GU071643.1
GU071644.1
GU071645.1
GU071646.1
GU071647.1
GU071648.1
GU071649.1
GU071650.1
GU071651.1
GU071652.1
GU071653.1
GU071654.1
GU071655.1
GU071656.1
GU071657.1
GU071658.1
GU071659.1
GU071660.1
GU071661.1
GU071662.1
GU071663.1
GU071664.1
GU071665.1
GU071666.1
GU071667.1
GU071668.1
GU071669.1
GU071670.1
GU071671.1
GU071672.1
GU071673.1
GU071674.1
GU071675.1
GU071676.1
GU071677.1
GU071678.1
GU071679.1
GU071680.1
GU071681.1
GU071682.1
GU071683.1
GU071684.1
GU071685.1
GU071686.1
GU071687.1
GU071688.1
GU071689.1
GU071690.1
GU071691.1
GU071692.1
GU071693.1
GU071694.1
GU071695.1
GU071696.1
GU071697.1
GU071698.1
GU071699.1
GU071700.1
GU071701.1
GU071702.1
GU071703.1
GU071704.1
GU071705.1
GU071706.1
GU071707.1
GU071708.1
GU071709.1
GU071710.1
GU071711.1
GU071712.1
GU071713.1
GU071714.1
GU071715.1
GU071716.1
GU071717.1
GU071718.1
GU071719.1
GU071720.1
GU071721.1
HM160498.1
HQ316935.1
HQ316936.1
HQ316937.1
HQ316938.1
HQ316939.1
HQ316940.1
HQ316941.1
HQ316942.1
HQ655878.1
HQ845753.1
JF733885.1
JF733886.1
JF733887.1
JF733891.1
JF745933.1
JF745934.1
JF758486.1
JF758487.1
HM051228.1
HM051229.1
HM051230.1
HM051231.1
HM051232.1
HM051233.1
HM051234.1
HQ377216.1
HQ377217.1
HQ724330.1
JF436896.1
JF436897.1
JF436898.1
JF436899.1
JF436900.1
JF436901.1
JF436902.1
JF436903.1
JF436904.1
JF436905.1
JF436906.1
JF436907.1
JF436908.1
JF436909.1
JF436910.1
JF436911.1
JF436912.1
JF436913.1
JF436914.1
JF436915.1
JF436916.1
CY089432.1
CY089433.1
CY089440.1
CY089441.1
CY089450.1
CY089451.1
CY089458.1
CY089459.1
CY089466.1
CY089467.1
HM044202.1
HM044203.1
HM044204.1
HM044205.1
HM044206.1
HM044207.1
HM044208.1
HM044209.1
HM044210.1
HM044211.1
HM044212.1
HM044213.1
HM044214.1
HM044215.1
HQ164352.1
HQ164353.1
HQ164354.1
HQ164355.1
HQ164356.1
HQ164357.1
HQ164358.1
HQ164359.1
HQ164360.1
HQ164361.1
HQ164362.1
HQ164363.1
HQ164364.1
HQ164365.1
HQ164366.1
HQ164367.1
HQ164368.1
HQ164369.1
HQ164370.1
HQ164371.1
HQ164372.1
HQ164373.1
HQ164374.1
HQ164375.1
HQ164376.1
HQ164377.1
HQ164378.1
HQ164379.1
HQ164380.1
HQ164381.1
HQ164382.1
HQ164383.1
HQ164384.1
HQ164385.1
HQ164386.1
HQ164387.1
HQ164388.1
HQ164389.1
HQ164390.1
HQ164391.1
HQ164392.1
JA039008.1
JA039009.1
JA039079.1
JA039089.1
JA039632.1
JA039633.1
JA039965.1
JA039966.1
JA040002.1
JA047221.1
JA047222.1
JA047223.1
JA047224.1
JA047225.1
JA047226.1
JA047227.1
JA047228.1
JA047229.1
JA047230.1
JA047231.1
JA047232.1
JA047233.1
JA047234.1
JA047235.1
JA047236.1
JA047237.1
JA047238.1
JA047239.1
JA047240.1
JA047241.1
JA047242.1
JA047243.1
JA047244.1
JA047245.1
JA047246.1
JA047247.1
JA047374.1
JA047375.1
JA070121.1
JA070122.1
JA070138.1
JF710721.1
JF710722.1
JF710723.1
JF710724.1
JF710725.1
JF710726.1
JF710727.1
JF710728.1
JF710729.1
JF710734.1
JF710735.1
JF710736.1
JF710737.1
JF710738.1
JF710739.1
JF710740.1
JF710741.1
JF710742.1
JF710743.1
JF710744.1
JF710745.1
JF710748.1
JF710749.1
JF710750.1
JF710751.1
JF710752.1
JF710753.1
JF710754.1
JF710755.1
JF710756.1
JF710757.1
JF710758.1
JF710759.1
JF710760.1
JF710761.1
JF710762.1
JF710763.1
JF710764.1
JF710765.1
JF710767.1
JF710768.1
JF710769.1
JF710770.1
JF710771.1
JF710772.1
JF710773.1
JF710774.1
JF710775.1
JF710776.1
JF710777.1
AB593434.1
AB593435.1
AB593442.1
AB593443.1
AB593450.1
AB593451.1
AB593458.1
AB593459.1
AB593466.1
AB593467.1
AB593474.1
AB593475.1
AB593482.1
AB593483.1
HM776219.1
HM776220.1
HM776221.1
HM776222.1
HM776223.1
HM776224.1
HM776225.1
HM776226.1
HM776227.1
HM776228.1
HM776229.1
HM776230.1
HM776231.1
HM776232.1
HM776233.1
HM776234.1
HM776235.1
HM776236.1
HM776237.1
HM776238.1
HM776239.1
HM776240.1
HM776241.1
HM776242.1
HM776243.1
HM776244.1
HM776245.1
HM776246.1
HM776247.1
HM776248.1
HM776249.1
HM776250.1
HM776251.1
HM776252.1
HM776253.1
HM776254.1
HM776255.1
HM776256.1
HM776257.1
HM776258.1
HM776259.1
HM776260.1
HM776261.1
HM776262.1
HM776263.1
HM776264.1
HM776265.1
HM776266.1
HM776267.1
HM776268.1
HM776269.1
HM776270.1
HM776271.1
HM776272.1
HM776273.1
HM776274.1
HM776275.1
HM776276.1
HM776277.1
HM776278.1
HM776279.1
HM776280.1
HM776281.1
HM776282.1
HM776283.1
HM776284.1
HM776285.1
HM776286.1
HM776287.1
HQ378157.1
HQ378162.1
HQ378163.1
HQ378164.1
HQ378165.1
HQ378166.1
HQ378167.1
HQ670747.1
JA001276.1
JA001279.1
JA012474.1
JA012556.1
JF714145.1
JF714146.1
CY089397.1
HI997695.1
HI997696.1
HI997697.1
HI999595.1
HI999596.1
HI999604.1
HI999605.1
HI999629.1
HI999637.1
HI999639.1
HM854042.1
HM854043.1
HM854044.1
HM854045.1
HM854046.1
HM854047.1
HM854048.1
HM854049.1
HM854050.1
HM854051.1
HM854052.1
HM854053.1
HM854054.1
HM854055.1
HM854056.1
HM854057.1
HM854058.1
HM854059.1
HM854060.1
HM854061.1
HM854062.1
HM854063.1
HM854064.1
HM854065.1
HM854066.1
HM854067.1
HM854068.1
HM854069.1
HM854070.1
HM854071.1
HM854072.1
HM854073.1
HM854074.1
HM854075.1
HM854076.1
HM854077.1
HM854078.1
HM854079.1
HM854080.1
HM854081.1
HM854082.1
HM854083.1
HM854084.1
HM854085.1
HM854086.1
HM854087.1
HM854088.1
HM854089.1
HM854090.1
HM854091.1
HM854092.1
HM854093.1
HM854094.1
HM854095.1
HM854096.1
HM854097.1
HM854098.1
HM854099.1
HM854100.1
HQ262550.1
HQ262551.1
HQ262552.1
HQ262553.1
HQ262554.1
HQ262555.1
HQ262556.1
HQ262557.1
HQ262558.1
HQ262559.1
HQ262560.1
HQ262561.1
HQ262562.1
HQ262563.1
HQ262564.1
HQ262565.1
HQ262566.1
HQ262567.1
HQ262568.1
HQ333257.1
HQ333258.1
HQ333267.1
HQ333268.1
HQ333269.1
HQ336476.1
HQ336477.1
HQ338073.1
HQ338074.1
HQ338075.1
HQ338076.1
HQ338077.1
HQ338078.1
HQ338079.1
HQ338080.1
HQ339925.1
HQ677770.1
HQ696919.1
HQ696920.1
HQ696921.1
HQ696922.1
HQ696923.1
HQ834788.1
HQ834789.1
HQ834790.1
HQ834791.1
HQ834792.1
HQ834793.1
JF276035.1
JF288761.1
JF343778.1
JF343779.1
JF705863.1
JF705864.1
JF705866.1
JF705867.1
JF705868.1
JF705869.1
JF705870.1
JF705871.1
JF705872.1
JF732913.1
JF732914.1
JF732915.1
FJ844368.1
FJ844369.1
FJ844370.1
FJ844371.1
FJ844372.1
FJ844373.1
FJ844374.1
FJ844375.1
FJ844376.1
FJ844377.1
FJ844378.1
FJ844379.1
FJ844380.1
FJ844381.1
FJ844382.1
FJ844383.1
FJ844384.1
FJ844385.1
FJ844386.1
FJ844387.1
FJ844388.1
FJ844389.1
FJ844390.1
FJ844391.1
FJ844392.1
FJ844393.1
FJ844394.1
FJ844395.1
FR718909.1
FR718910.1
FR718911.1
FR718912.1
FR718913.1
FR718914.1
FR718915.1
FR718916.1
FR718917.1
FR718918.1
FR718919.1
FR718920.1
FR718921.1
FR718922.1
FR718923.1
FR718924.1
FR718925.1
FR718926.1
FR718927.1
FR718928.1
FR718929.1
FR718930.1
FR718931.1
FR718932.1
FR718933.1
FR718934.1
FR718935.1
FR718936.1
FR718937.1
FR718938.1
FR718939.1
FR718940.1
FR718941.1
FR718942.1
FR718943.1
FR718944.1
FR718945.1
FR718946.1
FR718947.1
FR718948.1
FR718949.1
FR718950.1
FR718951.1
FR718952.1
GU117625.1
GU117626.1
GU117627.1
JF415086.1
JF415087.1
JF415088.1
JF415089.1
JF415090.1
JF415091.1
JF432067.1
JF432068.1
JF432069.1
JF523200.1
JF523201.1
AB622856.1
AB622857.1
AB622858.1
AB622859.1
AB622860.1
AB622861.1
AB622862.1
AB622863.1
AB622864.1
AB622865.1
AB622866.1
CY089392.1
GU987127.1
GU987128.1
GU987129.1
GU987130.1
GU987131.1
GU987132.1
GU987133.1
GU987134.1
GU987135.1
GU987136.1
GU987137.1
GU987138.1
HM014010.1
HQ179699.1
HQ179700.1
HQ179701.1
HQ179702.1
HQ179703.1
HQ179704.1
HQ179705.1
HQ179706.1
HQ179707.1
HQ179708.1
HQ179709.1
HQ179710.1
HQ179711.1
HQ179712.1
HQ179713.1
HQ179714.1
HQ179715.1
HQ179716.1
HQ179717.1
HQ179718.1
HQ179719.1
HQ179720.1
HQ179721.1
HQ179722.1
HQ179723.1
HQ179724.1
HQ179725.1
HQ179726.1
HQ179727.1
HQ179728.1
HQ179729.1
HQ179730.1
HQ179731.1
HQ179732.1
HQ179733.1
HQ179734.1
HQ179735.1
HQ179736.1
HQ179737.1
HQ179738.1
HQ179739.1
HQ179740.1
HQ179741.1
HQ179742.1
HQ179743.1
HQ179744.1
HQ179745.1
HQ179746.1
HQ179747.1
HQ179748.1
HQ179749.1
HQ179750.1
HQ179751.1
HQ179752.1
HQ179753.1
HQ179754.1
HQ179755.1
HQ179756.1
HQ179757.1
HQ179758.1
HQ179759.1
HQ179760.1
HQ179761.1
HQ179762.1
HQ179763.1
HQ317454.1
HQ324135.1
HQ324136.1
HQ324137.1
HQ916461.1
HQ916462.1
HQ916463.1
HQ916464.1
HQ916465.1
HQ916466.1
HQ916467.1
HQ916468.1
HQ916469.1
HQ916470.1
HQ916471.1
HQ916472.1
HQ916473.1
HQ916474.1
HQ916475.1
HQ916476.1
JF290436.1
CY088778.1
CY088786.1
CY088794.1
CY088804.1
CY088805.1
CY088811.1
CY088812.1
CY088818.1
CY088819.1
CY088825.1
CY088826.1
CY088833.1
CY088834.1
CY088841.1
CY088842.1
CY088847.1
CY088855.1
CY088863.1
CY088868.1
CY088871.1
CY088876.1
CY088879.1
CY088887.1
CY088892.1
CY088895.1
CY088900.1
CY088903.1
CY088908.1
CY088911.1
CY088919.1
CY088924.1
CY088927.1
CY088932.1
CY088935.1
CY088940.1
CY088943.1
CY088948.1
CY088951.1
CY088959.1
CY088967.1
CY088972.1
CY088975.1
CY088980.1
CY088983.1
CY088991.1
CY088996.1
CY088999.1
CY089007.1
CY089012.1
CY089015.1
CY089020.1
CY089023.1
CY089028.1
CY089031.1
CY089036.1
CY089039.1
CY089044.1
CY089047.1
CY089052.1
CY089055.1
CY089060.1
CY089063.1
CY089071.1
CY089076.1
CY089079.1
CY089084.1
CY089087.1
CY089095.1
CY089100.1
CY089103.1
CY089108.1
CY089111.1
CY089116.1
CY089119.1
CY089124.1
CY089127.1
CY089132.1
CY089135.1
CY089140.1
CY089143.1
CY089148.1
CY089151.1
CY089156.1
CY089159.1
CY089164.1
CY089167.1
CY089172.1
CY089175.1
CY089180.1
CY089183.1
CY089188.1
CY089191.1
CY089196.1
CY089199.1
CY089204.1
CY089207.1
CY089212.1
CY089215.1
CY089220.1
CY089223.1
CY089228.1
CY089231.1
CY089236.1
CY089239.1
CY089244.1
CY089247.1
CY089252.1
CY089255.1
CY089260.1
CY089263.1
CY089268.1
CY089271.1
CY089276.1
CY089279.1
CY089284.1
CY089287.1
CY089292.1
CY089295.1
CY089300.1
CY089303.1
CY089308.1
CY089311.1
CY089316.1
CY089319.1
CY089324.1
CY089327.1
CY089332.1
CY089335.1
CY089340.1
CY089343.1
CY089348.1
CY089351.1
CY089356.1
CY089359.1
CY089364.1
CY089367.1
CY089372.1
CY089375.1
CY089380.1
CY089383.1
FJ865506.1
FJ865507.1
FJ865508.1
FJ865509.1
FJ865510.1
FJ865511.1
FJ865512.1
FJ865513.1
FJ865514.1
FJ865515.1
FJ865516.1
FJ865517.1
FJ865518.1
FJ865519.1
FJ865520.1
FJ865521.1
FJ865522.1
FJ865523.1
FJ865524.1
FJ865525.1
FJ865526.1
FJ865527.1
FJ865528.1
FJ865529.1
FJ865530.1
FJ865531.1
FJ865532.1
FJ865533.1
FJ865534.1
FJ865535.1
FJ865536.1
FJ865537.1
FJ865538.1
FJ865539.1
FJ865540.1
FJ865541.1
FJ865542.1
FJ865543.1
FJ865544.1
FJ865545.1
FJ865546.1
FJ865547.1
FJ865548.1
FJ865549.1
FJ865550.1
FJ865551.1
FJ865552.1
FJ865553.1
FJ865554.1
FJ865555.1
FJ865556.1
FJ865557.1
FJ865558.1
FJ865559.1
FW580422.1
GQ169238.1
GQ169239.1
GQ169240.1
GQ169241.1
GQ169242.1
GQ169243.1
GQ169244.1
GQ169245.1
GQ169246.1
GQ169247.1
GQ169248.1
GQ169249.1
GQ169250.1
GQ169251.1
GQ169252.1
GQ169253.1
GQ169254.1
GQ169255.1
GQ169256.1
GQ169257.1
GQ169258.1
GQ169259.1
GQ169260.1
GQ169261.1
GQ169262.1
GQ169263.1
GQ169264.1
GQ169265.1
GQ169266.1
GQ169267.1
GU979890.1
GU983384.1
GU983385.1
GU983386.1
GU983387.1
GU983388.1
GU983389.1
HM044312.1
HM044314.1
HM044315.1
HM124479.1
HM124480.1
HM124481.1
HM124482.1
HM124483.1
HM124484.1
HM124485.1
HM124486.1
HM124487.1
HM124488.1
HM124489.1
HM124490.1
HM124491.1
HM124492.1
HM124493.1
HM124494.1
HM124495.1
HM124496.1
HM124497.1
HM124498.1
HM124499.1
HM124500.1
HM124501.1
HM124502.1
HM124503.1
HM124504.1
HM124505.1
HM124506.1
HM124507.1
HM124508.1
HM124509.1
HM124510.1
HM124511.1
HM124512.1
HM124513.1
HM124514.1
HM124515.1
HM124516.1
HM124517.1
HM124518.1
HM124519.1
HM124520.1
HM124521.1
HM124522.1
HM124523.1
HM124524.1
HM124525.1
HM124526.1
HM124527.1
HM124528.1
JF275921.1
JF275929.1
JF275937.1
JF275945.1
AB622128.1
CY088772.1
CY088773.1
FJ829857.1
FJ829860.1
FJ829861.1
FJ829865.1
FJ829867.1
FJ829868.1
FJ839895.1
FJ839896.1
FJ839897.1
FJ839898.1
FJ839900.1
FJ839908.1
FN687296.1
FN687370.1
FN687414.1
FN687415.1
FN687418.1
FN687420.1
FN687421.1
FN687422.1
FN825840.1
FN825841.1
FN825842.1
FN825843.1
FN825844.1
FN825845.1
FN825846.1
FN825847.1
FN825848.1
FN825849.1
FN825850.1
FN825851.1
FN825852.1
FN825853.1
FN825854.1
FN825855.1
FN825856.1
FN825857.1
FN825858.1
FN825859.1
FN825860.1
FN825861.1
FN825862.1
FN825863.1
FN825864.1
FN825865.1
FN825866.1
FN825867.1
FN825868.1
FN825869.1
FN825870.1
FN825871.1
FN825872.1
FN825873.1
FN825874.1
FN825875.1
FN825876.1
FN825877.1
FN825878.1
FN825879.1
FN825880.1
FN825881.1
FN825882.1
FN825883.1
FN825884.1
GU477562.1
GU477563.1
GU477564.1
GU477565.1
GU477566.1
GU477567.1
GU477568.1
GU477569.1
GU477570.1
GU477571.1
GU477572.1
GU477573.1
GU477574.1
GU477575.1
GU477576.1
GU477577.1
GU477578.1
GU477579.1
GU477580.1
GU477581.1
GU477582.1
GU477583.1
GU477584.1
GU953683.1
GU953684.1
GU953685.1
GU953686.1
GU953687.1
GU953688.1
GU953689.1
GU953690.1
GU982265.1
GU982266.1
GU982267.1
GU982268.1
GU982269.1
GU982270.1
GU982271.1
GU982272.1
GU982273.1
GU982274.1
GU982275.1
GU982276.1
HM008902.1
HM008903.1
HM008904.1
HM008905.1
HM008906.1
HM008907.1
HM008908.1
HM008909.1
HM008910.1
HM008911.1
HM008912.1
HM008913.1
HM008914.1
HM013683.1
HM013684.1
HM013685.1
HM013686.1
HM013687.1
HM013688.1
HM013689.1
HM013690.1
HM013691.1
HM013692.1
HM013693.1
HM013694.1
HM013695.1
HM013696.1
HM013697.1
HM013698.1
HM013699.1
HM013700.1
HM013701.1
HM013702.1
HM013703.1
HM013704.1
HM013705.1
HM013706.1
HQ728355.1
HQ728356.1
HQ728357.1
HQ728358.1
HQ728359.1
HQ728360.1
HQ728361.1
HQ728362.1
HQ728363.1
HQ728364.1
HQ728365.1
HQ728366.1
HQ728367.1
HQ728368.1
HQ728369.1
HQ728370.1
HQ728371.1
HQ728372.1
HQ728373.1
HQ728374.1
HQ728375.1
HQ728376.1
HQ728377.1
HQ728378.1
HQ728379.1
HQ728380.1
HQ728381.1
HQ728382.1
HQ728383.1
HQ728384.1
HQ825170.1
HQ825178.1
HQ825186.1
HQ825194.1
HQ825202.1
HQ825214.1
HQ825222.1
HQ825239.1
HQ825247.1
AB591848.2
AB591849.2
AB621553.1
AB621946.1
AB621947.1
AB621948.1
AB621949.1
FW586089.1
FW586486.1
FW586487.1
FW588639.1
FW590630.1
FW590631.1
FW590649.1
FW590878.1
FW590881.1
FW591983.1
FW592523.1
HM214590.1
HM214591.1
HM214592.1
HM214593.1
HM214594.1
HM214595.1
HM214596.1
HM214597.1
HM214598.1
HM214599.1
HM214600.1
HM214601.1
HM214602.1
HM214603.1
HM214604.1
HM214605.1
HM214606.1
HM214607.1
HM214608.1
HM214609.1
HM214610.1
HM214611.1
HM214612.1
HM214613.1
HM214614.1
HM214615.1
HM214616.1
HM214617.1
HM214618.1
HM214619.1
HM214620.1
HM214621.1
HM214622.1
HM214623.1
HM214624.1
HM214625.1
HM214626.1
HM214627.1
HM214628.1
HM214629.1
HQ207705.1
HQ207706.1
HQ207707.1
HQ207708.1
HQ207709.1
HQ207710.1
HQ207711.1
HQ207712.1
HQ207713.1
HQ207714.1
HQ207715.1
HQ207716.1
HQ207717.1
HQ207718.1
HQ207719.1
HQ207720.1
HQ207721.1
HQ207722.1
HQ207723.1
HQ207724.1
HQ207725.1
HQ207726.1
HQ207727.1
HQ207728.1
HQ207729.1
HQ207730.1
HQ207731.1
HQ207732.1
HQ207733.1
HQ207734.1
HQ207735.1
HQ207736.1
HQ207737.1
HQ207738.1
HQ207739.1
HQ207740.1
HQ207741.1
HQ207742.1
HQ207743.1
HQ207744.1
HQ207745.1
HQ207746.1
HQ207747.1
HQ207748.1
HQ207749.1
HQ207750.1
HQ207751.1
HQ207752.1
HQ207753.1
HQ207754.1
HQ207755.1
HQ207756.1
HQ207757.1
HQ207758.1
HQ207759.1
HQ207760.1
HQ207761.1
HQ207762.1
HQ207763.1
HQ207764.1
HQ207765.1
HQ207766.1
HQ207767.1
HQ207768.1
HQ207769.1
HQ207770.1
HQ207771.1
HQ207772.1
HQ207773.1
HQ207774.1
HQ207775.1
HQ207776.1
HQ207777.1
HQ207778.1
HQ207779.1
HQ207780.1
HQ207781.1
HQ207782.1
HQ207783.1
HQ207784.1
HQ207785.1
HQ207786.1
HQ207787.1
HQ207788.1
HQ207789.1
HQ207790.1
HQ207791.1
HQ207792.1
HQ207793.1
HQ207794.1
HQ207795.1
HQ207796.1
HQ207797.1
HQ207798.1
HQ207799.1
HQ207800.1
HQ207801.1
HQ207802.1
HQ207803.1
HQ207804.1
HQ207805.1
HQ207806.1
HQ207807.1
HQ207808.1
HQ207809.1
HQ207810.1
HQ207811.1
HQ207812.1
HQ207813.1
HQ207814.1
HQ207815.1
HQ207816.1
HQ207817.1
HQ207818.1
HQ207819.1
HQ207820.1
HQ207821.1
HQ207822.1
HQ207823.1
HQ207824.1
HQ207825.1
HQ207826.1
HQ207827.1
HQ207828.1
HQ207829.1
HQ207830.1
HQ207831.1
HQ207832.1
HQ207833.1
HQ317133.1
HQ423430.1
HQ423431.1
HQ423432.1
HQ423433.1
HQ423434.1
HQ423435.1
HQ423436.1
HQ423437.1
HQ423438.1
HQ423439.1
HQ423440.1
HQ423441.1
HQ423442.1
HQ423443.1
HQ423444.1
HQ423445.1
HQ423446.1
HQ423447.1
HQ423448.1
HQ433255.1
HQ433257.1
HQ696616.1
HQ696617.1
HQ696618.1
HQ696619.1
HQ696620.1
HQ696621.1
HQ696622.1
HQ696623.1
HQ696624.1
HQ696625.1
HQ696626.1
HQ696627.1
HQ696628.1
HQ696629.1
HQ696630.1
HQ696631.1
AB621341.1
AB621342.1
AB621343.1
AB621344.1
AB621923.1
CY076896.1
AB465622.1
AB465623.1
AB465627.1
AB465628.1
AB576205.1
AB576206.1
AB576207.1
AB621582.1
AB621583.1
AB621584.1
AB621585.1
AB621586.1
AB621587.1
AB621588.1
CY088576.1
CY088714.1
CY088717.1
CY088722.1
CY088725.1
CY088730.1
CY088733.1
HM627177.1
HQ005278.1
HQ005279.1
HQ005280.1
HQ005281.1
HQ005282.1
HQ005283.1
HQ005284.1
HQ005285.1
HQ005290.1
HQ010340.1
HQ010341.1
HQ010342.1
HQ010343.1
HQ010344.1
HQ010345.1
HQ010346.1
HQ010347.1
HQ010348.1
HQ010349.1
HQ010350.1
HQ010351.1
HQ010352.1
HQ010353.1
HQ010354.1
HQ010355.1
HQ010356.1
HQ010357.1
HQ010358.1
HQ247741.1
HQ247742.1
HQ247743.1
HQ247744.1
HQ247745.1
HQ247746.1
HQ247748.1
HQ247749.1
HQ247760.1
HQ247761.1
HQ247762.1
HQ247763.1
HQ247764.1
HQ247765.1
HQ247766.1
HQ247767.1
HQ247768.1
HQ247778.1
HQ247779.1
HQ247780.1
HQ247781.1
HQ247782.1
HQ247783.1
HQ247784.1
HQ247785.1
HQ247786.1
HQ247794.1
HQ247798.1
HQ247799.1
HQ247800.1
HQ247801.1
HQ247802.1
HQ247803.1
HQ247804.1
HQ247805.1
HQ247806.1
HQ267708.1
HQ267709.1
HQ267710.1
HQ267711.1
HQ267712.1
HQ267713.1
HQ267714.1
HQ269384.1
HQ269385.1
HQ269386.1
HQ269387.1
HQ269388.1
HQ327701.1
HQ327702.1
HQ327703.1
HQ327704.1
HQ671627.1
HQ671628.1
HQ671629.1
HQ671630.1
HQ671631.1
HQ671632.1
HQ671633.1
HQ671634.1
HQ671635.1
HQ671636.1
HQ671637.1
HQ671638.1
HQ671639.1
HQ671640.1
HQ671641.1
HQ671642.1
HQ671643.1
HQ671644.1
HQ671645.1
HQ671646.1
HQ671647.1
HQ671648.1
HQ671649.1
HQ671650.1
HQ671651.1
HQ671652.1
HQ671653.1
HQ671654.1
HQ671655.1
HQ671656.1
HQ671657.1
HQ671658.1
HQ671659.1
HQ671660.1
HQ671661.1
HQ671662.1
HQ671663.1
HQ671664.1
HQ671665.1
HQ671666.1
HQ910460.1
HQ910461.1
HQ910462.1
HQ910463.1
HQ910464.1
HQ910465.1
HQ910466.1
HQ910467.1
HQ910468.1
HQ910469.1
HQ910470.1
HQ910471.1
HQ910472.1
HQ910473.1
HQ910474.1
HQ910475.1
HQ910476.1
HQ910477.1
HQ910478.1
HQ910479.1
HQ910480.1
HQ910481.1
HQ910482.1
HQ910483.1
HQ910484.1
HQ910485.1
HQ910486.1
HQ910487.1
HQ910488.1
HQ910489.1
HQ910490.1
HQ910491.1
HQ910492.1
HQ910493.1
JF327832.1
JF346550.1
JF346551.1
JF346552.1
JF346553.1
JF346554.1
JF346555.1
JF346556.1
JF346557.1
JF346558.1
JF346559.1
JF346560.1
JF346561.1
JF346562.1
JF346563.1
JF346564.1
JF346565.1
JF346566.1
JF346567.1
JF346568.1
JF346569.1
JF346570.1
JF346571.1
JF346572.1
JF346573.1
JF346574.1
JF346575.1
JF346576.1
JF346577.1
JF346578.1
JF346579.1
JF346580.1
JF346581.1
JF346582.1
JF346583.1
JF346584.1
JF346585.1
JF346586.1
JF346587.1
JF346588.1
JF346589.1
JF346590.1
JF346591.1
JF346592.1
JF346593.1
JF346594.1
JF346595.1
JF346596.1
JF346597.1
JF346598.1
JF346599.1
JF346600.1
JF346601.1
JF346602.1
JF346603.1
JF346604.1
JF346605.1
JF346606.1
JF346607.1
JF346608.1
JF346609.1
JF346610.1
JF346611.1
JF346612.1
JF346613.1
JF346614.1
JF346615.1
JF346616.1
JF346617.1
JF346618.1
JF346619.1
JF346620.1
JF346621.1
JF346622.1
JF346623.1
JF346624.1
JF346625.1
JF346626.1
JF346627.1
JF346628.1
JF346629.1
JF346630.1
JF346631.1
JF346632.1
JF346633.1
JF346634.1
JF346635.1
JF346636.1
JF346637.1
JF346638.1
JF346639.1
JF346640.1
JF346641.1
JF346642.1
JF346643.1
JF346644.1
JF346645.1
JF346646.1
JF346647.1
JF346648.1
JF346649.1
JF346650.1
JF346651.1
JF346652.1
JF346653.1
JF346654.1
JF346655.1
JF346656.1
JF346657.1
JF414238.1
JF422106.1
JF446885.1
JF446886.1
JF446887.1
JF446888.1
JF446889.1
JF446890.1
JF446891.1
JF446892.1
JF446893.1
JF446894.1
JF446895.1
JF446896.1
JF446897.1
JF446898.1
JF446899.1
JF446900.1
JF446901.1
JF446902.1
JF446903.1
JF446904.1
JF446905.1
JF446906.1
JF446907.1
JF446908.1
JF446909.1
JF446910.1
JF446911.1
JF446912.1
JF446913.1
JF446914.1
JF446915.1
JF446916.1
JF446917.1
JF446918.1
JF446919.1
JF446920.1
JF446921.1
JF446922.1
JF446923.1
JF446924.1
JF446925.1
JF446926.1
JF446927.1
JF446928.1
JF446929.1
JF446930.1
JF446931.1
JF446932.1
JF446933.1
JF446934.1
JF446935.1
JF446936.1
JF446937.1
JF446938.1
JF446939.1
JF690244.1
JF701832.1
JF701833.1
JF701834.1
JF701835.1
JF701836.1
JF701837.1
JF701838.1
JF701839.1
JF701840.1
JF701841.1
JF701842.1
JF701843.1
JF701844.1
JF701845.1
JF701846.1
JF701847.1
JF701848.1
JF701849.1
JF701850.1
JF701851.1
JF701852.1
JF701853.1
JF701854.1
JF701855.1
JF701856.1
JF701857.1
JF701858.1
JF701859.1
JF701860.1
JF701861.1
JF701862.1
JF701863.1
JF701864.1
JF701865.1
JF701866.1
JF701867.1
JF701868.1
JF701869.1
JF701870.1
JF701871.1
JF701872.1
JF701873.1
JF701874.1
JF701875.1
JF701876.1
JF701877.1
FJ796686.1
FJ796687.1
FJ796688.1
FJ796689.1
GU355691.1
GU355692.1
GU355693.1
GU355694.1
GU355695.1
GU355696.1
GU355697.1
GU355698.1
GU355699.1
GU355700.1
GU355701.1
GU355703.1
GU355704.1
GU355705.1
GU355706.1
GU355707.1
GU355708.1
GU355709.1
GU355710.1
GU355711.1
GU355712.1
GU355713.1
GU355714.1
GU355715.1
GU355716.1
GU355717.1
HM459823.1
HM459824.1
HM459825.1
HM459826.1
HM459827.1
HM459828.1
HM459829.1
HM459830.1
HM459831.1
HM459832.1
HM459833.1
HM459834.1
HM459835.1
HM459836.1
HM459837.1
HM459838.1
HM459839.1
HM459840.1
HM459841.1
HQ260513.1
HQ260514.1
HQ260515.1
HQ260516.1
HQ260517.1
HQ260518.1
HQ260519.1
HQ260520.1
HQ260521.1
HQ260522.1
HQ260523.1
HQ260524.1
HQ260525.1
HQ260526.1
HQ260527.1
HQ260528.1
HQ260529.1
HQ260530.1
HQ260531.1
HQ260532.1
HQ260533.1
HQ260534.1
HQ260535.1
HQ260536.1
HQ260537.1
HQ260538.1
HQ260539.1
HQ260540.1
HQ260541.1
HQ260542.1
HQ260543.1
HQ260544.1
HQ260545.1
HQ260546.1
HQ260547.1
HQ260548.1
HQ260549.1
HQ260550.1
HQ260551.1
HQ260552.1
HQ260553.1
HQ260554.1
HQ260555.1
HQ260556.1
HQ260557.1
HQ260558.1
HQ260559.1
HQ260560.1
HQ260561.1
HQ260562.1
HQ260563.1
HQ260564.1
HQ260565.1
HQ260566.1
HQ260567.1
HQ260568.1
HQ260569.1
HQ260570.1
HQ260571.1
HQ260572.1
HQ260573.1
HQ260574.1
HQ260575.1
HQ260576.1
HQ260577.1
HQ260713.1
HQ260714.1
HQ260715.1
HQ260716.1
HQ260717.1
HQ260718.1
HQ260719.1
HQ260720.1
HQ267818.1
HQ267819.1
HQ267820.1
HQ267821.1
HQ267822.1
HQ267823.1
HQ267824.1
HQ267825.1
HQ267826.1
HQ267827.1
HQ267828.1
HQ267829.1
HQ267830.1
HQ267831.1
HQ267832.1
HQ267833.1
HQ267834.1
HQ267835.1
HQ267836.1
HQ267837.1
HQ267838.1
HQ267839.1
HQ267840.1
HQ267841.1
HQ267842.1
HQ267843.1
HQ267844.1
HQ267845.1
HQ267846.1
HQ267847.1
HQ267848.1
HQ267849.1
HQ267850.1
HQ267851.1
HQ267852.1
HQ267853.1
HQ267854.1
HQ267855.1
HQ284011.1
HQ284012.1
HQ284013.1
HQ284014.1
HQ284015.1
HQ284016.1
HQ284017.1
HQ284018.1
HQ284019.1
HQ284020.1
HQ284021.1
HQ284022.1
HQ284023.1
HQ284024.1
HQ284025.1
HQ284026.1
HQ284027.1
HQ284028.1
HQ284029.1
HQ284030.1
HQ285994.1
HQ285995.1
HQ285996.1
HQ287564.1
HQ292059.1
HQ326087.1
HQ326088.1
HQ326089.1
HQ326090.1
HQ326091.1
HQ326092.1
HQ326093.1
HQ326094.1
HQ326095.1
HQ326096.1
HQ326097.1
HQ326098.1
HQ332146.1
HQ379433.1
HQ379434.1
HQ379435.1
HQ379436.1
HQ379437.1
HQ379438.1
HQ379439.1
HQ379440.1
HQ379441.1
HQ379442.1
HQ379443.1
HQ379444.1
HQ379445.1
HQ379446.1
HQ379447.1
HQ379448.1
HQ379449.1
HQ379450.1
HQ379451.1
HQ379452.1
HQ379453.1
HQ379454.1
HQ379455.1
HQ379456.1
HQ379457.1
HQ379458.1
HQ379459.1
HQ379460.1
HQ379461.1
HQ379462.1
HQ379463.1
HQ379464.1
HQ379465.1
HQ379466.1
HQ379467.1
HQ379468.1
HQ379469.1
HQ379470.1
HQ379471.1
HQ379472.1
HQ379473.1
HQ379474.1
HQ379475.1
HQ379476.1
HQ379477.1
HQ379478.1
HQ379479.1
HQ379480.1
HQ379481.1
HQ379482.1
HQ379483.1
HQ379484.1
HQ379485.1
HQ379486.1
HQ379487.1
HQ379488.1
HQ379489.1
HQ379490.1
HQ379491.1
HQ379492.1
HQ379493.1
HQ379494.1
HQ379495.1
HQ379496.1
HQ379497.1
HQ379498.1
HQ379499.1
HQ379500.1
HQ379501.1
HQ379502.1
HQ379503.1
HQ379504.1
HQ379505.1
HQ379506.1
HQ379507.1
HQ379508.1
HQ379509.1
HQ379510.1
HQ379511.1
HQ379512.1
HQ379513.1
HQ379514.1
HQ379515.1
HQ379516.1
HQ379517.1
HQ379518.1
HQ379519.1
HQ379520.1
HQ379521.1
HQ379522.1
HQ379523.1
HQ379524.1
HQ379525.1
HQ379526.1
HQ379527.1
HQ379528.1
HQ379529.1
HQ379530.1
HQ379531.1
HQ379532.1
HQ379533.1
HQ379534.1
HQ379535.1
HQ379536.1
HQ379537.1
HQ379538.1
HQ379539.1
HQ379540.1
HQ379541.1
HQ379542.1
HQ379543.1
HQ379544.1
HQ379545.1
HQ379546.1
HQ379547.1
HQ379548.1
HQ379549.1
HQ379550.1
HQ379551.1
HQ379552.1
HQ379553.1
HQ379554.1
HQ379555.1
HQ379556.1
HQ379557.1
HQ379558.1
HQ379559.1
HQ379560.1
HQ379561.1
HQ379562.1
HQ379563.1
HQ379564.1
HQ379565.1
HQ379566.1
HQ379567.1
HQ379568.1
HQ379569.1
HQ379570.1
HQ379571.1
HQ379572.1
HQ379573.1
HQ379574.1
HQ379575.1
HQ379576.1
HQ379577.1
HQ379578.1
HQ379579.1
HQ379580.1
HQ379581.1
HQ379582.1
HQ379583.1
HQ379584.1
HQ379585.1
HQ379586.1
HQ379587.1
HQ379588.1
HQ379589.1
HQ379590.1
HQ379591.1
HQ379592.1
HQ379593.1
HQ379594.1
HQ379595.1
HQ379596.1
HQ379597.1
HQ379598.1
HQ379599.1
HQ379600.1
HQ379601.1
HQ379602.1
HQ379603.1
HQ379604.1
HQ379605.1
HQ379606.1
HQ379607.1
HQ379608.1
HQ379609.1
HQ379610.1
HQ379611.1
HQ379612.1
HQ379613.1
HQ379614.1
HQ379615.1
HQ379616.1
HQ379617.1
HQ379618.1
HQ379619.1
HQ379620.1
HQ379621.1
HQ379622.1
HQ379623.1
HQ379624.1
HQ589341.1
HQ589342.1
HQ917018.1
HQ917019.1
HQ917020.1
HQ917021.1
HQ917022.1
HQ917023.1
HQ917024.1
HQ917025.1
HQ917026.1
HQ917027.1
HQ917028.1
HQ917029.1
HQ917030.1
HQ917031.1
HQ917032.1
JF312056.1
JF312063.1
JF338858.1
JF338859.1
JF338860.1
JF338861.1
JF338862.1
JF338863.1
JF338864.1
JF338865.1
JF338866.1
JF338867.1
JF338868.1
JF338869.1
JF338870.1
JF338871.1
JF338872.1
JF338873.1
JF338874.1
JF338875.1
JF499738.1
JF499739.1
JF499740.1
JF499741.1
JF499742.1
JF499743.1
JF499744.1
JF499745.1
JF499746.1
JF499747.1
JF499748.1
JF499749.1
JF499750.1
JF499751.1
JF499752.1
JF499753.1
JF499754.1
JF499755.1
JF499756.1
JF499757.1
JF499758.1
JF499759.1
JF499760.1
JF499761.1
JF499762.1
JF499763.1
JF499764.1
JF499765.1
JF499766.1
JF499767.1
JF499768.1
JF499769.1
JF499770.1
JF499771.1
JF499772.1
JF499773.1
JF499774.1
JF499775.1
JF499776.1
JF499777.1
JF499778.1
JF499779.1
JF499780.1
JF499781.1
JF499782.1
JF499783.1
JF499784.1
JF499785.1
JF499786.1
JF519765.1
JF519766.1
JF519767.1
JF519768.1
JF519769.1
JF519770.1
JF519771.1
JF519772.1
JF519773.1
JF519774.1
JF519775.1
JF519798.1
JF519799.1
JF519800.1
JF519801.1
JF519802.1
JF519803.1
JF519804.1
JF519805.1
JF519806.1
JF519807.1
JF519808.1
JF682617.1
JF682624.1
JF682625.1
JF682632.1
JF682633.1
JF692914.1
JF692915.1
JF692916.1
JF692917.1
JF692918.1
JF692919.1
JF692920.1
JF692921.1
JF692922.1
JF692923.1
JF692924.1
JF692925.1
JF692926.1
JF692927.1
JF692928.1
JF692929.1
JF692930.1
JF692931.1
JF692932.1
JF692933.1
JF692934.1
JF692935.1
JF692936.1
JF692937.1
JF692938.1
JF692939.1
JF692940.1
JF692941.1
JF692942.1
JF692943.1
JF692944.1
JF692945.1
JF692946.1
JF692947.1
JF692948.1
JF692949.1
JF692950.1
JF692951.1
JF692952.1
JF692953.1
JF692954.1
JF692955.1
JF692956.1
JF692957.1
JF692958.1
JF692959.1
JF692960.1
JF692961.1
JF692962.1
JF692963.1
JF692964.1
JF692965.1
JF692966.1
JF692967.1
JF692968.1
JF692969.1
JF692970.1
JF692971.1
JF692972.1
JF692973.1
JF692974.1
JF692975.1
JF692976.1
JF692977.1
JF692978.1
JF692979.1
JF692980.1
JF692981.1
AB601862.1
AB601863.1
AB601864.1
AB601865.1
AB601866.1
AB601867.1
AB601868.1
AB601869.1
AB601870.1
AB601871.1
AB601872.1
AB601873.1
AB601874.1
AB601875.1
AB601876.1
AB601877.1
AB601878.1
AB601879.1
AB601880.1
AB601881.1
AB620082.1
AB620083.1
AB620094.1
AB620095.1
AB620096.1
AB620097.1
AB620098.1
AB620099.1
AB621363.1
CY088578.1
CY088581.1
CY088586.1
CY088589.1
CY088594.1
CY088597.1
CY088602.1
CY088605.1
CY088609.1
CY088611.1
CY088614.1
CY088617.1
CY088622.1
CY088625.1
CY087315.1
CY087322.1
CY087330.1
CY087338.1
CY087346.1
CY087354.1
CY087362.1
CY087369.1
CY087377.1
CY087385.1
CY087393.1
CY087401.1
CY087402.1
CY087408.1
CY087416.1
CY087424.1
CY087432.1
CY087438.1
CY087446.1
CY087453.1
CY087461.1
CY087472.1
CY087480.1
CY087488.1
CY087496.1
CY087503.1
CY087511.1
CY087519.1
CY087527.1
CY087530.1
CY087535.1
CY087543.1
CY087551.1
CY087563.1
CY087570.1
CY087578.1
CY087586.1
CY087594.1
CY087602.1
CY087610.1
CY087618.1
CY087624.1
CY087632.1
CY087640.1
CY087648.1
CY087656.1
CY087664.1
CY087672.1
CY087680.1
CY087686.1
CY087694.1
CY087701.1
CY087709.1
CY087716.1
CY087722.1
CY087728.1
CY087736.1
CY087744.1
CY087751.1
CY087756.1
CY087764.1
CY087772.1
CY087780.1
CY087788.1
CY087796.1
CY087804.1
CY087812.1
CY087820.1
CY087828.1
CY087836.1
CY087844.1
CY087848.1
CY087849.1
CY087850.1
CY087851.1
CY087852.1
CY087853.1
CY087854.1
CY087855.1
CY087856.1
CY087857.1
CY087858.1
CY087859.1
CY087860.1
CY087861.1
CY087862.1
CY087863.1
CY087864.1
CY087865.1
CY087866.1
CY087867.1
CY087868.1
CY087869.1
CY087870.1
CY087871.1
CY087872.1
CY087873.1
CY087874.1
CY087875.1
CY087876.1
CY087877.1
CY087878.1
CY087879.1
CY087880.1
CY087881.1
CY087882.1
CY087883.1
CY087884.1
CY087885.1
CY087886.1
CY087887.1
CY087888.1
CY087889.1
CY087890.1
CY087891.1
CY087892.1
CY087893.1
CY087894.1
CY087895.1
CY087896.1
CY087897.1
CY087898.1
CY087899.1
CY087900.1
CY087901.1
CY087902.1
CY087903.1
CY087904.1
CY087905.1
CY087906.1
CY087907.1
CY087908.1
CY087909.1
CY087910.1
CY087911.1
CY087912.1
CY087913.1
CY087914.1
CY087915.1
CY087916.1
CY087917.1
CY087918.1
CY087919.1
CY087920.1
CY087921.1
CY087922.1
CY087923.1
CY087924.1
CY087925.1
CY087926.1
CY087927.1
CY087928.1
CY087929.1
CY087930.1
CY087931.1
CY087932.1
CY087933.1
CY087934.1
CY087935.1
CY087936.1
CY087937.1
CY087938.1
CY087939.1
CY087940.1
CY087941.1
CY087942.1
CY087943.1
CY087944.1
CY087945.1
CY087946.1
CY087947.1
CY087948.1
CY087949.1
CY087950.1
CY087951.1
CY087952.1
CY087953.1
CY087954.1
CY087955.1
CY087956.1
CY087957.1
CY087958.1
CY087959.1
CY087960.1
CY087961.1
CY087962.1
CY087963.1
CY087964.1
CY087965.1
CY087966.1
CY087967.1
CY087968.1
HQ176879.2
HQ176880.2
HQ176881.2
HQ176882.2
HQ176883.2
HQ176884.2
HQ176885.2
HQ176886.2
HQ176887.2
HQ176888.2
HQ176889.2
HQ176890.2
HQ176891.2
HQ176892.2
HQ176893.2
HQ176894.2
HQ176895.2
HQ176896.2
HQ176897.2
HQ176898.2
HQ176899.2
HQ176900.2
HQ176901.2
HQ176902.2
HQ176903.2
HQ176904.2
HQ176905.2
HQ176906.2
HQ176907.2
HQ176908.2
HQ176909.2
HQ176910.2
HQ176911.2
HQ176912.2
HQ176913.2
HQ176914.2
HQ176915.2
HQ176916.2
HQ176917.2
HQ176918.2
HQ176919.2
HQ176920.2
HQ176921.2
HQ176922.2
HQ176923.2
HQ176924.2
HQ176925.2
HQ176926.2
HQ176927.2
HQ176928.2
HQ176929.2
HQ176930.2
HQ176931.2
HQ176932.2
HQ176933.2
HQ176934.2
HQ176935.2
HQ176936.2
HQ176937.2
HQ176938.2
HQ176939.2
HQ176940.2
HQ176941.2
HQ176942.2
HQ176943.2
HQ176944.2
HQ176945.2
HQ176946.2
HQ176947.2
HQ176948.2
HQ176949.2
HQ176950.2
HQ176951.2
HQ176952.2
HQ176953.2
HQ176954.2
HQ176955.2
HQ176956.2
HQ176957.2
HQ176958.2
HQ176959.2
HQ176960.2
HQ176961.2
HQ176962.2
HQ176963.2
HQ176964.2
HQ176965.2
HQ176966.2
HQ176967.2
HQ176968.2
HQ176969.2
HQ176970.2
HQ176971.2
HQ176972.2
HQ176973.2
HQ176974.2
HQ176975.1
HQ176976.1
HQ176977.1
HQ176978.1
HQ176979.1
HQ176980.1
HQ176981.1
HQ176982.1
HQ176983.1
HQ176984.1
HQ176985.1
HQ176986.1
HQ176987.1
HQ176988.1
HQ176989.1
HQ176990.1
HQ176991.1
HQ176992.1
HQ176993.1
HQ176994.1
HQ176995.1
HQ176996.1
HQ176997.1
HQ176998.1
HQ176999.1
HQ177000.1
HQ177001.1
HQ177002.1
HQ177003.1
HQ177004.1
HQ177005.1
HQ177006.1
HQ177007.1
HQ177008.1
HQ177009.1
HQ177010.1
HQ177011.1
HQ177012.1
HQ177013.1
HQ177014.1
HQ177015.1
HQ177016.1
HQ177017.1
HQ177018.1
HQ177019.1
HQ177020.1
HQ177021.1
HQ177022.1
HQ177023.1
HQ177024.1
HQ177025.1
HQ177026.1
HQ177027.1
HQ177028.1
HQ177029.1
HQ177030.1
HQ177031.1
HQ177032.1
HQ177033.1
HQ177034.1
HQ177035.1
HQ177036.1
HQ177037.1
HQ177038.1
HQ177039.1
HQ177040.1
HQ177041.1
HQ177042.1
HQ177043.1
HQ177044.1
HQ177045.1
HQ177046.1
HQ177047.1
HQ177048.1
HQ177049.1
HQ177050.1
HQ177051.1
HQ177052.1
HQ177053.1
HQ177054.1
HQ177055.1
HQ177056.1
HQ177057.1
HQ177058.1
HQ177059.1
HQ177060.1
HQ177061.1
HQ177062.1
HQ177063.1
HQ177068.1
HQ177069.1
HQ177071.1
HQ177072.1
HQ177073.1
HQ177074.1
HQ177075.1
HQ177076.1
HQ177077.1
HQ177078.1
HQ177079.1
HQ177080.1
HQ177081.1
HQ177082.1
HQ177083.1
HQ177084.1
HQ177085.1
HQ177086.1
HQ177087.1
HQ177088.1
HQ177090.1
HQ177091.1
HQ177093.1
HQ231749.1
HQ231750.1
HQ246713.1
HQ246714.1
HQ246715.1
HQ246716.1
HQ246717.1
HQ246718.1
HQ246719.1
HQ246720.1
HQ246721.1
HQ246722.1
HQ261815.1
HQ436345.1
HQ436346.1
HQ436347.1
HM142582.1
HM142583.1
HM142584.1
HM142585.1
HM142586.1
HM142587.1
HQ117871.1
HQ117873.1
HQ541807.1
HQ541808.1
HQ541809.1
HQ541810.1
HQ541811.1
HQ541812.1
HQ541813.1
HQ541814.1
HQ541815.1
HQ541816.1
HQ541817.1
HQ541818.1
HQ541819.1
HQ541820.1
HQ541821.1
HQ541822.1
HQ829849.1
HQ829850.1
HQ829851.1
HQ882078.1
HQ882079.1
HQ882080.1
HQ882081.1
HQ882082.1
HQ882083.1
HQ882084.1
HQ882085.1
HQ882087.1
HQ882088.1
HQ882089.1
HQ882090.1
HQ882091.1
HQ882092.1
HQ882093.1
HQ882094.1
HQ882095.1
HQ882096.1
HQ882097.1
HQ882098.1
HQ882099.1
HQ882100.1
HQ882101.1
HQ882102.1
HQ882103.1
HQ882104.1
HQ882105.1
HQ882106.1
HQ882107.1
HQ882108.1
HQ882109.1
HQ882110.1
HQ882111.1
HQ882112.1
HQ882113.1
HQ882114.1
HQ882115.1
HQ882116.1
HQ882119.1
HQ882120.1
HQ882121.1
HQ882122.1
HQ882123.1
HQ882124.1
HQ882125.1
HQ882126.1
HQ882127.1
HQ882128.1
HQ882129.1
HQ882130.1
HQ882131.1
HQ882132.1
HQ882133.1
HQ882134.1
HQ882135.1
HQ882136.1
HQ882137.1
HQ882138.1
HQ882139.1
HQ882140.1
HQ882142.1
HQ882143.1
HQ882144.1
HQ882145.1
HQ882146.1
HQ882147.1
HQ882148.1
HQ882149.1
HQ882150.1
HQ882151.1
HQ882152.1
HQ882153.1
HQ882154.1
HQ882155.1
HQ882156.1
HQ882157.1
HQ882163.1
HQ882164.1
HQ882165.1
HQ882166.1
HQ882167.1
HQ882169.1
HQ882170.1
HQ882171.1
HQ882172.1
HQ882173.1
HQ891891.1
HQ891892.1
HQ891893.1
HQ891894.1
HQ891895.1
HQ891896.1
HQ891897.1
HQ891898.1
HQ891899.1
HQ891900.1
HQ891901.1
HQ891902.1
HQ891903.1
HQ891904.1
HQ891905.1
HQ891906.1
HQ891907.1
HQ891908.1
HQ891909.1
HQ891910.1
HQ891911.1
HQ891912.1
HQ891913.1
JF682717.1
JF682718.1
JF682722.1
JF682724.1
JF683498.1
JF683501.1
FR837936.1
FR837937.1
FR837938.1
FR837939.1
FR837940.1
FR837941.1
FR837942.1
FR837943.1
FR837944.1
FR837945.1
HM362992.1
HM362993.1
HM362994.1
HM362995.1
HM362996.1
HM362997.1
HM362998.1
HM362999.1
HM363000.1
HM363001.1
HM363002.1
HM363003.1
HM363004.1
HM363005.1
HM363006.1
HM363007.1
HM363008.1
HM363009.1
HM363010.1
HM363011.1
JF681986.1
JF682236.1
JF682237.1
JF682238.1
JF682239.1
JF682240.1
JF682241.1
JF682243.1
HM368166.1
HM368167.1
HM368168.1
HM368169.1
HM368170.1
HM368171.1
HM368172.1
HM368173.1
HM368174.1
HM368175.1
HQ267970.1
HQ267971.1
HQ637180.1
JF327369.1
JF327372.1
JF327381.1
JF327382.1
JF327383.1
JF327384.1
JF327385.1
JF327390.1
JF327391.1
JF430261.1
JF430262.1
JF430263.1
JF430264.1
JF430266.1
JF430267.1
HM156543.1
HM156544.1
HM156545.1
HM156546.1
HM156547.1
HM156548.1
HM156549.1
HM156550.1
HM156551.1
HM156552.1
HM156553.1
HM156554.1
HM156555.1
HM156556.1
HM156557.1
HM156558.1
HM156559.1
HM156560.1
HM156561.1
HM156562.1
HM156563.1
HM156564.1
HM156565.1
HM156566.1
HM156567.1
HM156568.1
HM156569.1
HM156573.1
HM156574.1
HM156575.1
HM156576.1
HM156577.1
HM156578.1
HM156579.1
HM156580.1
HM156581.1
HM156582.1
HM156583.1
HM156584.1
HM156585.1
HM156586.1
HM156587.1
HM156588.1
HM156589.1
HM156590.1
HM156591.1
HM156592.1
HM156593.1
HM156594.1
HM156595.1
HM156596.1
HM156597.1
HM156598.1
HM156599.1
HM156600.1
HM156601.1
HM156602.1
HM156603.1
HM156604.1
HM156605.1
HM156606.1
HM156607.1
HM156608.1
HM156609.1
HM156610.1
HM156611.1
HQ185602.1
HQ185603.1
HQ185604.1
HQ185605.1
HQ185606.1
HQ185607.1
HQ185608.1
HQ185609.1
HQ185610.1
HQ185611.1
HQ185612.1
HQ185613.1
HQ185614.1
HQ185615.1
HQ185616.1
HQ185617.1
HQ185618.1
HQ684747.2
HQ684748.2
HQ684749.1
HQ684750.1
HQ684751.1
JF272477.1
JF272478.1
JF272481.1
AB620058.1
AB569644.1
AB569645.1
AB569646.1
AB569647.1
AB569648.1
AB569649.1
AB569650.1
AB569651.1
AB569652.1
AB569653.1
AB569654.1
AB569655.1
AB569656.1
AB569657.1
AB569658.1
AB569659.1
AB569660.1
AB569661.1
AB569662.1
AB569663.1
AB569664.1
AB569665.1
AB569666.1
AB569667.1
AB569668.1
AB569669.1
AB569670.1
AB569671.1
AB569672.1
AB569673.1
AB569674.1
AB569675.1
AB569676.1
AB569677.1
AB569678.1
AB569679.1
AB569680.1
AB569681.1
AB569682.1
AB569683.1
AB569684.1
AB569685.1
AB569686.1
AB569687.1
AB569688.1
AB569689.1
AB569690.1
AB569691.1
AB569692.1
AB569693.1
AB569694.1
AB569695.1
AB569696.1
AB569697.1
AB569698.1
AB569699.1
AB569700.1
AB569701.1
AB569702.1
AB569703.1
AB569704.1
AB569705.1
AB569706.1
AB569707.1
AB569708.1
AB569709.1
AB569710.1
AB569711.1
AB569712.1
AB569713.1
AB569714.1
AB569715.1
AB569716.1
AB569717.1
AB569718.1
AB569719.1
AB569720.1
AB569721.1
AB569722.1
AB569723.1
AB569724.1
AB569725.1
AB569726.1
AB569727.1
AB569728.1
AB569729.1
AB569730.1
AB569731.1
AB569732.1
AB569733.1
AB569734.1
AB569735.1
AB569736.1
AB569737.1
AB569738.1
AB569739.1
AB569740.1
AB569741.1
AB569742.1
AB569743.1
AB569744.1
AB569745.1
AB569746.1
AB569747.1
AB569748.1
AB569749.1
AB569750.1
AB569751.1
AB569752.1
AB569753.1
AB569754.1
AB569755.1
AB569756.1
AB569757.1
AB569758.1
AB569759.1
AB569760.1
AB569761.1
AB569762.1
AB569763.1
AB569764.1
AB569765.1
AB569766.1
AB569767.1
AB569768.1
AB569769.1
AB569770.1
AB569771.1
AB569772.1
AB569773.1
AB569774.1
AB569775.1
AB569776.1
AB569777.1
AB569778.1
AB569779.1
AB569780.1
AB569781.1
AB569782.1
AB569783.1
AB569784.1
AB569785.1
AB569786.1
AB569787.1
AB569788.1
AB569789.1
AB569790.1
AB569791.1
AB569792.1
AB569793.1
AB569794.1
AB569795.1
AB569796.1
AB569797.1
AB569798.1
AB569799.1
AB569800.1
AB569801.1
AB569802.1
AB569803.1
AB569804.1
AB569805.1
AB569806.1
AB569807.1
AB569808.1
AB569809.1
AB569810.1
AB569811.1
AB569812.1
AB569813.1
AB569814.1
AB569815.1
AB569816.1
AB569817.1
AB569818.1
AB569819.1
AB569820.1
AB569821.1
AB569822.1
AB569823.1
AB569824.1
AB569825.1
AB569826.1
AB569827.1
AB569828.1
AB569829.1
AB569830.1
AB569831.1
AB569832.1
AB569833.1
AB569834.1
AB569835.1
AB569836.1
AB569837.1
AB569838.1
AB569839.1
AB569840.1
AB569841.1
AB569842.1
AB569843.1
AB569844.1
AB569845.1
AB569846.1
AB569847.1
AB569848.1
AB569849.1
AB569850.1
AB569851.1
AB569852.1
AB569853.1
AB569854.1
AB569855.1
AB569856.1
AB569857.1
AB569858.1
AB569859.1
AB569860.1
AB569861.1
AB569862.1
AB569863.1
AB569864.1
AB569865.1
AB569866.1
AB569867.1
AB569868.1
AB569869.1
AB569870.1
AB569871.1
AB569872.1
AB569873.1
AB569874.1
AB569875.1
AB569876.1
AB569877.1
AB569878.1
AB569879.1
AB569880.1
AB569881.1
AB569882.1
AB569883.1
AB569884.1
AB569885.1
AB569886.1
AB569887.1
AB569888.1
AB569889.1
AB569890.1
AB569891.1
AB569892.1
AB569893.1
AB569894.1
AB569895.1
AB569896.1
AB569897.1
AB569898.1
AB569899.1
AB569900.1
AB569901.1
AB569902.1
AB569903.1
AB615581.1
AB615582.1
AB615583.1
AB615584.1
AB615585.1
AB619798.1
CY081031.1
GU194504.1
GU194505.1
GU194506.1
GU194507.1
GU194508.1
GU194509.1
GU194510.1
GU194511.1
GU194512.1
GU194513.1
GU194514.1
GU194515.1
GU194516.1
GU194517.1
GU194518.1
GU194519.1
GU194520.1
GU194521.1
GU194522.1
GU194523.1
GU194524.1
GU194525.1
GU194526.1
GU194527.1
GU194528.1
GU564340.1
GU564341.1
GU564342.1
GU564343.1
GU564344.1
GU564345.1
GU564346.1
GU564347.1
GU564348.1
HM152484.1
HM212661.1
HM212662.1
HM212663.1
HM212664.1
HQ228020.1
HQ228021.1
HQ228022.1
HQ228023.1
HQ228024.1
HQ415773.1
HQ415774.1
HQ415776.1
HQ415777.1
HQ415778.1
HQ415779.1
HQ415780.1
HQ415781.1
HQ415782.1
HQ415783.1
HQ415784.1
HQ415785.1
HQ415786.1
HQ415787.1
HQ415788.1
HQ699733.1
HQ699734.1
HQ699735.1
HQ699736.1
HQ699737.1
HQ699738.1
HQ699739.1
HQ699740.1
HQ699741.1
HQ699742.1
HQ699743.1
HQ699744.1
HQ699745.1
HQ699746.1
HQ699747.1
HQ699748.1
HQ699749.1
HQ699750.1
HQ699751.1
HQ699752.1
HQ699753.1
HQ699754.1
HQ699755.1
HQ699756.1
HQ699757.1
HQ699758.1
HQ699759.1
HQ699760.1
HQ699761.1
HQ699762.1
HQ699763.1
HQ699764.1
HQ699765.1
HQ699766.1
HQ699767.1
HQ699768.1
HQ699769.1
HQ699770.1
HQ699771.1
HQ699772.1
HQ699773.1
HQ699774.1
HQ699775.1
HQ699776.1
HQ699777.1
HQ724289.1
JF304297.1
JF304300.1
JF304782.1
JF304783.1
JF430399.1
JF430400.1
JF430401.1
AB619638.1
AB619639.1
AB619640.1
AB619641.2
AB619642.1
HM208282.1
HM208283.1
HM208284.1
HM208285.1
HM208286.1
HM208287.1
HM208288.1
HM208289.1
HM208290.1
HM208291.1
HM208292.1
HM208293.1
HQ171914.1
HQ171915.1
HQ171916.1
HQ171917.1
HQ171918.1
HQ171919.1
HQ171920.1
HQ239051.1
HQ239052.1
HQ239053.1
HQ239054.1
HQ239055.1
HQ239056.1
HQ239057.1
HQ239058.1
HQ239059.1
HQ239060.1
HQ239061.1
HQ239062.1
HQ239063.1
HQ239064.1
HQ239065.1
HQ239066.1
HQ261756.1
HQ261757.1
HQ698631.1
HQ698912.1
HQ698913.1
HQ698914.1
HQ698915.1
HQ698916.1
HQ698917.1
HQ698918.1
HQ698919.1
HQ698920.1
HQ701675.1
HQ701676.1
HQ701677.1
HQ701678.1
HQ701679.1
HQ701680.1
HQ701681.1
HQ701682.1
HQ701683.1
HQ701684.1
HQ701685.1
HQ908798.1
HQ908799.1
HQ908800.1
HQ908801.1
HQ908802.1
HQ908803.1
HQ908804.1
HQ908805.1
HQ908806.1
HQ908807.1
HQ908808.1
HQ908809.1
HQ908810.1
HQ908811.1
HQ908812.1
HQ908813.1
HQ908814.1
HQ908815.1
HQ908816.1
HQ908817.1
HQ908818.1
HQ908819.1
HQ908820.1
HQ908821.1
HQ908822.1
HQ908823.1
HQ908824.1
HQ908825.1
HQ908826.1
HQ908827.1
HQ908828.1
HQ908829.1
HQ908830.1
HQ908831.1
HQ908832.1
HQ908833.1
HQ908834.1
HQ908835.1
HQ908836.1
HQ908837.1
HQ908838.1
HQ908839.1
HQ908840.1
HQ908841.1
HQ908842.1
HQ908843.1
HQ908844.1
HQ908845.1
HQ908846.1
HQ908847.1
HQ908848.1
HQ908849.1
HQ908850.1
HQ908851.1
HQ908852.1
HQ908853.1
HQ908854.1
HQ908855.1
HQ908856.1
HQ908857.1
HQ908858.1
HQ908859.1
HQ908860.1
HQ908861.1
HQ908862.1
HQ908863.1
HQ908864.1
HQ908865.1
HQ908866.1
HQ908867.1
HQ908868.1
HQ908869.1
HQ908870.1
HQ908871.1
HQ908872.1
HQ908873.1
HQ908874.1
HQ908875.1
HQ908876.1
HQ908877.1
HQ908878.1
HQ908879.1
HQ908880.1
HQ908881.1
HQ908882.1
HQ908883.1
HQ908884.1
HQ908885.1
HQ908886.1
HQ908887.1
HQ908888.1
HQ908889.1
HQ908890.1
HQ908891.1
HQ908892.1
HQ908893.1
HQ908894.1
HQ908895.1
HQ908896.1
HQ908897.1
HQ908898.1
HQ908899.1
HQ908900.1
HQ908901.1
HQ908902.1
HQ908903.1
HQ908904.1
HQ908905.1
HQ908906.1
HQ908907.1
HQ908908.1
HQ908909.1
HQ908910.1
HQ908911.1
HQ908912.1
HQ908913.1
HQ908914.1
HQ908915.1
HQ908916.1
HQ908917.1
HQ908918.1
HQ908919.1
HQ908920.1
HQ908921.1
HQ908922.1
HQ908923.1
HQ908924.1
HQ908925.1
HQ908926.1
HQ908927.1
HQ908928.1
HQ908929.1
HQ908930.1
HQ908931.1
HQ908932.1
HQ908933.1
HQ908934.1
HQ908935.1
HQ908936.1
HQ908937.1
HQ908938.1
HQ908939.1
HQ908940.1
HQ908941.1
HQ908942.1
HQ908943.1
HQ908944.1
HQ908945.1
HQ908946.1
HQ908947.1
HQ908948.1
HQ908949.1
HQ908950.1
HQ908951.1
HQ908952.1
HQ908953.1
HQ908954.1
HQ908955.1
HQ908956.1
HQ908957.1
HQ908958.1
HQ908959.1
HQ908960.1
HQ908961.1
HQ908962.1
HQ908963.1
HQ908964.1
HQ908965.1
HQ908966.1
HQ908967.1
HQ908968.1
HQ908969.1
HQ908970.1
HQ908971.1
HQ908972.1
HQ908973.1
HQ908974.1
HQ908975.1
HQ908976.1
HQ908977.1
HQ908978.1
HQ908979.1
HQ908980.1
HQ908981.1
HQ908982.1
HQ908983.1
HQ908984.1
HQ908985.1
HQ908986.1
HQ908987.1
HQ908988.1
HQ908989.1
HQ908990.1
HQ908991.1
HQ908992.1
HQ908993.1
HQ908994.1
HQ908995.1
HQ908996.1
HQ908997.1
HQ908998.1
HQ908999.1
HQ909000.1
HQ909001.1
HQ909002.1
HQ909003.1
HQ909004.1
HQ909005.1
HQ909006.1
HQ909007.1
HQ909008.1
HQ909009.1
HQ909010.1
HQ909011.1
HQ909012.1
HQ909013.1
HQ909014.1
HQ909015.1
HQ909016.1
HQ909017.1
HQ909018.1
HQ909019.1
HQ909020.1
HQ909021.1
HQ909022.1
JF421422.1
JF421423.1
JF421424.1
JF421425.1
JF421426.1
JF421427.1
JF421428.1
JF421446.1
FR750325.1
FR750326.1
FR750327.1
FR750328.1
FR750329.1
FR750330.1
FR750331.1
FR750332.1
FR750333.1
FR750334.1
FR750335.1
FR750336.1
FR750337.1
FR750338.1
FR750339.1
FR838004.1
FR838005.1
FR838006.1
FR838007.1
FR838008.1
FR838009.1
FR838010.2
FR838011.1
FR838012.1
FR838013.1
FR838014.1
FR838015.1
HM154537.1
HM154538.1
HM154539.1
HM154540.1
HM154541.1
HM154542.1
HM154543.1
HM154544.1
HM154545.1
HM154546.1
HM154547.1
HM348721.1
HM348722.1
HM348723.1
HM348725.1
HM348728.1
HM348729.1
HM348730.1
HM348731.1
HM348732.1
HM348733.1
HM348734.1
HM348735.1
HM348736.1
HM348737.1
HM348738.1
HM348739.1
HM348740.1
HM348741.1
HM348742.1
HM348743.1
HM802325.1
HM802326.1
HM802327.1
HM989939.1
HM989940.1
HQ201404.1
HQ201405.1
HQ201406.1
HQ201407.1
HQ201408.1
HQ201409.1
HQ201410.1
HQ201411.1
HQ201412.1
HQ201413.1
HQ201414.1
HQ201415.1
HQ258926.1
HQ258927.1
HQ258928.1
HQ259273.1
HQ259274.1
HQ259275.1
HQ259276.1
HQ259277.1
HQ259278.1
HQ259279.1
HQ259280.1
HQ259281.1
HQ259681.1
HQ259682.1
HQ834865.1
HQ834866.1
HQ834867.1
HQ834868.1
HQ834869.1
HQ834870.1
HQ834871.1
HQ834872.1
HQ834873.1
HQ834874.1
HQ834875.1
HQ834876.1
HQ834877.1
HQ834878.1
HQ834879.1
HQ834880.1
HQ834881.1
HQ834882.1
HQ834883.1
HQ834884.1
HQ834885.1
HQ834886.1
HQ834887.1
HQ834888.1
HQ834889.1
HQ834890.1
HQ834891.1
HQ834892.1
HQ834893.1
HQ834894.1
HQ834895.1
HQ834896.1
HQ834897.1
HQ834898.1
HQ834899.1
HQ834900.1
HQ834901.1
HQ834902.1
HQ834903.1
JF420890.1
JF420891.1
GU968704.1
GU968705.1
GU968706.1
GU968707.1
GU968708.1
GU968709.1
GU968710.1
GU968711.1
GU968712.1
GU968713.1
GU968714.1
GU968715.1
GU968716.1
GU968717.1
GU968718.1
GU968719.1
GU968720.1
GU968721.1
GU968722.1
GU968723.1
GU968724.1
GU968725.1
GU968726.1
GU968727.1
GU968728.1
GU968729.1
GU968730.1
HM004104.1
HM004105.1
HM004106.1
HM004107.1
HM004108.1
HM004109.1
HM004110.1
HM004111.1
HM004112.1
HM004113.1
HM004114.1
HM004115.1
HM004116.1
HM004117.1
HM004118.1
HM004119.1
HM004120.1
HM745935.1
HM745936.1
HM745937.1
HM745938.1
HM745939.1
HM745940.1
HM745941.1
HM745942.1
HM745943.1
HM745944.1
HM745945.1
HM745946.1
HM745947.1
HM745948.1
HM745949.1
HM745950.1
HM745951.1
HM745952.1
HM745953.1
HM745954.1
HM745955.1
HM745956.1
HM745957.1
HM745958.1
HM745959.1
HM745960.1
HM745961.1
HM745962.1
HM745963.1
HM745964.1
HM745965.1
HM745966.1
HM745967.1
HM745968.1
HM745969.1
HM745970.1
HM745971.1
HM745972.1
HM745973.1
HM745974.1
HM745975.1
HM745976.1
HM745977.1
HM745978.1
HM745979.1
HM745980.1
HM745981.1
HM745982.1
HM745983.1
HM745984.1
HM745985.1
HM745986.1
HM745987.1
HM745988.1
HM745989.1
HM745990.1
HM745991.1
HM745992.1
HM745993.1
HM745994.1
HM745995.1
HM745996.1
HM745997.1
HM745998.1
HM745999.1
HM746000.1
HM746001.1
HM746002.1
HM746003.1
HM746004.1
HM746005.1
HM746006.1
HM746007.1
HM746008.1
HM746009.1
HM746010.1
HM746011.1
HM746012.1
HM746013.1
HM746014.1
HM746015.1
HM746016.1
HM746017.1
HM746018.1
HM746019.1
HM746020.1
HM746021.1
HM746022.1
HM746023.1
HM746024.1
HM746025.1
HM746026.1
HM746027.1
HM746028.1
HM746029.1
HM746030.1
HM746031.1
HM746032.1
HM746033.1
HM746034.1
HM746035.1
HM746036.1
HM746037.1
HM746038.1
HM746039.1
HM746040.1
HM746041.1
HM746042.1
HM746043.1
HM746044.1
HM746045.1
HM746046.1
HM746047.1
HM746048.1
HM746049.1
HM746050.1
HM746051.1
HM746052.1
HM746053.1
HM746054.1
HM746055.1
HM746056.1
HM746057.1
HM746058.1
HM746059.1
HM746060.1
HM746061.1
HM746062.1
HM746063.1
HM746064.1
HM746065.1
HM746066.1
HM746067.1
HM746068.1
HM746069.1
HM746070.1
HM746071.1
HM746072.1
HM746073.1
HM746074.1
HM746075.1
HM746076.1
HM746077.1
HM746078.1
HM746079.1
HM746080.1
HM746081.1
HM746082.1
HM746083.1
HM746084.1
HM746085.1
HM746086.1
HM746087.1
HM746088.1
HM746089.1
HM746090.1
HM746091.1
HM746092.1
HM746093.1
HM746094.1
HM746095.1
HM746096.1
HM746097.1
HM746098.1
HM746099.1
HM746100.1
HM746101.1
HM746102.1
HM746103.1
HM746104.1
HM746105.1
HM746106.1
HM746107.1
HM746108.1
HM746109.1
HM746110.1
HM746111.1
HM746112.1
HM746113.1
HM746114.1
HM746115.1
HM746116.1
HM746117.1
HM746118.1
HM746119.1
HM746120.1
HM746121.1
HM746122.1
HM746123.1
HM746124.1
HM746125.1
HM746126.1
HM746127.1
HM746128.1
HM746129.1
HM746130.1
HM746131.1
HM746132.1
HM746133.1
HM746134.1
HM746135.1
HM746136.1
HM746137.1
HM746138.1
HM746139.1
HM746140.1
HM746141.1
HM746142.1
HM746143.1
HM746144.1
HM746145.1
HM746146.1
HM746147.1
HM746148.1
HM746149.1
HM746150.1
HM746151.1
HM746152.1
HM746153.1
HM746154.1
HM746155.1
HM746156.1
HM746157.1
HM746158.1
HM746159.1
HM746160.1
HM746161.1
HM746162.1
HM746163.1
HM746164.1
HM746165.1
HM746166.1
HM746167.1
HM746168.1
HM746169.1
HM746170.1
HM746171.1
HM746172.1
HM746173.1
HM746174.1
HM746175.1
HM746176.1
HM746177.1
HM746178.1
HM746179.1
HM746180.1
HM746181.1
HM746182.1
HM746183.1
HM746184.1
HM746185.1
HM746186.1
HM746187.1
HM746188.1
HM746189.1
HM746190.1
HM746191.1
HM746192.1
HM746193.1
HM746194.1
HM746195.1
HM746196.1
HM746197.1
HM746198.1
HM746199.1
HM746200.1
HM746201.1
HM746202.1
HM746203.1
HM746204.1
HM746205.1
HM746206.1
HM746207.1
HM746208.1
HM746209.1
HM746210.1
HM746211.1
HM746212.1
HM746213.1
HM746214.1
HM746215.1
HM746216.1
HM746217.1
HM746218.1
HM746219.1
HM746220.1
HM746221.1
HM746222.1
HM746223.1
HM746224.1
HM746225.1
HM746226.1
HM746227.1
HM746228.1
HM746229.1
HM746230.1
HM746231.1
HM746232.1
HM746233.1
HM746234.1
HM746235.1
HM746236.1
HM746237.1
HM746238.1
HM746239.1
HM746240.1
HM746241.1
HM746242.1
HM746243.1
HM746244.1
HM746245.1
HM746246.1
HM746247.1
HM746248.1
HM746249.1
HM746250.1
HM746251.1
HM746252.1
HM746253.1
HM746254.1
HM746255.1
HM746256.1
HM746257.1
HM746258.1
HM746259.1
HM746260.1
HM746261.1
HM746262.1
HM746263.1
HM746264.1
HM746265.1
HM746266.1
HM746267.1
HM746268.1
HM746269.1
HM746270.1
HM746271.1
HM746272.1
HM746273.1
HM746274.1
HM746275.1
HM746276.1
HM746277.1
HM746278.1
HM746279.1
HM746280.1
HM746281.1
HM746282.1
HM746283.1
HM746284.1
HM746285.1
HM746286.1
HM746287.1
HM746288.1
HM746289.1
HM746290.1
HM746291.1
HM746292.1
HM746293.1
HM746294.1
HM746295.1
HM746296.1
HM746297.1
HM746298.1
HM746299.1
HM746300.1
HM746301.1
HM746302.1
HM746303.1
HM746304.1
HM746305.1
HM746306.1
HM746307.1
HM746308.1
HM746309.1
HM746310.1
HM746311.1
HM746312.1
HM746313.1
HM746314.1
HM746315.1
HM746316.1
HM746317.1
HM746318.1
HM746319.1
HM746320.1
HM746321.1
HM746322.1
HM746323.1
HM746324.1
HM746325.1
HM746326.1
HM746327.1
HM746328.1
HM746329.1
HM746330.1
HM746331.1
HM746332.1
HM746333.1
HM746334.1
HM746335.1
HM746336.1
HM746337.1
HM746338.1
HM746339.1
HM746340.1
HM746341.1
HM746342.1
HM746343.1
HM746344.1
HM746345.1
HM746346.1
HM746347.1
HM746348.1
HM746349.1
HM746350.1
HM746351.1
HM746352.1
HM746353.1
HM746354.1
HM746355.1
HM746356.1
HM746357.1
HM746358.1
HM746359.1
HM746360.1
HM746361.1
HM746362.1
HM746363.1
HM746364.1
HM746365.1
HM746366.1
HM746367.1
HM746368.1
HM746369.1
HM746370.1
HM746371.1
HM746372.1
HM746373.1
HM746374.1
HM746375.1
HM746376.1
HM746377.1
HM746378.1
HM746379.1
HM746380.1
HM746381.1
HM746382.1
HM746383.1
HM746384.1
HM746385.1
HM746386.1
HM746387.1
HM746388.1
HM746389.1
HM746390.1
HM746391.1
HM746392.1
HM746393.1
HM746394.1
HM746395.1
HM746396.1
HM746397.1
HM746398.1
HM746399.1
HM746400.1
HM746401.1
HM746402.1
HM746403.1
HM746404.1
HM746405.1
HM746406.1
HM746407.1
HM746408.1
HM746409.1
HM746410.1
HM746411.1
HM746412.1
HM746413.1
HM746414.1
HM746415.1
HM746416.1
HM746417.1
HM746418.1
HM746419.1
HM746420.1
HM746421.1
HM746422.1
HM746423.1
HM746424.1
HM746425.1
HM746426.1
HM746427.1
HM746428.1
HM746429.1
HM746430.1
HM746431.1
HM746432.1
HM746433.1
HM746434.1
HM746435.1
HM746436.1
HM746437.1
HM746438.1
HM746439.1
HM746440.1
HM746441.1
HM746442.1
HM746443.1
HM746444.1
HM746445.1
HM746446.1
HM746447.1
HM746448.1
HM746449.1
HM746450.1
HM746451.1
HM746452.1
HM746453.1
HM746454.1
HM746455.1
HM746456.1
HM746457.1
HM746458.1
HM746459.1
HM746460.1
HM746461.1
HM746462.1
HM746463.1
HM746464.1
HM746465.1
HM746466.1
HM746467.1
HM746468.1
HM746469.1
HM746470.1
HM746471.1
HM746472.1
HM746473.1
HM746474.1
HM746475.1
HM746476.1
HM746477.1
HM746478.1
HM746479.1
HM746480.1
HM746481.1
HM746482.1
HM746483.1
HM746484.1
HM746485.1
HM746486.1
HM746487.1
HM746488.1
HM746489.1
HM746490.1
HM746491.1
HM746492.1
HM746493.1
HM746494.1
HM746495.1
HM746496.1
HM746497.1
HM746498.1
HM746499.1
HM746500.1
HM746501.1
HM746502.1
HM746503.1
HM746504.1
HM746505.1
HM746506.1
HM746507.1
HM746508.1
HM746509.1
HM746510.1
HM746511.1
HM746512.1
HM746513.1
HM746514.1
HM746515.1
HM746516.1
HM746517.1
HM746518.1
HM746519.1
HM746520.1
HM746521.1
HM746522.1
HM746523.1
HM746524.1
HM746525.1
HM746526.1
HM746527.1
HM746528.1
HM746529.1
HM746530.1
HM746531.1
HM746532.1
HM746533.1
HM746534.1
HM746535.1
HM746536.1
HM746537.1
HM746538.1
HM746539.1
HM746540.1
HM746541.1
HM746542.1
HM746543.1
HM746544.1
HM746545.1
HM746546.1
HM746547.1
HM746548.1
HM746549.1
HM746550.1
HM746551.1
HM746552.1
HM746553.1
HM746554.1
HM746555.1
HM746556.1
HM746557.1
HM746558.1
HM746559.1
HM746560.1
HM746561.1
HM746562.1
HM746563.1
HM746564.1
HM746565.1
HM746566.1
HM746567.1
HM746568.1
HM746569.1
HM746570.1
HM746571.1
HM746572.1
HM746573.1
HM746574.1
HM746575.1
HM746576.1
HM746577.1
HM746578.1
HM746579.1
HM746580.1
HM746581.1
HM746582.1
HM746583.1
HM746584.1
HM746585.1
HM746586.1
HM746587.1
HM746588.1
HM746589.1
HM746590.1
HM746591.1
HM746592.1
HM746593.1
HM746594.1
HM746595.1
HM746596.1
HM746597.1
HM746598.1
HQ456781.1
HQ456782.1
HQ456783.1
HQ456784.1
HQ456785.1
HQ456786.1
HQ456787.1
HQ456788.1
HQ456789.1
HQ456790.1
HQ456791.1
HQ456792.1
HQ456793.1
HQ456794.1
HQ456795.1
HQ456796.1
HQ456797.1
HQ456798.1
HQ456799.1
HQ456800.1
HQ456801.1
HQ456802.1
HQ456803.1
HQ456804.1
HQ456805.1
HQ456806.1
HQ456807.1
HQ456808.1
HQ456809.1
HQ456810.1
HQ456811.1
HQ456812.1
HQ456813.1
HQ456814.1
HQ456815.1
HQ456816.1
HQ456817.1
HQ456818.1
HQ456819.1
HQ456820.1
HQ456821.1
HQ456822.1
HQ456823.1
HQ456824.1
HQ456825.1
HQ456826.1
HQ456827.1
AB618635.1
AB618636.1
AB618637.1
AB618638.1
AB618639.1
AB618640.1
AB618641.1
AB618642.1
HM802038.1
HM802039.1
HM802040.1
HM802041.1
HM802042.1
HM802043.1
HM802044.1
HM802045.1
HM802046.1
HM802047.1
HM802048.1
HM802049.1
HM802050.1
HM802051.1
HM802052.1
HM802053.1
HM802054.1
HM802055.1
HM802056.1
HM802057.1
HM802058.1
HM802059.1
HM802060.1
HM802061.1
HM802062.1
HM802063.1
HM802064.1
HM802065.1
HM802066.1
HM802067.1
HM802068.1
HM802069.1
HM802070.1
HM802071.1
HM802072.1
HM802073.1
HM802074.1
HM802075.1
HM802076.1
HM802077.1
HM802078.1
HM802079.1
HM802080.1
HM802081.1
HM802082.1
HM802083.1
HM802084.1
HM802085.1
HM802086.1
HM802087.1
HM802088.1
HM802089.1
HM802090.1
HM802091.1
HM802092.1
HM802093.1
HM802094.1
HM802095.1
HM802096.1
HM802097.1
HM802098.1
HM802099.1
HM802100.1
HM802101.1
HM802102.1
HM802103.1
HM802104.1
HM802105.1
HM802106.1
HM802107.1
HM802108.1
HM802109.1
HM802110.1
HM802111.1
HM802112.1
HM802113.1
HM802114.1
HM802115.1
HM802116.1
HM802117.1
HM802118.1
HM802119.1
HQ197672.1
HQ197673.1
HQ197674.1
HQ197675.1
HQ197676.1
HQ197677.1
HQ197678.1
HQ197679.1
HQ197680.1
HQ197681.1
HQ197925.1
HQ197926.1
HQ197927.1
HQ197928.1
HQ199874.1
HQ199875.1
HQ199876.1
HQ199877.1
HQ199878.1
HQ199879.1
HQ199880.1
HQ199881.1
HQ199882.1
HQ199883.1
HQ199884.1
HQ199885.1
HQ199886.1
HQ199887.1
HQ234749.1
HQ234750.1
HQ234751.1
HQ234752.1
HQ234753.1
HQ234754.1
HQ237493.1
HQ237494.1
HQ237495.1
HQ237496.1
HQ237497.1
HQ237498.1
HQ237499.1
HQ237500.1
HQ243444.1
CY087175.1
CY087183.1
CY087191.1
CY087193.1
CY087196.1
CY087201.1
CY087204.1
CY087212.1
CY087217.1
CY087220.1
FR836477.1
FR836478.1
FR836479.1
FR836480.1
FR836481.1
FR836482.1
GU396843.1
GU396844.1
GU396845.1
GU396846.1
GU396847.1
GU396848.1
GU396849.1
GU396850.1
GU396851.1
GU396852.1
GU396853.1
GU396854.1
GU396855.1
GU396856.1
GU396857.1
GU396858.1
GU396859.1
GU396860.1
GU396861.1
GU396862.1
GU396863.1
GU396906.1
GU396907.1
GU396908.1
GU396909.1
GU396910.1
GU396911.1
GU396912.1
GU396913.1
GU396914.1
GU396915.1
GU396916.1
GU396917.1
GU396918.1
GU396919.1
GU396920.1
GU396921.1
GU396922.1
GU396923.1
GU396924.1
GU396925.1
GU396926.1
HM153284.1
HM153285.1
HM153286.1
HM153287.1
HM153288.1
HM153289.1
HM153290.1
HM153291.1
HM153292.1
HM153293.1
HM153294.1
HM153295.1
HM153296.1
HM153297.1
HM153298.1
HM153299.1
HM153300.1
HM153301.1
HM153302.1
HM153303.1
HM153304.1
HM153305.1
HM153306.1
HM153307.1
HM153308.1
HM153309.1
HM153310.1
HM153311.1
HM153312.1
HM153313.1
HM153314.1
HM153315.1
HM153316.1
HM153317.1
HM153318.1
HM153319.1
HM153320.1
HM153321.1
HM153322.1
HM153323.1
HM153324.1
HM153325.1
HM153326.1
HM153327.1
HM153328.1
HM153329.1
HM153330.1
HM153331.1
HM153332.1
HM153333.1
HM153334.1
HM153335.1
HM153336.1
HM153337.1
HM153338.1
HM153339.1
HM153340.1
HM153341.1
HM153342.1
HM153343.1
HM153344.1
HM153345.1
HM153346.1
HM153347.1
HM153348.1
HM153349.1
HM153350.1
HM153351.1
HM153352.1
HM153353.1
HM153354.1
HM153355.1
HM153356.1
HM153357.1
HM153358.1
HM153359.1
HM153360.1
HM153361.1
HM153362.1
HM153363.1
HM153364.1
HM153365.1
HM153366.1
HM153367.1
HM153368.1
HM153369.1
HM153370.1
HM153371.1
HM153372.1
HM153373.1
HM153374.1
HM153375.1
HM153376.1
HM153377.1
HM153378.1
HM153379.1
HM153380.1
HM153381.1
HM153382.1
HM153383.1
HM153384.1
HM153385.1
HM153386.1
HM153387.1
HM153388.1
HM153389.1
HM153390.1
HM153391.1
HM153392.1
HM153393.1
HM153394.1
HM153395.1
HM153396.1
HM153397.1
HM153398.1
HM153399.1
HM153400.1
HM153401.1
HM153402.1
HM153403.1
HM153404.1
HM153405.1
HM153406.1
HM153407.1
HM153408.1
HM153409.1
HM153410.1
HM153411.1
HM153412.1
HQ318857.1
HQ318858.1
HQ318859.1
HQ318860.1
HQ318861.1
HQ318862.1
HQ318863.1
HQ318864.1
HQ318865.1
HQ318866.1
HQ318867.1
HQ318868.1
HQ318869.1
HQ318870.1
HQ318871.1
HQ318872.1
HQ318873.1
HQ318874.1
HQ318875.1
HQ318876.1
HQ318877.1
HQ318880.1
HQ318881.1
HQ318882.1
HQ318883.1
HQ318884.1
HQ318885.1
HQ318886.1
HQ318887.1
HQ318888.1
HQ318889.1
HQ318890.1
HQ318891.1
HQ318892.1
HQ318893.1
HQ318894.1
HQ318895.1
HQ318896.1
HQ318897.1
HQ318898.1
HQ318899.1
HQ318900.1
HQ318901.1
HQ318902.1
HQ318903.1
HQ318904.1
HQ318905.1
HQ318906.1
HQ318907.1
HQ318908.1
HQ318909.1
HQ318910.1
HQ318911.1
HQ318912.1
HQ318913.1
HQ318914.1
HQ318915.1
HQ318916.1
HQ318917.1
HQ318918.1
HQ318919.1
HQ318920.1
HQ318921.1
HQ318922.1
HQ318923.1
HQ318924.1
HQ318925.1
HQ318926.1
HQ318927.1
FR832877.1
HQ698630.1
AB618559.1
AB618560.1
AB618561.1
AB618562.1
AB618563.1
AB618564.1
AB618565.1
AB618566.1
AB618567.1
AB618568.1
AB618569.1
AB618570.1
AB618571.1
AB618572.1
AB618573.1
AB618574.1
AB618575.1
AB618576.1
AB618577.1
AB618578.1
AB618579.1
AB618580.1
AB618581.1
AB618582.1
AB618583.1
AB618584.1
AB618585.1
AB618586.1
AB618587.1
AB618588.1
AB618589.1
AB618590.1
AB618591.1
AB618592.1
AB618593.1
AB618594.1
AB618595.1
AB618596.1
AB618597.1
AB618598.1
HQ166895.1
HQ166896.1
HQ166897.1
HQ166898.1
HQ166899.1
HQ166900.1
HQ166901.1
HQ166902.1
HQ166903.1
HQ166904.1
HQ166905.1
HQ166906.1
HQ166907.1
HQ166908.1
HQ166909.1
HQ199305.1
HQ199306.1
HQ199307.1
HQ199308.1
HQ199309.1
HQ199310.1
HQ246048.1
HQ246049.1
HQ246050.1
HQ246051.1
HQ246052.1
HQ246053.1
HQ246054.1
HQ246055.1
HQ246056.1
HQ246057.1
HQ246058.1
HQ246059.1
HQ246060.1
HQ246061.1
HQ246062.1
HQ246063.1
HQ246064.1
HQ246065.1
HQ246066.1
HQ246067.1
HQ246068.1
HQ246069.1
JF330118.1
AB618148.1
AB618149.1
AB618150.1
AB618151.1
AB618152.1
AB618153.1
AB618154.1
AB618155.1
AB618156.1
AB618157.1
AB618158.1
AB618159.1
AB618160.1
AB618161.1
AB618162.1
AB618163.1
AB618164.1
AB618165.1
AB618166.1
AB618167.1
AB618168.1
AB618169.1
AB618170.1
AB618171.1
GQ205675.1
GQ205676.1
GQ205677.1
GQ205678.1
GQ205679.1
GQ205680.1
GQ205681.1
GQ205682.1
GQ205683.1
GQ205684.1
GQ205685.1
GQ205686.1
GQ205687.1
GQ205688.1
GQ205689.1
GQ205690.1
GQ205691.1
GQ205692.1
GQ205693.1
GQ205694.1
GQ205695.1
GQ205696.1
GQ205697.1
GQ205698.1
GQ205699.1
GQ205700.1
GQ205701.1
GQ205702.1
GQ205703.1
GQ205704.1
GQ205705.1
GQ205706.1
GQ205707.1
GQ205708.1
GQ205709.1
GQ205710.1
GQ205711.1
GQ205712.1
GQ205713.1
GQ205714.1
GQ205715.1
GQ205716.1
GQ205717.1
GQ205718.1
GQ205719.1
GQ205720.1
GQ205721.1
GQ205722.1
GQ205723.1
GQ205724.1
GQ205725.1
GQ205726.1
GQ205727.1
GQ205728.1
GQ205729.1
GQ205730.1
GQ205731.1
GQ205732.1
GQ205733.1
GQ205734.1
GQ205735.1
GQ205736.1
GQ205737.1
GQ205738.1
GQ205739.1
GQ205740.1
GQ205741.1
GQ205742.1
GQ205743.1
GQ205744.1
GQ205745.1
GQ205746.1
GQ205747.1
GQ205748.1
GQ205749.1
GQ205750.1
GQ205751.1
GQ205752.1
GQ205753.1
GQ205754.1
GQ205755.1
GQ205756.1
GQ205757.1
GQ205758.1
GQ205759.1
GQ205760.1
GQ205761.1
GQ205762.1
GQ205763.1
GQ205764.1
GQ205765.1
GQ205766.1
GQ205767.1
GQ205768.1
GQ205769.1
GQ205770.1
GQ205771.1
GQ205772.1
GQ205773.1
GQ205774.1
GQ205775.1
GQ205776.1
GQ205777.1
GQ205778.1
GQ205779.1
GQ205780.1
GQ205781.1
GQ205782.1
GQ205783.1
GQ205784.1
GQ205785.1
GQ205786.1
GQ205787.1
GQ205788.1
GQ205789.1
GQ205790.1
GQ205791.1
GQ205792.1
GQ205793.1
GQ205794.1
GQ205795.1
GQ205796.1
GQ205797.1
GQ205798.1
GQ205799.1
GQ205800.1
GQ205801.1
GQ205802.1
GQ205803.1
GQ205804.1
GQ205805.1
GQ205806.1
GQ205807.1
GQ205808.1
GQ205809.1
GQ205810.1
GQ205811.1
GQ205812.1
GQ205813.1
GQ205814.1
GQ205815.1
GQ205816.1
GQ205817.1
GQ205818.1
GQ205819.1
GQ205820.1
GQ205821.1
GQ205822.1
GQ205823.1
GQ205824.1
GQ205825.1
GQ205826.1
GQ205827.1
GQ205828.1
GQ205829.1
GQ205830.1
GQ205831.1
GQ205832.1
GQ205833.1
GQ205834.1
GQ205835.1
GQ205836.1
GQ205837.1
GQ205838.1
GQ205839.1
GQ205840.1
GQ205841.1
GQ205842.1
GQ205843.1
GQ205844.1
GQ205845.1
GQ205846.1
GQ205847.1
GQ205848.1
GQ205849.1
GQ205850.1
GQ205851.1
GQ205852.1
GQ205853.1
GQ205854.1
GQ205855.1
GQ205856.1
GQ205857.1
GQ205858.1
GQ205859.1
GQ205860.1
GQ205861.1
GQ205862.1
GQ205863.1
GQ205864.1
GQ205865.1
GQ205866.1
GQ205867.1
GQ205868.1
GQ205869.1
GQ205870.1
GQ205871.1
GQ205872.1
GQ205873.1
GQ205874.1
GQ205875.1
GQ205876.1
GQ205877.1
GQ205878.1
GQ205879.1
GQ205880.1
GQ205881.1
GQ205882.1
GQ205883.1
GQ205884.1
GQ205885.1
GQ205886.1
GQ205887.1
GQ205888.1
GQ205889.1
GQ205890.1
GQ205891.1
GQ205892.1
GQ205893.1
GQ205894.1
GQ205895.1
GQ205896.1
GQ205897.1
GQ205898.1
GQ205899.1
GQ205900.1
GQ205901.1
GQ205902.1
GQ205903.1
GQ205904.1
GQ205905.1
GQ205906.1
GQ205907.1
GQ205908.1
GQ205909.1
GQ205910.1
GQ205911.1
GQ205912.1
GQ205913.1
GQ205914.1
GQ205915.1
GQ205916.1
GQ205917.1
GQ205918.1
GQ205919.1
GQ205920.1
GQ205921.1
GQ205922.1
GQ205923.1
GQ205924.1
GQ205925.1
GQ205926.1
GQ205927.1
GQ205928.1
GQ205929.1
GQ205930.1
GQ205931.1
GQ205932.1
GQ205933.1
GQ205934.1
GQ205935.1
GQ205936.1
GQ205937.1
GQ205938.1
GQ205939.1
GQ205940.1
GQ205941.1
GQ205942.1
GQ205943.1
GQ205944.1
GQ205945.1
GQ205946.1
GQ205947.1
GQ205948.1
GQ205949.1
GQ205950.1
GQ205951.1
GQ205952.1
GQ205953.1
GQ205954.1
GQ205955.1
GQ205956.1
GQ205957.1
GQ205958.1
GQ205959.1
GQ205960.1
GQ205961.1
GQ205962.1
GQ205963.1
GQ205964.1
GQ205965.1
GQ205966.1
GQ205967.1
GQ205968.1
GQ205969.1
GQ205970.1
GQ205971.1
GQ205972.1
GQ205973.1
GQ205974.1
GQ205975.1
GQ205976.1
GQ205977.1
GQ205978.1
GQ205979.1
GQ205980.1
GQ205981.1
GQ205982.1
GQ205983.1
GQ205984.1
GQ205985.1
GQ205986.1
GQ205987.1
GQ205988.1
GQ205989.1
GQ205990.1
GQ205991.1
GQ205992.1
GQ205993.1
GQ205994.1
GQ205995.1
GQ205996.1
GQ205997.1
GQ205998.1
GQ205999.1
GQ206000.1
GQ206001.1
GQ206002.1
GQ206003.1
GQ206004.1
GQ206005.1
GQ206006.1
GQ206007.1
GQ206008.1
GQ206009.1
GQ206010.1
GQ206011.1
GQ206012.1
GQ206013.1
GQ206014.1
GQ206015.1
GQ206016.1
GQ206017.1
GQ206018.1
GQ206019.1
GQ206020.1
GQ206021.1
GQ206022.1
GQ206023.1
GQ206024.1
GQ206025.1
GQ206026.1
GQ206027.1
GQ206028.1
GQ206029.1
GQ206030.1
GQ206031.1
GQ206032.1
GQ206033.1
GQ206034.1
GQ206035.1
GQ206036.1
GQ206037.1
GQ206038.1
GQ206039.1
GQ206040.1
GQ206041.1
GQ206042.1
GQ206043.1
GQ206044.1
GQ206045.1
GQ206046.1
GQ206047.1
GQ206048.1
GQ206049.1
GQ206050.1
GQ206051.1
GQ206052.1
GQ206053.1
GQ206054.1
GQ206055.1
GQ206056.1
GQ206057.1
GQ206058.1
GQ206059.1
GQ206060.1
GQ206061.1
GQ206062.1
GQ206063.1
GQ206064.1
GQ206065.1
GQ206066.1
GQ206067.1
GQ206068.1
GQ206069.1
GQ206070.1
GQ206071.1
GQ206072.1
GQ206073.1
GQ206074.1
GQ206075.1
GQ206076.1
GQ206077.1
GQ206078.1
GQ206079.1
GQ206080.1
GQ206081.1
GQ206082.1
GQ206083.1
GQ206084.1
GQ206085.1
GQ206086.1
GQ206087.1
GQ206088.1
GQ206089.1
GQ206090.1
GQ206091.1
GQ206092.1
GQ206093.1
GQ206094.1
GQ206095.1
GQ206096.1
GQ206097.1
GQ206098.1
GQ206099.1
GQ206100.1
GQ206101.1
GQ206102.1
GQ206103.1
GQ206104.1
GQ206105.1
GQ206106.1
GQ206107.1
GQ206108.1
GQ206109.1
GQ206110.1
GQ206111.1
GQ206112.1
GQ206113.1
GQ206114.1
GQ206115.1
GQ206116.1
GQ206117.1
GQ206118.1
GQ206119.1
GQ206120.1
GQ206121.1
GQ206122.1
GQ206123.1
GQ206124.1
GQ206125.1
GQ206126.1
GQ206127.1
GQ206128.1
GQ206129.1
GQ206130.1
GQ206131.1
GQ206132.1
GQ206133.1
GQ206134.1
GQ206135.1
GQ206136.1
GQ206137.1
GQ206138.1
GQ206139.1
HQ246015.1
HQ246016.1
HQ246017.1
HQ246018.1
HQ246019.1
HQ246020.1
HQ246021.1
HQ246022.1
HQ246023.1
HQ246024.1
HQ246025.1
HQ246026.1
HQ246027.1
HQ246028.1
HQ246029.1
HQ246030.1
HQ246031.1
HQ246032.1
HQ246033.1
HQ246034.1
HQ246035.1
HQ246036.1
HQ246037.1
HQ246038.1
HQ246039.1
HQ246040.1
HQ246041.1
HQ246042.1
HQ246043.1
HQ246044.1
HQ246045.1
HQ246046.1
HQ246047.1
HQ246070.1
HQ246071.1
HQ246072.1
HQ246073.1
HQ246074.1
HQ246075.1
HQ246076.1
HQ246077.1
HQ246078.1
HQ246079.1
HQ246080.1
HQ246081.1
HQ246082.1
HQ246083.1
HQ246084.1
HQ246085.1
HQ246086.1
HQ246087.1
HQ246088.1
HQ246089.1
HQ246090.1
HQ246091.1
HQ246092.1
HQ246093.1
HQ246094.1
HQ246095.1
HQ246096.1
HQ246097.1
HQ246098.1
HQ246099.1
HQ246100.1
HQ246101.1
HQ246102.1
HQ246103.1
HQ246104.1
HQ246105.1
HQ246106.1
HQ246107.1
HQ246108.1
HQ246109.1
HQ246110.1
HQ246111.1
HQ246112.1
HQ246113.1
HQ246114.1
HQ246115.1
HQ246116.1
HQ246117.1
HQ246118.1
HQ246119.1
HQ246120.1
HQ246121.1
HQ246122.1
HQ246123.1
HQ246124.1
HQ246125.1
HQ246126.1
HQ246127.1
HQ246128.1
HQ246129.1
HQ246130.1
HQ246131.1
HQ246132.1
HQ246133.1
HQ246134.1
HQ246135.1
HQ246136.1
HQ246137.1
HQ246138.1
HQ246139.1
HQ246140.1
HQ246141.1
HQ246142.1
HQ246143.1
HQ246144.1
HQ246145.1
HQ246146.1
HQ246147.1
HQ246148.1
HQ246149.1
HQ246150.1
HQ246151.1
HQ246152.1
HQ246153.1
HQ541740.1
HQ541741.1
HQ541742.1
HQ541745.1
HQ541746.1
JF333591.1
JF333592.1
JF333593.1
JF333594.1
JF333595.1
JF333596.1
JF333597.1
JF333598.1
JF333599.1
JF333600.1
JF333601.1
JF333602.1
JF333603.1
JF333604.1
JF333605.1
JF333606.1
JF333607.1
JF333608.1
JF333609.1
JF333610.1
JF333611.1
JF333612.1
JF333613.1
JF333614.1
JF333615.1
JF333616.1
JF333617.1
JF333618.1
JF333619.1
JF333620.1
JF333621.1
JF333622.1
JF333623.1
JF333624.1
JF333625.1
JF333626.1
JF333627.1
JF333628.1
JF333629.1
JF333630.1
JF333631.1
JF333632.1
JF333633.1
JF333634.1
JF333635.1
JF333636.1
JF333637.1
JF333638.1
JF333639.1
JF333640.1
JF333641.1
JF333642.1
JF333643.1
JF333644.1
JF333645.1
JF333646.1
JF333647.1
JF333648.1
JF333649.1
JF333650.1
JF333651.1
JF333652.1
JF333653.1
JF333654.1
JF333655.1
JF333656.1
JF333657.1
JF333658.1
JF333659.1
JF333660.1
JF333661.1
JF333662.1
JF333663.1
JF333664.1
JF333665.1
JF333666.1
JF333667.1
JF333668.1
JF333669.1
JF333670.1
JF333671.1
JF333672.1
JF333673.1
JF333674.1
JF333675.1
JF333676.1
JF333677.1
JF333678.1
JF333679.1
JF333680.1
JF333681.1
JF333682.1
JF333683.1
JF333684.1
JF333685.1
JF333686.1
JF333687.1
JF333688.1
JF333689.1
JF333690.1
JF333691.1
JF333692.1
JF333693.1
JF333694.1
JF333695.1
JF333696.1
JF333697.1
JF333698.1
JF333699.1
JF333700.1
JF333701.1
JF333702.1
JF333703.1
JF333704.1
JF333705.1
JF333706.1
JF333707.1
JF333708.1
JF333709.1
JF333710.1
JF333711.1
JF333712.1
JF333713.1
JF333714.1
JF333715.1
JF333716.1
JF333717.1
JF333718.1
JF333719.1
JF333720.1
JF333721.1
JF333722.1
JF333723.1
JF333724.1
JF333725.1
JF333726.1
JF333727.1
JF333728.1
JF333729.1
JF333730.1
JF333731.1
JF333732.1
JF333733.1
JF333734.1
JF333735.1
JF333736.1
JF333737.1
JF333738.1
JF333739.1
JF333740.1
JF333741.1
JF333742.1
JF333743.1
JF333744.1
JF333745.1
JF333746.1
JF333747.1
JF333748.1
JF333749.1
JF333750.1
JF333751.1
JF333752.1
JF333753.1
JF333754.1
JF333755.1
JF333756.1
JF333757.1
JF333758.1
JF333759.1
JF333760.1
JF333761.1
JF333762.1
JF333763.1
JF333764.1
JF333765.1
JF333766.1
JF333767.1
JF333768.1
JF333769.1
JF333770.1
JF333771.1
JF333772.1
JF333773.1
JF333774.1
JF333775.1
JF333776.1
JF333777.1
JF333778.1
JF333779.1
JF333780.1
JF333781.1
JF333782.1
JF333783.1
JF333784.1
JF333785.1
JF333786.1
JF333787.1
JF333788.1
JF333789.1
JF333790.1
JF333791.1
JF333792.1
JF333793.1
JF333794.1
JF333795.1
JF333796.1
JF333797.1
JF333798.1
JF333799.1
JF333800.1
JF333801.1
JF333802.1
JF333803.1
JF333804.1
JF333805.1
JF333806.1
JF333807.1
JF333808.1
JF333809.1
JF333810.1
JF333811.1
JF333812.1
JF333813.1
JF333814.1
JF333815.1
JF333816.1
JF333817.1
JF333818.1
JF333819.1
JF333820.1
JF333821.1
JF333822.1
JF333823.1
JF333824.1
JF333825.1
JF333826.1
JF333827.1
JF333828.1
JF333829.1
JF333830.1
JF333831.1
JF333832.1
JF333833.1
JF333834.1
JF333835.1
JF333836.1
JF333837.1
JF333838.1
JF333839.1
JF333840.1
JF333841.1
JF333842.1
JF333843.1
JF333844.1
JF333845.1
JF333846.1
JF333847.1
JF333848.1
JF333849.1
JF333850.1
JF333851.1
JF333852.1
JF333853.1
JF333854.1
JF333855.1
JF333856.1
JF333857.1
JF333858.1
JF333859.1
JF333860.1
JF333861.1
JF333862.1
JF333863.1
JF333864.1
JF333865.1
JF333866.1
JF333867.1
JF333868.1
JF333869.1
JF333870.1
JF333871.1
JF333872.1
JF333873.1
JF333874.1
JF333875.1
JF333876.1
JF333877.1
JF333878.1
JF333879.1
JF333880.1
JF333881.1
JF333882.1
JF333883.1
JF333884.1
JF333885.1
JF333886.1
JF333887.1
JF333888.1
JF333889.1
JF333890.1
JF333891.1
JF333892.1
JF333893.1
JF333894.1
JF333895.1
JF333896.1
JF333897.1
JF333898.1
JF333899.1
JF333900.1
JF333901.1
JF333902.1
JF333903.1
JF333904.1
JF333905.1
JF333906.1
JF333907.1
JF333908.1
JF333909.1
JF333910.1
JF333911.1
JF333912.1
JF333913.1
JF333914.1
JF333915.1
JF333916.1
JF333917.1
JF333918.1
JF333919.1
JF333920.1
JF333921.1
JF333922.1
JF333923.1
JF333924.1
JF333925.1
JF333926.1
JF333927.1
JF333928.1
JF333929.1
JF333930.1
JF333931.1
JF333932.1
JF333933.1
JF333934.1
JF333935.1
JF333936.1
JF333937.1
JF333938.1
JF333939.1
JF333940.1
JF333941.1
JF333942.1
JF333943.1
JF333944.1
JF333945.1
JF333946.1
JF333947.1
JF333948.1
JF333949.1
JF333950.1
JF333951.1
JF333952.1
JF333953.1
JF333954.1
JF333955.1
JF333956.1
JF333957.1
JF333958.1
JF333959.1
JF333960.1
JF333961.1
JF333962.1
JF333963.1
JF333964.1
JF333965.1
JF333966.1
JF333967.1
JF333968.1
JF333969.1
JF333970.1
JF333971.1
JF333972.1
JF333973.1
JF333974.1
JF333975.1
JF333976.1
JF333977.1
JF333978.1
JF333979.1
JF333980.1
JF333981.1
JF333982.1
JF333983.1
JF333984.1
JF333985.1
JF333986.1
JF333987.1
JF333988.1
JF333989.1
JF333990.1
JF333991.1
JF333992.1
JF333993.1
JF333994.1
JF333995.1
JF333996.1
JF333997.1
JF333998.1
JF333999.1
JF334000.1
JF334001.1
JF334002.1
JF334003.1
JF334004.1
JF334005.1
JF334006.1
JF334007.1
JF334008.1
JF334009.1
JF334010.1
JF334011.1
JF334012.1
JF334013.1
JF334014.1
JF334015.1
JF334016.1
JF334017.1
JF334018.1
JF334019.1
JF334020.1
JF334021.1
JF334022.1
JF334023.1
JF334024.1
JF334025.1
JF334026.1
JF334027.1
JF334028.1
JF334029.1
JF334030.1
JF334031.1
JF334032.1
JF334033.1
JF334034.1
JF334035.1
JF334036.1
JF334037.1
JF334038.1
JF334039.1
JF334040.1
JF334041.1
JF334042.1
JF334043.1
JF334044.1
JF334045.1
JF334046.1
JF334047.1
JF334048.1
JF334049.1
JF334050.1
JF334051.1
JF334052.1
JF334053.1
JF334054.1
JF334055.1
JF334056.1
JF334057.1
JF334058.1
JF334059.1
JF334060.1
JF334061.1
JF334062.1
JF334063.1
JF334064.1
JF334065.1
JF334066.1
JF334067.1
JF334068.1
JF334069.1
JF334070.1
JF334071.1
JF334072.1
JF334073.1
JF334074.1
JF334075.1
JF334076.1
JF334077.1
JF334078.1
JF334079.1
JF334080.1
JF334081.1
JF334082.1
JF334083.1
JF334084.1
JF334085.1
JF334086.1
JF334087.1
JF334088.1
JF334089.1
JF334090.1
JF334091.1
JF334092.1
JF334093.1
JF334094.1
JF334095.1
JF334096.1
JF334097.1
JF334098.1
JF334099.1
JF334100.1
JF334101.1
JF334102.1
JF334103.1
JF334104.1
JF334105.1
JF334106.1
JF334107.1
JF334108.1
JF334109.1
JF334110.1
JF334111.1
JF334112.1
JF334113.1
JF334114.1
JF334115.1
JF334116.1
JF334117.1
JF334118.1
JF334119.1
JF334120.1
JF334121.1
JF334122.1
JF334123.1
JF334124.1
JF334125.1
JF334126.1
JF334127.1
JF334128.1
JF334129.1
JF334130.1
JF334131.1
JF334132.1
JF334133.1
JF334134.1
JF334135.1
JF334136.1
JF334137.1
JF334138.1
JF334139.1
JF334140.1
JF334141.1
JF334142.1
JF334143.1
JF334144.1
JF334145.1
JF334146.1
JF334147.1
JF334148.1
JF334149.1
JF334150.1
JF334151.1
JF334152.1
JF334153.1
JF334154.1
JF334155.1
JF334156.1
JF334157.1
JF334158.1
JF334159.1
JF334160.1
JF334161.1
JF334162.1
JF334163.1
JF334164.1
JF334165.1
JF334166.1
JF334167.1
JF334168.1
JF334169.1
JF334170.1
JF334171.1
JF334172.1
JF334173.1
JF334174.1
JF334175.1
JF334176.1
JF334177.1
JF334178.1
JF334179.1
JF334180.1
JF334181.1
JF334182.1
JF334183.1
JF334184.1
JF334185.1
JF334186.1
JF334187.1
JF334188.1
JF334189.1
JF334190.1
JF334191.1
JF334192.1
JF334193.1
JF334194.1
JF334195.1
JF334196.1
JF334197.1
JF334198.1
JF334199.1
JF334200.1
JF334201.1
JF334202.1
JF334203.1
JF334204.1
JF334205.1
JF334206.1
JF334207.1
JF334208.1
JF334209.1
JF334210.1
JF334211.1
JF334212.1
JF334213.1
JF334214.1
JF334215.1
JF334216.1
JF334217.1
JF334218.1
JF334219.1
JF334220.1
JF334221.1
JF334222.1
JF334223.1
JF334224.1
JF334225.1
JF334226.1
JF334227.1
JF334228.1
JF334229.1
JF334230.1
JF334231.1
JF334232.1
JF334233.1
JF334234.1
JF334235.1
JF334236.1
JF334237.1
JF334238.1
JF334239.1
JF334240.1
JF334241.1
JF334242.1
JF334243.1
JF334244.1
JF334245.1
JF334246.1
JF334247.1
JF334248.1
JF334249.1
JF334250.1
JF334251.1
JF334252.1
JF334253.1
JF334254.1
JF334255.1
JF334256.1
JF334257.1
JF334258.1
JF334259.1
JF334260.1
JF334261.1
JF334262.1
JF334263.1
JF334264.1
JF334265.1
JF334266.1
JF334267.1
JF334268.1
JF334269.1
JF334270.1
JF334271.1
JF334272.1
JF334273.1
JF334274.1
JF334275.1
JF334276.1
JF334277.1
JF334278.1
JF334279.1
JF334280.1
JF334281.1
JF334282.1
JF334283.1
JF334284.1
JF334285.1
JF334286.1
JF334287.1
JF334288.1
JF334289.1
JF334290.1
JF334291.1
JF334292.1
JF334293.1
JF334294.1
JF334295.1
JF334296.1
JF334297.1
JF334298.1
JF334299.1
JF334300.1
JF334301.1
JF334302.1
JF334303.1
JF334304.1
JF334305.1
JF334306.1
JF334307.1
JF334308.1
JF334309.1
JF334310.1
JF334311.1
JF334312.1
JF334313.1
JF334314.1
JF334315.1
JF334316.1
JF334317.1
JF334318.1
JF334319.1
JF334320.1
JF334321.1
JF334322.1
JF334323.1
JF334324.1
JF334325.1
JF334326.1
JF334327.1
JF334328.1
JF334329.1
JF334330.1
JF334331.1
JF334332.1
JF334333.1
JF334334.1
JF334335.1
JF334336.1
JF334337.1
JF334338.1
JF334339.1
JF334340.1
JF334341.1
JF334342.1
JF334343.1
JF334344.1
JF334345.1
JF334346.1
JF334347.1
JF334348.1
JF334349.1
JF334350.1
JF334351.1
JF334352.1
JF334353.1
JF334354.1
JF334355.1
JF334356.1
JF334357.1
JF334358.1
JF334359.1
JF334360.1
JF334361.1
JF334362.1
JF334363.1
JF334364.1
JF334365.1
JF334366.1
JF334367.1
JF334368.1
JF334369.1
JF334370.1
JF334371.1
JF334372.1
JF334373.1
JF334374.1
JF334375.1
JF334376.1
JF334377.1
JF334378.1
JF334379.1
JF334380.1
JF334381.1
JF334382.1
JF334383.1
JF334384.1
JF334385.1
JF334386.1
JF334387.1
JF334388.1
JF334389.1
JF334390.1
JF334391.1
JF334392.1
JF334393.1
JF334394.1
JF334395.1
JF334396.1
JF334397.1
JF334398.1
JF334399.1
JF334400.1
JF334401.1
JF334402.1
JF334403.1
JF334404.1
JF334405.1
JF334406.1
JF334407.1
JF334408.1
JF334409.1
JF334410.1
JF334411.1
JF334412.1
JF334413.1
JF334414.1
JF334415.1
JF334416.1
JF334417.1
JF334418.1
JF334419.1
JF334420.1
JF334421.1
JF334422.1
JF334423.1
JF334424.1
JF334425.1
JF334426.1
JF334427.1
JF334428.1
JF334429.1
JF334430.1
JF334431.1
JF334432.1
JF334433.1
JF334434.1
JF334435.1
JF334436.1
JF334437.1
JF334438.1
JF334439.1
JF334440.1
JF334441.1
JF334442.1
JF334443.1
JF334444.1
JF334445.1
JF334446.1
JF334447.1
JF334448.1
JF334449.1
JF334450.1
JF334451.1
JF334452.1
JF334453.1
JF334454.1
JF334455.1
JF334456.1
JF334457.1
JF334458.1
JF334459.1
JF334460.1
JF334461.1
JF334462.1
JF334463.1
JF334464.1
JF334465.1
JF334466.1
JF334467.1
JF334468.1
JF334469.1
JF334470.1
JF334471.1
JF334472.1
JF334473.1
JF334474.1
JF334475.1
JF334476.1
JF334477.1
JF334478.1
JF334479.1
JF334480.1
JF334481.1
JF334482.1
JF334483.1
JF334484.1
JF334485.1
JF334486.1
JF334487.1
JF334488.1
JF334489.1
JF334490.1
JF334491.1
JF334492.1
JF334493.1
JF334494.1
JF334495.1
JF334496.1
JF334497.1
JF334498.1
JF334499.1
JF334500.1
JF334501.1
JF334502.1
JF334503.1
JF334504.1
JF334505.1
JF334506.1
JF334507.1
JF334508.1
JF334509.1
JF334510.1
JF334511.1
JF334512.1
JF334513.1
JF334514.1
JF334515.1
JF334516.1
JF334517.1
JF334518.1
JF334519.1
JF334520.1
JF334521.1
JF334522.1
JF334523.1
JF334524.1
JF334525.1
JF334526.1
JF334527.1
JF334528.1
JF334529.1
JF334530.1
JF334531.1
JF334532.1
JF334533.1
JF334534.1
JF334535.1
JF334536.1
JF334537.1
JF334538.1
JF334539.1
JF334540.1
JF334541.1
JF334542.1
JF334543.1
JF334544.1
JF334545.1
JF334546.1
JF334547.1
JF334548.1
JF334549.1
JF334550.1
JF334551.1
JF334552.1
JF334553.1
JF334554.1
JF334555.1
JF334556.1
JF334557.1
JF334558.1
JF334559.1
JF334560.1
JF334561.1
JF334562.1
JF334563.1
JF334564.1
JF334565.1
JF334566.1
JF334567.1
JF334568.1
JF334569.1
JF334570.1
JF334571.1
JF334572.1
JF334573.1
JF334574.1
JF334575.1
JF334576.1
JF334577.1
JF334578.1
JF334579.1
JF334580.1
JF334581.1
JF334582.1
JF334583.1
JF334584.1
JF334585.1
JF334586.1
JF334587.1
JF334588.1
JF334589.1
JF334590.1
JF334591.1
JF334592.1
JF334593.1
JF334594.1
JF334595.1
JF334596.1
JF334597.1
JF334598.1
JF334599.1
JF334600.1
JF334601.1
JF334602.1
JF334603.1
JF334604.1
JF334605.1
JF334606.1
JF334607.1
JF334608.1
JF334609.1
JF334610.1
JF334611.1
JF334612.1
JF334613.1
JF334614.1
JF334615.1
JF334616.1
JF334617.1
JF334618.1
JF334619.1
JF334620.1
JF334621.1
JF334622.1
JF334623.1
JF334624.1
JF334625.1
JF334626.1
JF334627.1
JF334628.1
JF334629.1
JF334630.1
JF334631.1
JF334632.1
JF334633.1
JF334634.1
JF334635.1
JF334636.1
JF334637.1
JF334638.1
JF334639.1
JF334640.1
JF334641.1
JF334642.1
JF334643.1
JF334644.1
JF334645.1
JF334646.1
JF334647.1
JF334648.1
JF334649.1
JF334650.1
JF334651.1
JF334652.1
JF334653.1
JF334654.1
JF334655.1
JF334656.1
JF334657.1
JF334658.1
JF334659.1
JF334660.1
JF334661.1
JF334662.1
JF334663.1
JF334664.1
JF334665.1
JF334666.1
JF334667.1
JF334668.1
JF334669.1
JF334670.1
JF334671.1
JF334672.1
JF334673.1
JF334674.1
JF334675.1
JF334676.1
JF334677.1
JF334678.1
JF334679.1
JF334680.1
JF334681.1
JF334682.1
JF334683.1
JF334684.1
JF334685.1
JF334686.1
JF334687.1
JF334688.1
JF334689.1
JF334690.1
JF334691.1
JF334692.1
JF334693.1
JF334694.1
JF334695.1
JF334696.1
JF334697.1
JF334698.1
JF334699.1
JF334700.1
JF334701.1
JF334702.1
JF334703.1
JF334704.1
JF334705.1
JF334706.1
JF334707.1
JF334708.1
JF334709.1
JF334710.1
JF334711.1
JF334712.1
JF334713.1
JF334714.1
JF334715.1
JF334716.1
JF334717.1
JF334718.1
JF334719.1
JF334720.1
JF334721.1
JF334722.1
JF334723.1
JF334724.1
JF334725.1
JF334726.1
JF334727.1
JF334728.1
JF334729.1
JF334730.1
JF334731.1
JF334732.1
JF334733.1
JF334734.1
JF334735.1
JF334736.1
JF334737.1
JF334738.1
JF334739.1
JF334740.1
JF334741.1
JF334742.1
JF334743.1
JF334744.1
JF334745.1
JF334746.1
JF334747.1
JF334748.1
JF334749.1
JF334750.1
JF334751.1
JF334752.1
JF334753.1
JF334754.1
JF334755.1
JF334756.1
JF334757.1
JF334758.1
JF334759.1
JF334760.1
JF334761.1
JF334762.1
JF334763.1
JF334764.1
JF334765.1
JF334766.1
JF334767.1
JF334768.1
JF334769.1
JF334770.1
JF334771.1
JF334772.1
JF334773.1
JF334774.1
JF334775.1
JF334776.1
JF334777.1
JF334778.1
JF334779.1
JF334780.1
JF334781.1
JF334782.1
JF334783.1
JF334784.1
JF334785.1
JF334786.1
JF334787.1
JF334788.1
JF334789.1
JF334790.1
JF334791.1
JF334792.1
JF334793.1
JF334794.1
JF334795.1
JF334796.1
JF334797.1
JF334798.1
JF334799.1
JF334800.1
JF334801.1
JF334802.1
JF334803.1
JF334804.1
JF334805.1
JF334806.1
JF334807.1
JF334808.1
JF334809.1
JF334810.1
JF334811.1
JF334812.1
JF334813.1
JF334814.1
JF334815.1
JF334816.1
JF334817.1
JF334818.1
JF334819.1
JF334820.1
JF334821.1
JF334822.1
JF334823.1
JF334824.1
JF334825.1
JF334826.1
JF334827.1
JF334828.1
JF334829.1
JF334830.1
JF334831.1
JF334832.1
JF334833.1
JF334834.1
JF334835.1
JF334836.1
JF334837.1
JF334838.1
JF334839.1
JF334840.1
JF334841.1
JF334842.1
JF334843.1
JF334844.1
JF334845.1
JF334846.1
JF334847.1
JF334848.1
JF334849.1
JF334850.1
JF334851.1
JF334852.1
JF334853.1
JF334854.1
JF334855.1
JF334856.1
JF334857.1
JF334858.1
JF334859.1
JF334860.1
JF334861.1
JF334862.1
JF334863.1
JF334864.1
JF334865.1
JF334866.1
JF334867.1
JF334868.1
JF334869.1
JF334870.1
JF334871.1
JF334872.1
JF334873.1
JF334874.1
JF334875.1
JF334876.1
JF334877.1
JF334878.1
JF334879.1
JF334880.1
JF334881.1
JF334882.1
JF334883.1
JF334884.1
JF334885.1
JF334886.1
JF334887.1
JF334888.1
JF334889.1
JF334890.1
JF334891.1
JF334892.1
JF334893.1
JF334894.1
JF334895.1
JF334896.1
JF334897.1
JF334898.1
JF334899.1
JF334900.1
JF334901.1
JF334902.1
JF334903.1
JF334904.1
JF334905.1
JF334906.1
JF334907.1
JF334908.1
JF334909.1
JF334910.1
JF334911.1
JF334912.1
JF334913.1
JF334914.1
JF334915.1
JF334916.1
JF334917.1
JF334918.1
JF334919.1
JF334920.1
JF334921.1
JF334922.1
JF334923.1
JF334924.1
JF334925.1
JF334926.1
JF334927.1
JF334928.1
JF334929.1
JF334930.1
JF334931.1
JF334932.1
JF334933.1
JF334934.1
JF334935.1
JF334936.1
JF334937.1
JF334938.1
JF334939.1
JF334940.1
JF334941.1
JF334942.1
JF334943.1
JF334944.1
JF334945.1
JF334946.1
JF334947.1
JF334948.1
JF334949.1
JF334950.1
JF334951.1
JF334952.1
JF334953.1
JF334954.1
JF334955.1
JF334956.1
JF334957.1
JF334958.1
JF334959.1
JF334960.1
JF334961.1
JF334962.1
JF334963.1
JF334964.1
JF334965.1
JF334966.1
JF334967.1
JF334968.1
JF334969.1
JF334970.1
JF334971.1
JF334972.1
JF334973.1
JF334974.1
JF334975.1
JF334976.1
JF334977.1
JF334978.1
JF334979.1
JF334980.1
JF334981.1
JF334982.1
JF334983.1
JF334984.1
JF334985.1
JF334986.1
JF334987.1
JF334988.1
JF334989.1
JF334990.1
JF334991.1
JF334992.1
JF334993.1
JF334994.1
JF334995.1
JF334996.1
JF334997.1
JF334998.1
JF334999.1
JF335000.1
JF335001.1
JF335002.1
JF335003.1
JF335004.1
JF335005.1
JF335006.1
JF335007.1
JF335008.1
JF335009.1
JF335010.1
JF335011.1
JF335012.1
JF335013.1
JF335014.1
JF335015.1
JF335016.1
JF335017.1
JF335018.1
JF335019.1
JF335020.1
JF335021.1
JF335022.1
JF335023.1
JF335024.1
JF335025.1
JF335026.1
JF335027.1
JF335028.1
JF335029.1
JF335030.1
JF335031.1
JF335032.1
JF335033.1
JF335034.1
JF335035.1
JF335036.1
JF335037.1
JF335038.1
JF335039.1
JF335040.1
JF335041.1
JF335042.1
JF335043.1
JF335044.1
JF335045.1
JF335046.1
JF335047.1
JF335048.1
JF335049.1
JF335050.1
JF335051.1
JF335052.1
JF335053.1
JF335054.1
JF335055.1
JF335056.1
JF335057.1
JF335058.1
JF335059.1
JF335060.1
JF335061.1
JF335062.1
JF335063.1
JF335064.1
JF335065.1
JF335066.1
JF335067.1
JF335068.1
JF335069.1
JF335070.1
JF335071.1
JF335072.1
JF335073.1
JF335074.1
JF335075.1
JF335076.1
JF335077.1
JF335078.1
JF335079.1
JF335080.1
JF335081.1
JF335082.1
JF335083.1
JF335084.1
JF335085.1
JF335086.1
JF335087.1
JF335088.1
JF335089.1
JF335090.1
JF335091.1
JF335092.1
JF335093.1
JF335094.1
JF335095.1
JF335096.1
JF335097.1
JF335098.1
JF335099.1
JF335100.1
JF335101.1
JF335102.1
JF335103.1
JF335104.1
JF335105.1
JF335106.1
JF335107.1
JF335108.1
JF335109.1
JF335110.1
JF335111.1
JF335112.1
JF335113.1
JF335114.1
JF335115.1
JF335116.1
JF335117.1
JF335118.1
JF335119.1
JF335120.1
JF335121.1
JF335122.1
JF335123.1
JF335124.1
JF335125.1
JF335126.1
JF335127.1
JF335128.1
JF335129.1
JF335130.1
JF335131.1
JF335132.1
JF335133.1
JF335134.1
JF335135.1
JF335136.1
JF335137.1
JF335138.1
JF335139.1
JF335140.1
JF335141.1
JF335142.1
JF335143.1
JF335144.1
JF335145.1
JF335146.1
JF335147.1
JF335148.1
JF335149.1
JF335150.1
JF335151.1
JF335152.1
JF335153.1
JF335154.1
JF335155.1
JF335156.1
JF335157.1
JF335158.1
JF335159.1
JF335160.1
JF335161.1
JF335162.1
JF335163.1
JF335164.1
JF335165.1
JF335166.1
JF335167.1
JF335168.1
JF335169.1
JF335170.1
JF335171.1
JF335172.1
JF335173.1
JF335174.1
JF335175.1
JF335176.1
JF335177.1
JF335178.1
JF335179.1
JF335180.1
JF335181.1
JF335182.1
JF335183.1
JF335184.1
JF335185.1
JF335186.1
JF335187.1
JF335188.1
JF335189.1
JF335190.1
JF335191.1
JF335192.1
JF335193.1
JF335194.1
JF335195.1
JF335196.1
JF335197.1
JF335198.1
JF335199.1
JF335200.1
JF335201.1
JF335202.1
JF335203.1
JF335204.1
JF335205.1
JF335206.1
JF335207.1
JF335208.1
JF335209.1
JF335210.1
JF335211.1
JF335212.1
JF335213.1
JF335214.1
JF335215.1
JF335216.1
JF335217.1
JF335218.1
JF335219.1
JF335220.1
JF335221.1
JF335222.1
JF335223.1
JF335224.1
JF335225.1
JF335226.1
JF335227.1
JF335228.1
JF335229.1
JF335230.1
JF335231.1
JF335232.1
JF335233.1
JF335234.1
JF335235.1
JF335236.1
JF335237.1
JF335238.1
JF335239.1
JF335240.1
JF335241.1
JF335242.1
JF335243.1
JF335244.1
JF335245.1
JF335246.1
JF335247.1
JF335248.1
JF335249.1
JF335250.1
JF335251.1
JF335252.1
JF335253.1
JF335254.1
JF335255.1
JF335256.1
JF335257.1
JF335258.1
JF335259.1
JF335260.1
JF335261.1
JF335262.1
JF335263.1
JF335264.1
JF335265.1
JF335266.1
JF335267.1
JF335268.1
JF335269.1
JF335270.1
JF335271.1
JF335272.1
JF335273.1
JF335274.1
JF335275.1
JF335276.1
JF335277.1
JF335278.1
JF335279.1
JF335280.1
JF335281.1
JF335282.1
JF335283.1
JF335284.1
JF335285.1
JF335286.1
JF335287.1
JF335288.1
JF335289.1
JF335290.1
JF335291.1
JF335292.1
JF335293.1
JF335294.1
JF335295.1
JF335296.1
JF335297.1
JF335298.1
JF335299.1
JF335300.1
JF335301.1
JF335302.1
JF335303.1
JF335304.1
JF335305.1
JF335306.1
JF335307.1
JF335308.1
JF335309.1
JF335310.1
JF335311.1
JF335312.1
JF335313.1
JF335314.1
JF335315.1
JF335316.1
JF335317.1
JF335318.1
JF335319.1
JF335320.1
JF335321.1
JF335322.1
JF335323.1
JF335324.1
JF335325.1
JF335326.1
JF335327.1
JF335328.1
JF335329.1
JF335330.1
JF335331.1
JF335332.1
JF335333.1
JF335334.1
JF335335.1
JF335336.1
JF335337.1
JF335338.1
JF335339.1
JF335340.1
JF335341.1
JF335342.1
JF335343.1
JF335344.1
JF335345.1
JF335346.1
JF335347.1
JF335348.1
JF335349.1
JF335350.1
JF335351.1
JF335352.1
JF335353.1
JF335354.1
JF335355.1
JF335356.1
JF335357.1
JF335358.1
JF335359.1
JF335360.1
JF335361.1
JF335362.1
JF335363.1
JF335364.1
JF335365.1
JF335366.1
JF335367.1
JF335368.1
JF335369.1
JF335370.1
JF335371.1
JF335372.1
JF335373.1
JF335374.1
JF335375.1
JF335376.1
JF335377.1
JF335378.1
JF335379.1
JF335380.1
JF335381.1
JF335382.1
JF335383.1
JF335384.1
JF335385.1
JF335386.1
JF335387.1
JF335388.1
JF335389.1
JF335390.1
JF335391.1
JF335392.1
JF335393.1
JF335394.1
JF335395.1
JF335396.1
JF335397.1
JF335398.1
JF335399.1
JF335400.1
JF335401.1
JF335402.1
JF335403.1
JF335404.1
JF335405.1
JF335406.1
JF335407.1
JF335408.1
JF335409.1
JF335410.1
JF335411.1
JF335412.1
JF335413.1
JF335414.1
JF335415.1
JF335416.1
JF335417.1
JF335418.1
JF335419.1
JF335420.1
JF335421.1
JF335422.1
JF335423.1
JF335424.1
JF335425.1
JF335426.1
JF335427.1
JF335428.1
JF335429.1
JF335430.1
JF335431.1
JF335432.1
JF335433.1
JF335434.1
JF335435.1
JF335436.1
JF335437.1
JF335438.1
JF335439.1
JF335440.1
JF335441.1
JF335442.1
JF335443.1
JF335444.1
JF335445.1
JF335446.1
JF335447.1
JF335448.1
JF335449.1
JF335450.1
JF335451.1
JF335452.1
JF335453.1
JF335454.1
JF335455.1
JF335456.1
JF335457.1
JF335458.1
JF335459.1
JF335460.1
JF335461.1
JF335462.1
JF335463.1
JF335464.1
JF335465.1
JF335466.1
JF335467.1
JF335468.1
JF335469.1
JF335470.1
JF335471.1
JF335472.1
JF335473.1
JF335474.1
JF335475.1
JF335476.1
JF335477.1
JF335478.1
JF335479.1
JF335480.1
JF335481.1
JF335482.1
JF335483.1
JF335484.1
JF335485.1
JF335486.1
JF335487.1
JF335488.1
JF335489.1
JF335490.1
JF335491.1
JF335492.1
JF335493.1
JF335494.1
JF335495.1
JF335496.1
JF335497.1
JF335498.1
JF335499.1
JF335500.1
JF335501.1
JF335502.1
JF335503.1
JF335504.1
JF335505.1
JF335506.1
JF335507.1
JF335508.1
JF335509.1
JF335510.1
JF335511.1
JF335512.1
JF335513.1
JF335514.1
JF335515.1
JF335516.1
JF335517.1
JF335518.1
JF335519.1
JF335520.1
JF335521.1
JF335522.1
JF335523.1
JF335524.1
JF335525.1
JF335526.1
JF335527.1
JF335528.1
JF335529.1
JF335530.1
JF335531.1
JF335532.1
JF335533.1
JF335534.1
JF335535.1
JF335536.1
JF335537.1
JF335538.1
JF335539.1
JF335540.1
JF335541.1
JF335542.1
JF335543.1
JF335544.1
JF335545.1
JF335546.1
JF335547.1
JF335548.1
JF335549.1
JF335550.1
JF335551.1
JF335552.1
JF335553.1
JF335554.1
JF335555.1
JF335556.1
JF335557.1
JF335558.1
JF335559.1
JF335560.1
JF335561.1
JF335562.1
JF335563.1
JF335564.1
JF335565.1
JF335566.1
JF335567.1
JF335568.1
JF335569.1
JF335570.1
JF335571.1
JF335572.1
JF335573.1
JF335574.1
JF335575.1
JF335576.1
JF335577.1
JF335578.1
JF335579.1
JF335580.1
JF335581.1
JF335582.1
JF335583.1
JF335584.1
JF335585.1
JF335586.1
JF335587.1
JF335588.1
JF335589.1
JF335590.1
JF335591.1
JF335592.1
JF335593.1
JF335594.1
JF335595.1
JF335596.1
JF335597.1
JF335598.1
JF335599.1
JF335600.1
JF335601.1
JF335602.1
JF335603.1
JF335604.1
JF335605.1
JF335606.1
JF335607.1
JF335608.1
JF335609.1
JF335610.1
JF335611.1
JF335612.1
JF335613.1
JF335614.1
JF335615.1
JF335616.1
JF335617.1
JF335618.1
JF335619.1
JF335620.1
JF335621.1
JF335622.1
JF335623.1
JF335624.1
JF335625.1
JF335626.1
JF335627.1
JF335628.1
JF335629.1
JF335630.1
JF335631.1
JF335632.1
JF335633.1
JF335634.1
JF335635.1
JF335636.1
JF335637.1
JF335638.1
JF335639.1
JF335640.1
JF335641.1
JF335642.1
JF335643.1
JF335644.1
JF335645.1
JF335646.1
JF335647.1
JF335648.1
JF335649.1
JF335650.1
JF335651.1
JF335652.1
JF335653.1
JF335654.1
JF335655.1
JF335656.1
JF335657.1
JF335658.1
JF335659.1
JF335660.1
JF335661.1
JF335662.1
JF335663.1
JF335664.1
JF335665.1
JF335666.1
JF335667.1
JF335668.1
JF335669.1
JF335670.1
JF335671.1
JF335672.1
JF335673.1
JF335674.1
JF335675.1
JF335676.1
JF335677.1
JF335678.1
JF335679.1
JF335680.1
JF335681.1
JF335682.1
JF335683.1
JF335684.1
JF335685.1
JF335686.1
JF335687.1
JF335688.1
JF335689.1
JF335690.1
JF335691.1
JF335692.1
JF335693.1
JF335694.1
JF335695.1
JF335696.1
JF335697.1
JF335698.1
JF335699.1
JF335700.1
JF335701.1
JF335702.1
JF335703.1
JF335704.1
JF335705.1
JF335706.1
JF335707.1
JF335708.1
JF335709.1
JF335710.1
JF335711.1
JF335712.1
JF335713.1
JF335714.1
JF335715.1
JF335716.1
JF335717.1
JF335718.1
JF335719.1
JF335720.1
JF335721.1
JF335722.1
JF335723.1
JF335724.1
JF335725.1
JF335726.1
JF335727.1
JF335728.1
JF335729.1
JF335730.1
JF335731.1
JF335732.1
JF335733.1
JF335734.1
JF335735.1
JF335736.1
JF335737.1
JF335738.1
JF335739.1
JF335740.1
JF335741.1
JF335742.1
JF335743.1
JF335744.1
JF335745.1
JF335746.1
JF335747.1
JF335748.1
JF335749.1
JF335750.1
JF335751.1
JF335752.1
JF335753.1
JF335754.1
JF335755.1
JF335756.1
JF335757.1
JF335758.1
JF335759.1
JF335760.1
JF335761.1
JF335762.1
JF335763.1
JF335764.1
JF335765.1
JF335766.1
JF335767.1
JF335768.1
JF335769.1
JF335770.1
JF335771.1
JF335772.1
JF335773.1
JF335774.1
JF335775.1
JF335776.1
JF335777.1
JF335778.1
JF335779.1
JF335780.1
JF335781.1
JF335782.1
JF335783.1
JF335784.1
JF335785.1
JF335786.1
JF335787.1
JF335788.1
JF335789.1
JF335790.1
JF335791.1
JF335792.1
JF335793.1
JF335794.1
JF335795.1
JF335796.1
JF335797.1
JF335798.1
JF335799.1
JF335800.1
JF335801.1
JF335802.1
JF335803.1
JF335804.1
JF335805.1
JF335806.1
JF335807.1
JF335808.1
JF335809.1
JF335810.1
JF335811.1
JF335812.1
JF335813.1
JF335814.1
JF335815.1
JF335816.1
JF335817.1
JF335818.1
JF335819.1
JF335820.1
JF335821.1
JF335822.1
JF335823.1
JF335824.1
JF335825.1
JF335826.1
JF335827.1
JF335828.1
JF335829.1
JF335830.1
JF335831.1
JF335832.1
JF335833.1
JF335834.1
JF335835.1
JF335836.1
JF335837.1
JF335838.1
JF335839.1
JF335840.1
JF335841.1
JF335842.1
JF335843.1
JF335844.1
JF335845.1
JF335846.1
JF335847.1
JF335848.1
JF335849.1
JF335850.1
JF335851.1
JF335852.1
JF335853.1
JF335854.1
JF335855.1
JF335856.1
JF335857.1
JF335858.1
JF335859.1
JF335860.1
JF335861.1
JF335862.1
JF335863.1
JF335864.1
JF335865.1
JF335866.1
JF335867.1
JF335868.1
JF335869.1
JF335870.1
JF335871.1
JF335872.1
JF335873.1
JF335874.1
JF335875.1
JF335876.1
JF335877.1
JF335878.1
JF335879.1
JF335880.1
JF335881.1
JF335882.1
JF335883.1
JF335884.1
JF335885.1
JF335886.1
JF335887.1
JF335888.1
JF335889.1
JF335890.1
JF335891.1
JF335892.1
JF335893.1
JF335894.1
JF335895.1
JF335896.1
JF335897.1
JF335898.1
JF335899.1
JF335900.1
JF335901.1
JF335902.1
JF335903.1
JF335904.1
JF335905.1
JF335906.1
JF335907.1
JF335908.1
JF335909.1
JF335910.1
JF335911.1
JF335912.1
JF335913.1
JF335914.1
JF335915.1
JF335916.1
JF335917.1
JF335918.1
JF335919.1
JF335920.1
JF335921.1
JF335922.1
JF335923.1
JF335924.1
JF335925.1
JF335926.1
JF335927.1
JF335928.1
JF335929.1
JF335930.1
JF335931.1
JF335932.1
JF335933.1
JF335934.1
JF335935.1
JF335936.1
JF335937.1
JF335938.1
JF335939.1
JF335940.1
JF335941.1
JF335942.1
JF335943.1
JF335944.1
JF335945.1
JF335946.1
JF335947.1
JF335948.1
JF335949.1
JF335950.1
JF335951.1
JF335952.1
JF335953.1
JF335954.1
JF335955.1
JF335956.1
JF335957.1
JF335958.1
JF335959.1
JF335960.1
JF335961.1
JF335962.1
JF335963.1
JF335964.1
JF335965.1
JF335966.1
JF335967.1
JF335968.1
JF335969.1
JF335970.1
JF335971.1
JF335972.1
JF335973.1
JF335974.1
JF335975.1
JF335976.1
JF335977.1
JF335978.1
JF335979.1
JF335980.1
JF335981.1
JF335982.1
JF335983.1
JF335984.1
JF335985.1
JF335986.1
JF335987.1
JF335988.1
JF335989.1
JF335990.1
JF335991.1
JF335992.1
JF335993.1
JF335994.1
JF335995.1
JF335996.1
JF335997.1
JF335998.1
JF335999.1
JF336000.1
JF336001.1
JF336002.1
JF336003.1
JF336004.1
JF336005.1
JF336006.1
JF336007.1
JF336008.1
JF336009.1
JF336010.1
JF336011.1
JF336012.1
JF336013.1
JF336014.1
JF336015.1
JF336016.1
JF336017.1
JF336018.1
JF336019.1
JF336020.1
JF336021.1
JF336022.1
JF336023.1
JF336024.1
JF336025.1
JF336026.1
JF336027.1
JF336028.1
JF336029.1
JF336030.1
JF336031.1
JF336032.1
JF336033.1
JF336034.1
JF336035.1
JF336036.1
JF336037.1
JF336038.1
JF336039.1
JF336040.1
JF336041.1
JF336042.1
JF336043.1
JF336044.1
JF336045.1
JF336046.1
JF336047.1
JF336048.1
JF336049.1
JF336050.1
JF336051.1
JF336052.1
JF336053.1
JF336054.1
JF336055.1
JF336056.1
JF336057.1
JF336058.1
JF336059.1
JF336060.1
JF336061.1
JF336062.1
JF336063.1
JF336064.1
JF336065.1
JF336066.1
JF336067.1
JF336068.1
JF336069.1
JF336070.1
JF336071.1
JF336072.1
JF336073.1
JF336074.1
JF336075.1
JF336076.1
JF336077.1
JF336078.1
JF336079.1
JF336080.1
JF336081.1
JF336082.1
JF336083.1
JF336084.1
JF336085.1
JF336086.1
JF336087.1
JF336088.1
JF336089.1
JF336090.1
JF336091.1
JF336092.1
JF336093.1
JF336094.1
JF336095.1
JF336096.1
JF336097.1
JF336098.1
JF336099.1
JF336100.1
JF336101.1
JF336102.1
JF336103.1
JF336104.1
JF336105.1
JF336106.1
JF336107.1
JF336108.1
JF336109.1
JF336110.1
JF336111.1
JF336112.1
JF336113.1
JF336114.1
JF336115.1
JF336116.1
JF336117.1
JF336118.1
JF336119.1
JF336120.1
JF336121.1
JF336122.1
JF336123.1
JF336124.1
JF336125.1
JF336126.1
JF336127.1
JF336128.1
JF336129.1
JF336130.1
JF336131.1
JF336132.1
JF336133.1
JF336134.1
JF336135.1
JF336136.1
JF336137.1
JF336138.1
JF336139.1
JF336140.1
JF336141.1
JF336142.1
JF336143.1
JF336144.1
JF336145.1
JF336146.1
JF336147.1
JF336148.1
JF336149.1
JF336150.1
JF336151.1
JF336152.1
JF336153.1
JF336154.1
JF336155.1
JF336156.1
JF336157.1
JF336158.1
JF336159.1
JF336160.1
JF336161.1
JF336162.1
JF336163.1
JF336164.1
JF336165.1
JF336166.1
JF336167.1
JF336168.1
JF336169.1
JF336170.1
JF336171.1
JF336172.1
JF336173.1
JF336174.1
JF336175.1
JF336176.1
JF336177.1
JF336178.1
JF336179.1
JF336180.1
JF336181.1
JF336182.1
JF336183.1
JF336184.1
JF336185.1
JF336186.1
JF336187.1
JF336188.1
JF336189.1
JF336190.1
JF336191.1
JF336192.1
JF336193.1
JF336194.1
JF336195.1
JF336196.1
JF336197.1
JF336198.1
JF336199.1
JF336200.1
JF336201.1
JF336202.1
JF336203.1
JF336204.1
JF336205.1
JF336206.1
JF336207.1
JF336208.1
JF336209.1
JF336210.1
JF336211.1
JF336212.1
JF336213.1
JF336214.1
JF336215.1
JF336216.1
JF336217.1
JF336218.1
JF336219.1
JF336220.1
JF336221.1
JF336222.1
JF336223.1
JF336224.1
JF336225.1
JF336226.1
JF336227.1
JF336228.1
JF336229.1
JF336230.1
JF336231.1
JF336232.1
JF336233.1
JF336234.1
JF336235.1
JF336236.1
JF336237.1
JF336238.1
JF336239.1
JF336240.1
JF336241.1
JF336242.1
JF336243.1
JF336244.1
JF336245.1
JF336246.1
JF336247.1
JF336248.1
JF336249.1
JF336250.1
JF336251.1
JF336252.1
JF336253.1
JF336254.1
JF336255.1
JF336256.1
JF336257.1
JF336258.1
JF336259.1
JF336260.1
JF336261.1
JF336262.1
JF336263.1
JF336264.1
JF336265.1
JF336266.1
JF336267.1
JF336268.1
JF336269.1
JF336270.1
JF336271.1
JF336272.1
JF336273.1
JF336274.1
JF336275.1
JF336276.1
JF336277.1
JF336278.1
JF336279.1
JF336280.1
JF336281.1
JF336282.1
JF336283.1
JF336284.1
JF336285.1
JF336286.1
JF336287.1
JF336288.1
JF336289.1
JF336290.1
JF336291.1
JF336292.1
JF336293.1
JF336294.1
JF336295.1
JF336296.1
JF336297.1
JF336298.1
JF336299.1
JF336300.1
JF336301.1
JF336302.1
JF336303.1
JF336304.1
JF336305.1
JF336306.1
JF336307.1
JF336308.1
JF336309.1
JF336310.1
JF336311.1
JF336312.1
JF336313.1
JF336314.1
JF336315.1
JF336316.1
JF336317.1
JF336318.1
JF336319.1
JF336320.1
JF336321.1
JF336322.1
JF336323.1
JF336324.1
JF336325.1
JF336326.1
JF336327.1
JF336328.1
JF336329.1
JF336330.1
JF336331.1
JF336332.1
JF336333.1
JF336334.1
JF336335.1
JF336336.1
JF336337.1
JF336338.1
JF336339.1
JF336340.1
JF336341.1
JF336342.1
JF336343.1
JF336344.1
JF336345.1
JF336346.1
JF336347.1
JF336348.1
JF336349.1
JF336350.1
JF336351.1
JF336352.1
JF336353.1
JF336354.1
JF336355.1
JF336356.1
JF336357.1
JF336358.1
JF336359.1
JF336360.1
JF336361.1
JF336362.1
JF336363.1
JF336364.1
JF336365.1
JF336366.1
JF336367.1
JF336368.1
JF336369.1
JF336370.1
JF336371.1
JF336372.1
JF336373.1
JF336374.1
JF336375.1
JF336376.1
JF336377.1
JF336378.1
JF336379.1
JF336380.1
JF336381.1
JF336382.1
JF336383.1
JF336384.1
JF336385.1
JF336386.1
JF336387.1
JF336388.1
JF336389.1
JF336390.1
JF336391.1
JF336392.1
JF336393.1
JF336394.1
JF336395.1
JF336396.1
JF336397.1
JF336398.1
JF336399.1
JF336400.1
JF336401.1
JF336402.1
JF336403.1
JF336404.1
JF336405.1
JF336406.1
JF336407.1
JF336408.1
JF336409.1
JF336410.1
JF336411.1
JF336412.1
JF336413.1
JF336414.1
JF336415.1
JF336416.1
JF336417.1
JF336418.1
JF336419.1
JF336420.1
JF336421.1
JF336422.1
JF336423.1
JF336424.1
JF336425.1
JF336426.1
JF336427.1
JF336428.1
JF336429.1
JF336430.1
JF336431.1
JF336432.1
JF336433.1
JF336434.1
JF336435.1
JF336436.1
JF336437.1
JF336438.1
JF336439.1
JF336440.1
JF336441.1
JF336442.1
JF336443.1
JF336444.1
JF336445.1
JF336446.1
JF336447.1
JF336448.1
JF336449.1
JF336450.1
JF336451.1
JF336452.1
JF336453.1
JF336454.1
JF336455.1
JF336456.1
JF336457.1
JF336458.1
JF336459.1
JF336460.1
JF336461.1
JF336462.1
JF336463.1
JF336464.1
JF336465.1
JF336466.1
JF336467.1
JF336468.1
JF336469.1
JF336470.1
JF336471.1
JF336472.1
JF336473.1
JF336474.1
JF336475.1
JF336476.1
JF336477.1
JF336478.1
JF336479.1
JF336480.1
JF336481.1
JF336482.1
JF336483.1
JF336484.1
JF336485.1
JF336486.1
JF336487.1
JF336488.1
JF336489.1
JF336490.1
JF336491.1
JF336492.1
JF336493.1
JF336494.1
JF336495.1
JF336496.1
JF336497.1
JF336498.1
JF336499.1
JF336500.1
JF336501.1
JF336502.1
JF336503.1
JF336504.1
JF336505.1
JF336506.1
JF336507.1
JF336508.1
JF336509.1
JF336510.1
JF336511.1
JF336512.1
JF336513.1
JF336514.1
JF336515.1
JF336516.1
JF336517.1
JF336518.1
JF336519.1
JF336520.1
JF336521.1
JF336522.1
JF336523.1
JF336524.1
JF336525.1
JF336526.1
JF336527.1
JF336528.1
JF336529.1
JF336530.1
JF336531.1
JF336532.1
JF336533.1
JF336534.1
JF336535.1
JF336536.1
JF336537.1
JF336538.1
JF336539.1
JF336540.1
JF336541.1
JF336542.1
JF336543.1
JF336544.1
JF336545.1
JF336546.1
JF336547.1
JF336548.1
JF336549.1
JF336550.1
JF336551.1
JF336552.1
JF336553.1
JF336554.1
JF336555.1
JF336556.1
JF336557.1
JF336558.1
JF336559.1
JF336560.1
JF336561.1
JF336562.1
JF336563.1
JF336564.1
JF336565.1
JF336566.1
JF336567.1
JF336568.1
JF336569.1
JF336570.1
JF336571.1
JF338626.1
JF338627.1
JF338628.1
JF338629.1
JF338630.1
JF338631.1
JF338632.1
JF338633.1
JF338634.1
JF338635.1
JF338636.1
JF338637.1
JF338638.1
JF338639.1
JF338640.1
JF338641.1
JF338642.1
JF338643.1
JF338644.1
JF338645.1
JF338646.1
JF338647.1
JF338648.1
JF338649.1
JF338650.1
JF338651.1
JF338652.1
JF338653.1
JF338654.1
JF338655.1
JF338656.1
JF338657.1
JF338658.1
JF338659.1
JF338660.1
JF338661.1
JF338662.1
JF338663.1
JF338664.1
JF338665.1
JF338666.1
JF338667.1
JF338668.1
JF338669.1
JF338670.1
JF338671.1
JF338672.1
JF338673.1
JF338674.1
JF338675.1
JF338676.1
JF338677.1
JF338678.1
JF338679.1
JF338680.1
JF338681.1
JF338682.1
JF338683.1
JF338684.1
JF338685.1
JF338686.1
JF338687.1
JF338688.1
JF338689.1
JF338690.1
JF338691.1
JF338692.1
JF338693.1
JF338694.1
JF338695.1
JF338696.1
JF338697.1
JF338698.1
JF338699.1
JF338700.1
JF338701.1
JF338702.1
JF338703.1
JF338704.1
JF338705.1
JF338706.1
JF338707.1
JF338708.1
JF338709.1
JF338710.1
JF338711.1
JF338712.1
JF338713.1
JF338714.1
JF338715.1
JF338716.1
JF338717.1
JF338718.1
JF338719.1
JF338720.1
JF338721.1
JF338722.1
JF338723.1
JF338724.1
JF338725.1
JF338726.1
JF338727.1
JF338728.1
JF338729.1
JF338730.1
JF338731.1
JF338732.1
JF338733.1
JF338734.1
JF338735.1
JF338736.1
JF338737.1
JF338738.1
JF338739.1
JF338740.1
JF338741.1
JF338742.1
JF338743.1
JF338744.1
JF338745.1
JF338746.1
JF338747.1
JF338748.1
JF338749.1
JF338750.1
JF338751.1
JF338752.1
JF338753.1
JF338754.1
JF338755.1
JF338756.1
JF338757.1
JF338758.1
JF338759.1
JF338760.1
JF338761.1
JF338762.1
JF338763.1
JF338764.1
JF338765.1
JF338766.1
JF338767.1
JF338768.1
JF338769.1
JF338770.1
JF338771.1
JF338772.1
JF338773.1
JF338774.1
JF338775.1
JF338776.1
JF338777.1
JF338778.1
JF338779.1
JF338780.1
JF338781.1
JF338782.1
JF338783.1
JF338784.1
JF338785.1
JF338786.1
JF338787.1
JF338788.1
JF338789.1
JF338790.1
JF338791.1
JF338792.1
JF338793.1
JF338794.1
JF338795.1
JF338796.1
JF338797.1
JF338798.1
JF338799.1
JF338800.1
JF338801.1
JF338802.1
JF338803.1
JF338804.1
JF338805.1
JF338806.1
JF338807.1
FR822732.1
HM991174.1
HM991175.1
HQ127621.1
HQ154130.1
HQ154131.1
HQ694467.1
HQ694468.1
HQ694469.1
HQ694470.1
HQ694471.1
HQ694472.1
HQ694473.1
HQ694474.1
HQ694475.1
HQ694476.1
HQ694477.1
HQ694478.1
HQ694479.1
HQ694480.1
HQ694481.1
HQ694482.1
HQ694483.1
HQ694484.1
HQ694485.1
HQ694486.1
HQ694487.1
HQ694488.1
HQ694489.1
HQ694490.1
HQ694491.1
HQ694492.1
HQ694493.1
HQ694494.1
HQ694495.1
HQ701713.1
HQ701714.1
HQ701715.1
HQ701717.1
HQ701718.1
HQ701719.1
HQ701720.1
HQ701721.1
HQ701722.1
HQ701723.1
HQ701724.1
HQ734727.1
HQ734728.1
HQ734729.1
HQ734730.1
HQ734731.1
HQ734732.1
HQ734733.1
HQ734734.1
HQ734735.1
HQ734736.1
HQ734737.1
HQ734738.1
HQ734739.1
HQ734740.1
HQ734741.1
HQ734742.1
HQ734743.1
HQ734744.1
HQ734745.1
HQ734746.1
HQ734747.1
HQ734748.1
HQ734749.1
HQ734750.1
HQ734751.1
HQ734752.1
HQ734753.1
HQ734754.1
HQ734755.1
HQ734756.1
HQ734757.1
HQ734758.1
HQ734759.1
HQ734760.1
HQ734761.1
HQ734762.1
HQ734763.1
HQ734764.1
HQ734765.1
HQ734766.1
HQ734767.1
HQ734768.1
HQ734769.1
HQ734770.1
HQ734771.1
HQ734772.1
HQ734773.1
HQ734774.1
HQ734775.1
HQ734776.1
HQ734777.1
HQ734778.1
HQ734779.1
HQ734780.1
HQ734781.1
HQ734782.1
HQ734783.1
HQ734784.1
HQ734785.1
HQ734786.1
HQ844644.1
HQ844645.1
HQ844646.1
HQ844647.1
HQ844648.1
HQ844649.1
HQ844650.1
HQ844651.1
HQ844652.1
HQ844653.1
HQ844654.1
HQ844655.2
HQ844656.2
HQ844657.2
HQ844658.1
HQ844659.1
HQ844660.1
HQ844661.1
HQ844662.1
HQ844663.1
HQ844664.1
HQ844665.1
HQ844666.1
HQ844667.1
HQ844668.1
HQ844669.1
HQ844670.1
HQ844671.1
HQ844672.1
JF416927.1
JF416928.1
JF416929.1
JF416930.1
JF416931.1
JF416932.1
JF416934.1
JF416936.1
JF416937.1
JF416938.1
HM640931.1
HM640936.1
HQ731652.1
HQ893546.1
HQ893547.1
HQ893548.1
HQ893549.1
HQ893550.1
JF297568.1
JF297569.1
AB618553.1
HM002746.1
HM002747.1
CY086964.1
CY086965.1
CY086970.1
CY086973.1
CY086978.1
CY086981.1
CY086986.1
CY086989.1
CY086994.1
CY086997.1
CY087001.1
CY087004.1
CY087006.1
CY087009.1
CY087012.1
CY087017.1
CY087020.1
CY087025.1
CY087028.1
CY087031.1
CY087034.1
CY087037.1
CY087044.2
CY087052.2
CY087060.2
CY087068.2
CY087076.2
CY087084.2
CY087091.1
CY087092.2
CY087100.2
CY087108.2
CY087115.2
CY087116.2
CY087124.2
CY087131.1
CY087132.1
CY087139.1
CY087140.2
CY087144.1
CY087147.1
CY087152.1
CY087155.1
CY087157.1
CY087160.1
CY087163.1
FR828809.1
FR828810.1
FR828811.1
FR828812.1
FR828813.1
FR828814.1
FR828815.1
FR828816.1
FR751520.1
FR751521.1
FR751522.1
FR751523.1
FR751524.1
FR751525.1
FR751526.1
FR751527.1
FR751528.1
FR751529.1
FR751530.1
FR751531.1
FR751532.1
FR751533.1
FR751534.1
FR751535.1
FR751536.1
FR751537.1
FR751538.1
FR751539.1
FR751540.1
FR751541.1
FR751542.1
FR751543.1
FR751544.1
HM052841.1
HM052842.1
HM052843.1
HM052844.1
HM052845.1
HM052846.1
HM052847.1
HM052848.1
HM052849.1
HM052850.1
HM052851.1
HM052852.1
HM052853.1
HM052854.1
HM052855.1
HM052856.1
HM052857.1
HM052858.1
HM052859.1
HM052860.1
HM052861.1
HM052862.1
HM052863.1
HM052864.1
HM052865.1
HM052866.1
HM052867.1
HM052868.1
HM052869.1
HM052870.1
HM052871.1
HM052872.1
HM052873.1
HM052874.1
HM052875.1
HM052876.1
HM052877.1
HM052878.1
HM052879.1
HM052880.1
HM052881.1
HM052882.1
HM052883.1
HM052884.1
HM052885.1
HM052886.1
HM052887.1
HM052888.1
HM052889.1
HM052890.1
HM052891.1
HM052892.1
HM052893.1
HM052894.1
HM052895.1
HM052896.1
HM052897.1
HM052898.1
HM052899.1
HM052900.1
HM052901.1
HM052902.1
HM052903.1
HM052904.1
HM052905.1
HM052906.1
HM052907.1
HM052908.1
HM052909.1
HM052910.1
HM052911.1
HM052912.1
HM052913.1
HM052914.1
HM052915.1
HM052916.1
HM052917.1
HM052918.1
HM052919.1
HM052920.1
HM052921.1
HM052922.1
HM052923.1
HM052924.1
HM052925.1
HM052926.1
HM052927.1
HM052928.1
HM052929.1
HM052930.1
HM052931.1
HM052932.1
HM052933.1
HM052934.1
HM052935.1
HM052936.1
HM052937.1
HM052938.1
HM052939.1
HM052940.1
HM052941.1
HM052942.1
HM052943.1
HM052944.1
HM052945.1
HM052946.1
HM052947.1
HM052948.1
HM052949.1
HM052950.1
HM052951.1
HM052952.1
HM052953.1
HM052954.1
HM052955.1
HM052956.1
HM052957.1
HM052958.1
HM052959.1
HM052960.1
HM052961.1
HM052962.1
HM052963.1
HM052964.1
HM052965.1
HM052966.1
HM052967.1
HM052968.1
HM052969.1
HM052970.1
HM052971.1
HM052972.1
HM052973.1
HM052974.1
HM052975.1
HM052976.1
HM052977.1
HM052978.1
HM052979.1
HM052980.1
HM052981.1
HM052982.1
HM052983.1
HM052984.1
HM052985.1
HM052986.1
HM052987.1
HM052988.1
HM052989.1
HM052990.1
HM052991.1
HM052992.1
HM052993.1
HM052994.1
HM052995.1
HM052996.1
HM052997.1
HM052998.1
HM052999.1
HM053000.1
HM053001.1
HM053002.1
HM053003.1
HM053004.1
HM053005.1
HM053006.1
HM053007.1
HM053008.1
HM053009.1
HM053010.1
HM053011.1
HM053012.1
HM053013.1
HM053014.1
HM053015.1
HM053016.1
HM053017.1
HM053018.1
HM053019.1
HM053020.1
HM053021.1
HM053022.1
HM053023.1
HM053024.1
HM053025.1
HM053026.1
HM053027.1
HM053028.1
HM053029.1
HM053030.1
HM053031.1
HM053032.1
HM053033.1
HM053034.1
HM053035.1
HM053036.1
HM053037.1
HM053038.1
HM053039.1
HM053040.1
HM053041.1
HM053042.1
HM053043.1
HM053044.1
HM053045.1
HM053046.1
HM053047.1
HM053048.1
HM053049.1
HM053050.1
HM053051.1
HM053052.1
HM053053.1
HM053054.1
HM053055.1
HM053056.1
HM053057.1
HM053058.1
HM053059.1
HM053060.1
HM053061.1
HM053062.1
HM053063.1
HM053064.1
HM053065.1
HM053066.1
HM053067.1
HM053068.1
HM053069.1
HM053070.1
HM053071.1
HM053072.1
HM053073.1
HM053074.1
HM053075.1
HM053076.1
HM053077.1
HM053078.1
HM053079.1
HM053080.1
HM053081.1
HM053082.1
HM053083.1
HM053084.1
HM053085.1
HM053086.1
HM053087.1
HM053088.1
HM053089.1
HM053090.1
HM053091.1
HM053092.1
HM053093.1
HM053094.1
HM053095.1
HM053096.1
HM053097.1
HM053098.1
HM053099.1
HM053100.1
HM053101.1
HM053102.1
HM053103.1
HM053104.1
HM053105.1
HM053106.1
HM053107.1
HM053108.1
HM053109.1
HM053110.1
HM053111.1
HM053112.1
HM053113.1
HM053114.1
HM053115.1
HM053116.1
HM053117.1
HM053118.1
HM053119.1
HM053120.1
HM053121.1
HM053122.1
HM053123.1
HM053124.1
HM053125.1
HM053126.1
HM053127.1
HM053128.1
HM053129.1
HM053130.1
HM053131.1
HM053132.1
HM053133.1
HM053134.1
HM053135.1
HM053136.1
HM053137.1
HM053138.1
HM053139.1
HM053140.1
HM053141.1
HM053142.1
HM053143.1
HM053144.1
HM053145.1
HM053146.1
HM053147.1
HM053148.1
HM053149.1
HM053150.1
HM053151.1
HM053152.1
HM053153.1
HM053154.1
HM053155.1
HM053156.1
HM053157.1
HM053158.1
HM053159.1
HM053160.1
HM053161.1
HM053162.1
HM053163.1
HM053164.1
HM053165.1
HM053166.1
HM053167.1
HM053168.1
HM053169.1
HM053170.1
HM053171.1
HM053172.1
HM053173.1
HM053174.1
HM053175.1
HM053176.1
HM053177.1
HM053178.1
HM053179.1
HM053180.1
HM053181.1
HM053182.1
HM053183.1
HM053184.1
HM053185.1
HM053186.1
HM053187.1
HM053188.1
HM053189.1
HM053190.1
HM053191.1
HM053192.1
HM053193.1
HM053194.1
HM053195.1
HM053196.1
HM053197.1
HM053198.1
HM053199.1
HM053200.1
HM053201.1
HM053202.1
HM053203.1
HM053204.1
HM053205.1
HM053206.1
HM053207.1
HM053208.1
HM053209.1
HM053210.1
HM053211.1
HM053212.1
HM053213.1
HM053214.1
HM053215.1
HM053216.1
HM053217.1
HM053218.1
HM053219.1
HM053220.1
HM053221.1
HM053222.1
HM053223.1
HM053224.1
HM053225.1
HM053226.1
HM053227.1
HM053228.1
HM053229.1
HM053230.1
HM053231.1
HM053232.1
HM053233.1
HM053234.1
HM053235.1
HM053236.1
HM053237.1
HM053238.1
HM053239.1
HM053240.1
HM053241.1
HM053242.1
HM053243.1
HM053244.1
HM053245.1
HM053246.1
HM053247.1
HM053248.1
HM053249.1
HM053250.1
HM053251.1
HM053252.1
HM053253.1
HM053254.1
HM053255.1
HM053256.1
HM053257.1
HM053258.1
HM053259.1
HM053260.1
HM053261.1
HM053262.1
HM053263.1
HM053264.1
HM053265.1
HM053266.1
HM053267.1
HM053268.1
HM053269.1
HM053270.1
HM053271.1
HM053272.1
HM053273.1
HM053274.1
HM053275.1
HM053276.1
HM053277.1
HM053278.1
HM053279.1
HM053280.1
HM053281.1
HM053282.1
HM053283.1
HM053284.1
HM053285.1
HM053286.1
HM053287.1
HM053288.1
HM053289.1
HM053290.1
HM053291.1
HM053292.1
HM053293.1
HM053294.1
HM053295.1
HM053296.1
HM053297.1
HM053298.1
HM053299.1
HM053300.1
HM053301.1
HM053302.1
HM053303.1
HM053304.1
HM053305.1
HM053306.1
HM053307.1
HM053308.1
HM053309.1
HM053310.1
HM053311.1
HM053312.1
HM053313.1
HM053314.1
HM053315.1
HM053316.1
HM053317.1
HM053318.1
HM053319.1
HM053320.1
HM053321.1
HM053322.1
HM053323.1
HM053324.1
HM053325.1
HM053326.1
HM053327.1
HM053328.1
HM053329.1
HM053330.1
HM053331.1
HM053332.1
HM053333.1
HM053334.1
HM053335.1
HM053336.1
HM053337.1
HM053338.1
HM053339.1
HM053340.1
HM053341.1
HM053342.1
HM053343.1
HM053344.1
HM053345.1
HM053346.1
HM053347.1
HM053348.1
HM053349.1
HM053350.1
HM053351.1
HM053352.1
HM053353.1
HM053354.1
HM053355.1
HM053356.1
HM053357.1
HM053358.1
HM053359.1
HM053360.1
HM053361.1
HM053362.1
HM053363.1
HM053364.1
HM053365.1
HM053366.1
HM053367.1
HM053368.1
HM053369.1
HM053370.1
HM053371.1
HM053372.1
HM053373.1
HM053374.1
HM053375.1
HM053376.1
HM053377.1
HM053378.1
HM053379.1
HM053380.1
HM053381.1
HM053382.1
HM053383.1
HM053384.1
HM053385.1
HM053386.1
HM053387.1
HM053388.1
HM053389.1
HM053390.1
HM053391.1
HM053392.1
HM053393.1
HM053394.1
HM053395.1
HM053396.1
HM053397.1
HM053398.1
HM053399.1
HM053400.1
HM053401.1
HM053402.1
HM053403.1
HM053404.1
HM053405.1
HM053406.1
HM053407.1
HM053408.1
HM053409.1
HM053410.1
HM053411.1
HM053412.1
HM053413.1
HM053414.1
HM053415.1
HM053416.1
HM053417.1
HM053418.1
HM053419.1
HM053420.1
HM053421.1
HM053422.1
HM053423.1
HM053424.1
HM053425.1
HM053426.1
HM053427.1
HM053428.1
HM053429.1
HM053430.1
HM053431.1
HM053432.1
HM053433.1
HQ230576.1
AB448691.1
AB448692.1
AB448693.1
AB448694.1
AB448695.1
AB448696.1
AB448699.1
AB448700.1
AB448701.1
AB448702.1
AB448703.1
AB524289.1
AB524308.1
AB569483.1
AB569491.1
AB569499.1
AB569507.1
AB569515.1
AB569523.1
AB569531.1
AB569539.1
AB569547.1
AB569555.1
AB569563.1
AB569571.1
AB611688.1
AB611689.1
AB611690.1
AB611691.1
AB611692.1
AB611693.1
AB617831.1
AB618041.1
AM503402.1
CY084476.1
CY084477.2
CY084484.1
CY084485.2
CY084492.1
CY084493.2
CY084500.1
CY084501.2
CY084508.1
CY084509.2
CY084516.1
CY084517.2
CY084524.1
CY084525.2
CY084533.1
CY084540.1
CY084541.2
CY084549.2
CY084557.2
CY084564.1
CY084565.2
CY084572.1
CY084573.2
CY084580.1
CY084581.2
CY084588.1
CY084589.2
CY084597.1
CY084604.2
CY084605.2
CY084613.2
CY084620.1
CY084621.2
CY084628.1
CY084629.2
CY084637.2
CY084644.1
CY084645.2
CY084652.1
CY084653.2
CY084660.1
CY084661.2
CY084669.1
CY084676.1
CY084677.2
CY084684.1
CY084685.2
CY084692.1
CY084693.2
CY084700.1
CY084701.2
CY084708.1
CY084709.2
CY084716.1
CY084717.2
CY084724.1
CY084725.2
CY084732.1
CY084733.2
CY084740.1
CY084741.2
CY084748.1
CY084749.2
CY084756.1
CY084757.2
CY084764.1
CY084765.2
CY084772.1
CY084773.2
CY084781.1
CY084788.1
CY084789.2
CY084796.2
CY084797.1
CY084804.1
CY084805.2
CY084812.2
CY084813.2
CY084821.1
CY084829.1
CY084836.2
CY084837.2
CY084844.1
CY084845.2
CY084852.1
CY084853.1
CY084860.1
CY084861.1
CY084869.2
CY084876.1
CY084877.2
CY084885.1
CY084893.1
CY084901.1
CY084909.1
CY084917.1
CY084925.1
CY084933.2
CY084941.2
CY084948.1
CY084949.1
CY084957.1
CY084965.2
CY084972.2
CY084973.2
CY084980.2
CY084981.1
CY084988.2
CY084989.2
CY084997.2
CY085005.2
CY085010.2
CY085013.2
CY085021.2
CY085026.2
CY085029.2
CY085037.1
CY085045.2
CY085053.2
CY085061.2
CY085069.2
CY085077.2
CY085085.2
CY085093.2
CY085101.2
CY085109.2
CY085117.1
CY085305.1
CY085306.1
CY085313.1
CY085314.2
CY085321.1
CY085322.2
CY085329.1
CY085330.2
CY085337.1
CY085338.1
CY085345.1
CY085346.2
CY085353.1
CY085354.1
CY085361.1
CY085362.1
CY085369.1
CY085370.1
CY085377.1
CY085378.2
CY085385.1
CY085386.1
CY085393.2
CY085394.2
CY085401.1
CY085402.2
CY085409.1
CY085410.1
CY085417.1
CY085418.2
CY085426.2
CY085433.1
CY085434.2
CY085441.1
CY085442.2
CY085449.1
CY085450.1
CY085457.1
CY085458.2
CY085465.1
CY085466.1
CY085473.1
CY085474.2
CY085481.1
CY085482.2
CY085490.1
CY085498.1
CY085506.1
CY085514.2
CY085522.1
CY085530.1
CY085538.1
CY085546.2
CY085554.1
CY085562.2
CY085570.2
CY085578.1
CY085586.1
CY085594.2
CY085602.1
CY085610.1
CY085618.1
CY085626.1
CY085634.2
CY085642.2
CY085650.1
CY085658.2
CY085666.2
CY085674.1
CY085682.1
CY085690.1
CY085698.1
CY085706.1
CY085714.1
CY085722.1
CY085730.1
CY085738.1
CY085746.1
CY085754.1
CY085762.1
CY085770.1
CY085778.1
CY085786.1
CY085794.1
CY085802.1
CY085810.1
CY085818.1
CY085826.1
CY085834.1
CY085842.1
CY085849.2
CY085850.1
CY085857.1
CY085858.1
CY085863.1
CY085866.2
CY085873.1
CY085874.1
CY085881.1
CY085882.1
CY085889.1
CY085890.1
CY085897.1
CY085898.1
CY085905.1
CY085906.1
CY085913.1
CY085914.1
CY085921.1
CY085922.1
CY085929.2
CY085930.1
CY085937.1
CY085938.1
CY085945.2
CY085946.1
CY085953.2
CY085954.1
CY085961.2
CY085962.1
CY085969.2
CY085970.1
CY085977.1
CY085978.1
CY085985.2
CY085986.1
CY085993.2
CY085994.1
CY086001.2
CY086002.1
CY086009.1
CY086010.1
CY086013.1
CY086015.1
CY086017.1
CY086019.1
CY086021.1
CY086025.1
CY086031.1
CY086033.1
CY086039.1
CY086063.1
CY086067.1
CY086117.1
CY086127.2
CY086129.1
CY086131.1
CY086133.1
CY086135.1
CY086137.1
CY086141.1
CY086143.1
CY086246.1
CY086248.1
CY086250.1
CY086252.1
CY086305.1
CY086332.1
CY086334.2
CY086336.2
CY086338.2
CY086342.1
CY086365.1
CY086383.1
CY086418.2
CY086434.1
CY086466.1
CY086468.1
CY086470.1
CY086472.1
CY086488.1
CY086494.2
CY086500.2
CY086506.2
CY086508.1
CY086527.1
CY086529.1
CY086531.1
CY086548.2
CY086550.2
CY086554.2
CY086556.1
CY086590.1
CY086592.1
CY086605.1
CY086606.1
CY086607.1
CY086608.1
CY086609.1
CY086610.2
CY086612.1
CY086614.1
CY086616.1
CY086620.1
CY086634.1
CY086636.2
CY086640.2
CY086645.1
CY086646.1
CY086647.1
CY086648.1
CY086652.1
CY086653.1
CY086654.1
CY086655.1
CY086656.1
CY086657.1
CY086658.1
CY086659.1
CY086660.1
CY086663.1
CY086664.1
CY086665.1
CY086666.1
CY086667.1
CY086668.1
CY086669.1
CY086670.1
CY086672.1
CY086674.1
CY086676.1
CY086678.1
CY086680.1
CY086682.1
CY086684.1
CY086686.1
CY086690.1
CY086692.1
CY086694.1
CY086696.1
CY086698.1
CY086720.1
CY086722.1
CY086724.1
CY086728.1
CY086730.1
CY086732.1
CY086734.1
CY086738.1
CY086740.1
CY086742.1
CY086744.1
CY086746.1
CY086748.1
CY086764.1
CY086770.1
CY086784.1
CY086794.1
CY086801.1
CY086802.1
CY086804.1
CY086805.1
CY086806.1
CY086810.1
CY086820.1
CY086824.1
CY086834.1
CY086836.1
CY086838.1
CY086849.1
CY086851.1
CY086857.1
CY086874.1
CY086884.1
CY086892.1
CY086900.1
CY086908.1
CY086916.1
CY086923.1
CY086924.1
CY086931.1
CY086932.1
CY086939.1
CY086940.1
CY086942.1
CY086952.1
CY086962.1
CY086963.1
FN400948.1
FN400949.1
FN400950.1
FN400951.1
FN400952.1
FN400953.1
FN400954.1
FN400955.1
FN400956.1
FN400957.1
FN400959.1
FN400960.1
FN400961.1
FN400962.1
FN400963.1
FN400964.1
FN400965.1
FN400966.1
FN400967.1
FN400968.1
FN400969.1
FN400970.1
FN400971.1
FN400972.1
FN400973.1
FN400974.1
FN400975.1
FN400976.1
FN400977.1
FN400978.1
FN400979.1
FN400980.1
FN400981.1
FN400982.1
FN400983.1
FN400984.1
FN400985.1
FN400986.1
FN400987.1
FN400988.1
FN400989.1
FN400990.1
FN400991.1
FN400992.1
FN400993.1
FN400994.1
FN400995.1
FN400996.1
FN400997.1
FN400998.1
FN400999.1
FN401000.1
FN401001.1
FN401002.1
FN401003.1
FN401004.1
FN401005.1
FN401006.1
FN401007.1
FN401008.1
FN401009.1
FN401010.1
FN401011.1
FN401012.1
FN401013.1
FN401014.1
FN401015.1
FN401016.1
FN401017.1
FN401018.1
FN401019.1
FN401020.1
FN401021.1
FN401022.1
FN401023.1
FN401024.1
FN401025.1
FN401026.1
FN401027.1
FN401028.1
FN401029.1
FN401030.1
FN401031.1
FN401032.1
FN401033.1
FN401034.1
FN401035.1
FN401036.1
FN401037.1
FN401038.1
FN401039.1
FN401040.1
FN401041.1
FN401042.1
FN401043.1
FN401044.1
FN401045.1
FN401046.1
FN401047.1
FN401048.1
FN401049.1
FN401050.1
FN401051.1
FN401052.1
FN401053.1
FN401054.1
FN401055.1
FN401056.1
FN401057.1
FN401058.1
FN401059.1
FN401060.1
FN401061.1
FN401062.1
FN401063.1
FN401064.1
FN401065.1
FN401066.1
FN401067.1
FN401068.1
FN401069.1
FN401072.1
FN401073.1
FN401074.1
FN401075.1
FN401076.1
FN401077.1
FN401078.1
FN401079.1
FN401080.1
FN401081.1
FN401082.1
FN401084.1
FN401085.1
FN401086.1
FN401087.1
FN401088.1
FN401089.1
FN401090.1
FN401091.1
FN401092.1
FN401093.1
FN401094.1
FN401095.1
FN401096.1
FN401097.1
FN401098.1
FN401099.1
FN401100.1
FN401101.1
FN401102.1
FN401103.1
FN401104.1
FN401105.1
FN401106.1
FN401107.1
FN401108.1
FN401109.1
FN401110.1
FN401111.1
FN401112.1
FN401113.1
FN401114.1
FN401115.1
FN401116.1
FN401117.1
FN401118.1
FN401119.1
FN401120.1
FN401121.1
FN401122.1
FN401123.1
FN401124.1
FN401125.1
FN401126.1
FN401127.1
FN401128.1
FN401129.1
FN401130.1
FN401131.1
FN401132.1
FN401133.1
FN401134.1
FN401135.1
FN401136.1
FN401137.1
FN401138.1
FN401139.1
FN401140.1
FN401141.1
FN401142.1
FN401143.1
FN401144.1
FN401145.1
FN401146.1
FN401147.1
FN401148.1
FN401149.1
FN401150.1
FN401151.1
FN401152.1
FN401153.1
FN401154.1
FN401155.1
FN401156.1
FN401157.1
FN401158.1
FN401159.1
FN401160.1
FN401161.1
FN401162.1
FN401163.1
FN401164.1
FN401165.1
FN401166.1
FN401167.1
FN401168.1
FN401169.1
FN401170.1
FN401171.1
FN401172.1
FN401173.1
FN401174.1
FN401175.1
FN401176.1
FN401177.1
FN401178.1
FN401179.1
FN401180.1
FN401181.1
FN401182.1
FN401183.1
FN401184.1
FN401185.1
FN401186.1
FN401187.1
FN401188.1
FN401189.1
FN401190.1
FN401191.1
FN401192.1
FN401193.1
FN401194.1
FN401195.1
FN868252.1
FN868253.1
HM594699.1
HM594700.1
HM594701.1
HM594702.1
HM594703.1
HM594704.1
HQ122412.1
HQ122413.1
HQ122414.1
HQ122415.1
HQ122416.1
HQ122417.1
HQ122418.1
HQ122419.1
HQ122420.1
HQ122421.1
HQ122422.1
HQ122423.1
HQ122424.1
HQ122425.1
HQ122426.1
HQ122427.1
HQ122428.1
HQ122429.1
HQ122430.1
HQ122431.1
HQ122432.1
HQ122433.1
HQ122434.1
HQ122435.1
HQ122436.1
HQ122437.1
HQ122438.1
HQ122439.1
HQ122440.1
HQ122441.1
HQ122442.1
HQ122443.1
HQ122444.1
HQ122445.1
HQ122446.1
HQ606078.1
HQ606079.1
HQ644131.1
HQ644132.1
JF309071.1
EU528594.1
EU528596.1
FJ770083.1
FJ770084.1
FJ770085.1
FJ770086.1
FJ770087.1
FJ770088.1
FJ770089.1
FJ770090.1
FJ770091.1
FJ770092.1
FJ770093.1
FJ770094.1
FJ770095.1
FJ770096.1
FJ770097.1
FJ770098.1
FJ770099.1
FJ770100.1
FJ770101.1
FJ770102.1
FJ770103.1
FJ770104.1
FJ770105.1
FJ770106.1
FJ770107.1
FJ770108.1
FJ770109.1
FJ770110.1
FJ770111.1
FJ770112.1
FJ770113.1
FJ770114.1
FJ770115.1
FJ770116.1
FJ770117.1
FJ770118.1
FJ770119.1
FJ770120.1
FJ770121.1
FJ770122.1
FJ770123.1
FJ770124.1
FJ770125.1
FJ770126.1
FJ770127.1
FJ770128.1
FJ770129.1
FJ770130.1
FJ770131.1
FJ770132.1
FJ770133.1
FJ770134.1
FJ770135.1
FJ770136.1
FJ770137.1
FJ770138.1
FJ770139.1
FJ770140.1
FJ770141.1
FJ770142.1
FJ770143.1
FJ770144.1
FJ770145.1
FJ770146.1
FJ770147.1
FJ770148.1
FJ770149.1
FJ770150.1
FJ770151.1
FJ770152.1
FJ770153.1
FJ770154.1
FJ770155.1
FJ770156.1
FJ770157.1
FJ770158.1
FJ770159.1
FJ770160.1
FJ770161.1
FJ770162.1
FJ770163.1
FJ770164.1
FJ770165.1
FJ770166.1
FJ770167.1
FJ770168.1
FJ770169.1
FJ770170.1
FJ770171.1
FJ770172.1
FJ770173.1
FJ770174.1
FJ770175.1
FJ770176.1
FJ770177.1
FJ770178.1
FJ770179.1
FJ770180.1
FJ770181.1
FJ770182.1
FJ770183.1
FJ770184.1
FJ770185.1
FJ770186.1
FJ770187.1
FJ770188.1
FJ770189.1
FJ770190.1
FJ770191.1
FJ770192.1
FJ770193.1
FJ770194.1
FJ770195.1
FJ770196.1
FJ770197.1
FJ770198.1
FJ770199.1
GU393239.1
GU393240.1
GU393241.1
GU580899.1
GU580900.1
GU580901.1
GU580902.1
GU580903.1
GU580904.1
GU580905.1
GU580906.1
GU580907.1
GU580908.1
GU580909.1
GU580910.1
GU580911.1
GU580912.1
GU580913.1
GU580914.1
GU580915.1
GU580916.1
GU580917.1
GU580918.1
GU580919.1
GU580920.1
GU580921.1
GU580922.1
GU580923.1
GU580924.1
GU580925.1
GU580926.1
GU580927.1
GU580928.1
GU580929.1
GU580930.1
GU580931.1
GU580932.1
GU580933.1
GU580934.1
GU598249.1
GU598250.1
GU598251.1
GU598252.1
GU598253.1
GU731413.1
GU735083.1
GU735084.1
GU903088.1
GU903090.1
GU903091.1
GU903092.1
GU903093.1
GU903094.1
GU903095.1
GU903096.1
GU903097.1
GU903098.1
GU903099.1
GU903100.1
GU903101.1
GU903102.1
GU903103.1
GU903104.1
GU903105.1
GU903106.1
GU903107.1
GU903108.1
GU903109.1
GU903110.1
GU903111.1
GU903112.1
GU903113.1
GU903114.1
GU903115.1
GU903116.1
GU903117.1
GU903118.1
GU903119.1
GU903120.1
GU903121.1
GU903122.1
GU937749.1
GU937750.1
HM216425.1
HM216426.1
HM216427.1
HM216428.1
HM216429.1
HM216430.1
HM216431.1
HM216432.1
HM216433.1
HM216434.1
HM216435.1
HM216436.1
HM216437.1
HM216438.1
HM216439.1
HM216440.1
HM216441.1
HM216442.1
HM216443.1
HM216444.1
HM216445.1
HM216446.1
HM216447.1
HM216448.1
HM216449.1
HM216450.1
HM216451.1
HM216452.1
HM216453.1
HM216454.1
HM216455.1
HM216456.1
HM216457.1
HM216458.1
HM216459.1
HM216460.1
HM216461.1
HM216462.2
HM216463.1
HM216464.1
HM216465.1
HM216466.1
HM216467.1
HM216468.1
HM216469.1
HM216470.1
HM216471.1
HM216472.1
HM216473.1
HM216474.1
HM216475.1
HM216476.1
HM216477.1
HM216478.1
HM216479.1
HM216480.1
HM216481.1
HM216482.1
HM216483.1
HM216484.1
HM216485.1
HM216486.1
HM216487.1
HM216488.1
HM216489.1
HM216490.1
HM216491.1
HM216492.1
HQ185213.1
HQ185214.1
HQ185215.1
HQ185216.1
HQ185217.1
HQ185218.1
HQ185219.1
HQ185220.1
HQ185221.1
HQ185222.1
HQ185223.1
HQ185224.1
HQ185225.1
HQ185226.1
HQ185227.1
HQ185228.1
HQ185229.1
HQ185230.1
HQ185231.1
HQ185232.1
HQ231797.1
HQ326951.1
HQ326952.1
HQ326953.1
HQ326954.1
HQ326955.1
HQ326956.1
HQ680712.1
HQ680713.1
HQ680714.1
HQ680715.1
HQ680716.1
HQ680717.1
HQ680718.1
HQ680719.1
HQ680720.1
HQ680721.1
HQ711987.1
HQ711988.1
HQ711989.1
HQ711990.1
HQ711991.1
HQ848378.1
JF262163.1
JF262164.1
JF271836.1
JF271837.1
JF271838.1
JF271839.1
JF271840.1
JF271841.1
JF271842.1
JF271843.1
JF271844.1
JF271845.1
JF271846.1
JF271847.1
JF271848.1
JF271849.1
JF271850.1
JF271851.1
JF271852.1
JF271853.1
JF290394.1
JF290395.1
JF327343.1
JF327344.1
JF327345.1
JF327346.1
JF327347.1
JF346676.1
JF346677.1
JF346678.1
JF346679.1
JF346680.1
JF346681.1
JF346682.1
JF346683.1
JF346684.1
JF346685.1
JF346686.1
JF346687.1
JF346688.1
JF346689.1
JF346690.1
JF346691.2
JF346692.2
JF346693.1
JF346694.1
JF346695.1
JF346696.1
JF346697.1
JF346698.1
JF346699.1
JF346700.1
JF346701.1
JF346702.1
JF346703.1
JF346704.1
JF346705.1
JF346706.1
JF346707.1
JF346708.1
JF346709.1
JF346710.1
JF346711.1
JF346712.1
JF346713.1
JF346714.1
JF346715.1
JF346716.1
JF346717.1
JF346718.1
JF346719.1
JF346720.1
JF346721.1
JF346722.1
JF346723.1
JF346724.1
JF346727.1
JF346728.1
JF346729.1
JF346730.1
JF346731.1
JF346732.1
JF346733.1
JF346734.1
JF346735.1
JF346736.1
JF346737.1
JF346738.1
JF346739.1
JF346740.1
JF346741.1
JF346742.1
JF346743.1
JF346744.1
JF346745.1
JF346746.1
JF346747.1
JF346751.1
JF346752.1
CY084430.1
CY084434.1
CY084439.1
CY084442.1
CY084447.1
CY084450.1
CY084458.1
CY084466.1
FW581772.1
FW581773.1
FW582287.1
FW584017.1
FW584444.1
FW584445.1
FW584446.1
FW584447.1
FW584448.1
FW584449.1
FW584450.1
FW584451.1
FW584452.1
FW584453.1
FW584454.1
FW584455.1
FW584477.1
FW584478.1
FW584479.1
FW584480.1
FW584481.1
FW584482.1
FW584483.1
FW584484.1
FW584485.1
FW584486.1
FW584487.1
FW584488.1
FW584489.1
FW584490.1
FW584491.1
FW584492.1
FW584493.1
FW584494.1
FW584495.1
FW584496.1
FW584497.1
FW584498.1
FW584499.1
FW584500.1
FW584501.1
FW584502.1
FW584503.1
FW584504.1
FW584505.1
FW584506.1
FW584507.1
FW584508.1
FW584509.1
FW584510.1
FW584511.1
FW584512.1
FW584513.1
FW584514.1
FW584515.1
FW584516.1
FW584517.1
FW584518.1
FW584519.1
FW584520.1
FW584521.1
FW584522.1
FW584523.1
FW584524.1
FW584525.1
FW584526.1
FW584527.1
FW584528.1
FW584529.1
FW584530.1
FW584531.1
FW584532.1
FW584533.1
FW584534.1
FW584535.1
FW584536.1
FW584537.1
FW584636.1
FW584640.1
FW584641.1
GU808512.1
GU808513.1
GU808514.1
GU808515.1
GU808516.1
GU808517.1
GU808518.1
GU808519.1
GU808520.1
GU808521.1
GU808522.1
GU808523.1
GU808524.1
GU815506.1
GU901215.1
GU901216.1
GU901217.1
GU901218.1
HM060254.1
HM060255.1
HM060256.1
HM060257.1
HM060258.1
HM060259.1
HQ123988.1
HQ123989.1
HQ123990.1
HQ123991.1
HQ123992.1
HQ123993.1
HQ123994.1
HQ123995.1
HQ123996.1
HQ123997.1
HQ123998.1
HQ123999.1
HQ124000.1
HQ124001.1
HQ124002.1
HQ124003.1
HQ124004.1
HQ395611.1
HQ395612.1
HQ395613.1
HQ395614.1
HQ395615.1
HQ395616.1
HQ395617.1
HQ395618.1
HQ395619.1
HQ395620.1
HQ395621.1
HQ395622.1
HQ395623.1
HQ395624.1
HQ395625.1
HQ395626.1
HQ395627.1
HQ395628.1
HQ395629.1
HQ630676.1
HQ630677.1
HQ630678.1
HQ630679.1
HQ630680.1
HQ630681.1
HQ630682.1
HQ630683.1
HQ630684.1
HQ630685.1
HQ630686.1
HQ630687.1
HQ630688.1
HQ630689.1
HQ630690.1
HQ630691.1
HQ630692.1
HQ630693.1
HQ630694.1
HQ630695.1
HQ630696.1
HQ655458.1
HQ655459.1
HQ655460.1
HQ655461.1
HQ655462.1
HQ655463.1
HQ655464.1
HQ655465.1
HQ655466.1
HQ655467.1
HQ655468.1
HQ655469.1
HQ655470.1
HQ655471.1
HQ655472.1
HQ655473.1
HQ655474.1
HQ655475.1
HQ655476.1
HQ655477.1
HQ655478.1
HQ655479.1
HQ655480.1
HQ655481.1
HQ655482.1
HQ655483.1
HQ655484.1
HQ655485.1
HQ655486.1
HQ655487.1
HQ655488.1
HQ655489.1
HQ655490.1
HQ655491.1
HQ655492.1
HQ655493.1
HQ655494.1
HQ655495.1
HQ655562.1
HQ655563.1
HQ655564.1
HQ655565.1
HQ655566.1
HQ655567.1
HQ655568.1
HQ655569.1
HQ655570.1
HQ655571.1
HQ655572.1
HQ655573.1
HQ655574.1
HQ655575.1
HQ655576.1
HQ655577.1
HQ655578.1
HQ655579.1
HQ655580.1
HQ655581.1
HQ655582.1
HQ655583.1
HQ655584.1
HQ655585.1
JF303079.1
JF303080.1
JF303081.1
FR771829.1
FR771830.1
FR771831.1
FR771832.1
FR771833.1
FR771835.1
FR771836.1
FR771837.1
HM748606.1
HM748607.1
HM748608.1
HM748609.1
HM748610.1
HM748611.1
HM748612.1
HM748613.1
HM748614.1
HM748615.1
HM748616.1
HM748617.1
HM748618.1
HM748619.1
HM748620.1
HM748621.1
HM748622.1
HQ222840.1
HQ262569.1
HQ262570.1
HQ735200.1
HQ735201.1
HQ735202.1
HQ735203.1
HQ735204.1
HQ735205.1
HQ735206.1
HQ735207.1
HQ840709.1
JF313326.1
JF313327.1
JF313328.1
JF313329.1
JF313330.1
JF313331.1
JF313332.1
JF313333.1
JF313334.1
JF313335.1
JF313336.1
JF313337.1
JF313338.1
JF313339.1
JF313340.1
JF313341.1
JF323584.1
JF327330.1
JF327338.1
AB585910.1
AB585911.1
AB585912.1
AB585913.1
AB585914.1
AB585915.1
AB585916.1
AB585917.1
AB585918.1
AB585919.1
AB585920.1
AB585921.1
AB585922.1
AB585923.1
AB585924.1
AB585925.1
AB585926.1
AB585927.1
AB585928.1
AB585929.1
AB585930.1
AB585931.1
AB585932.1
AB585933.1
AB585934.1
AB585935.1
AB585936.1
AB581581.1
AB581582.1
AB581583.1
AB581584.1
AB581585.1
AB581586.1
AB581587.1
AB581588.1
AB581589.1
AB581590.1
AB581591.1
AB581592.1
AB581593.1
AB581594.1
AB581595.1
AB581596.1
AB581597.1
AB581598.1
AB610640.1
AB610641.1
AB610642.1
AB610643.1
AB610644.1
AB617582.1
AB617583.1
CY084386.1
CY084389.1
CY084394.1
CY084397.1
CY084402.1
CY084405.1
CY084410.1
CY084413.1
CY084418.1
CY084421.1
3Q0A_C
3Q0A_D
AB578951.1
AB578952.1
AB578953.1
AB578954.1
AB578955.1
AB578956.1
AB578957.1
AB578958.1
AB578959.1
AB578960.1
AB578961.1
AB578962.1
AB578963.1
CY084335.1
CY084338.1
CY084343.1
CY084346.1
FR775966.1
HQ223093.1
HQ455790.1
HQ455792.1
HQ668121.1
HQ668122.1
HQ668124.1
HQ668125.1
HQ668126.1
HQ668127.1
HQ668128.1
HQ668130.1
HQ668131.1
HQ668132.1
HQ668133.1
HQ668134.1
HQ668135.1
HQ668136.1
HQ668137.1
HQ668138.1
HQ668139.1
HQ668140.1
HQ668141.1
HQ668142.1
HQ864644.1
HQ864645.1
HQ864646.1
HQ864647.1
HQ876668.1
HQ876669.1
HQ876670.1
HQ876671.1
HQ876672.1
HQ876673.1
HQ876674.1
HQ876675.1
HQ876676.1
HQ876677.1
HQ876678.1
HQ876679.1
HQ876680.1
HQ876681.1
HQ876682.1
HQ876683.1
HQ876684.1
HQ876685.1
HQ876686.1
HQ876687.1
HQ876688.1
HQ876689.1
HQ876690.1
HQ876691.1
HQ876692.1
HQ876693.1
HQ876694.1
HQ876695.1
HQ876696.1
HQ876697.1
HQ876698.1
HQ876699.1
HQ876700.1
HQ876701.1
HQ876702.1
HQ876703.1
HQ876704.1
HQ876705.1
HQ876706.1
JF300176.1
JF300177.1
CY083954.1
CY083962.1
CY083970.1
CY083978.1
CY083986.1
CY083994.1
CY084002.1
CY084010.1
CY084018.1
CY084026.1
CY084034.1
CY084042.1
CY084050.1
CY084058.1
CY084066.1
CY084074.1
CY084082.1
CY084090.1
CY084098.1
CY084106.1
CY084114.1
CY084122.1
CY084130.1
CY084138.1
CY084146.1
CY084154.1
CY084162.1
CY084170.1
CY084178.1
CY084186.1
CY084235.1
GU126461.1
GU126462.1
GU126463.1
GU126464.1
GU126465.1
GU126466.1
GU126467.1
HM060336.1
HM060337.1
HM060338.1
HM060339.1
HM060340.1
HM060341.1
HM060342.1
HM060343.1
HM060344.1
HM060345.1
HM060346.1
HM060347.1
HM060348.1
HM060349.1
HM060350.1
HM060351.1
HM060352.1
HM060353.1
HM060354.1
HM060355.1
HM060356.1
HM060357.1
HM060358.1
HM060359.1
HM060360.1
HM060361.1
HM060362.1
HM060363.1
HM060364.1
HM060365.1
HM060366.1
HM060367.1
HM060368.1
HM060369.1
HM060370.1
HM060371.1
HM060372.1
HM060373.1
HM060374.1
HM060375.1
HM060376.1
HM060377.1
HM060378.1
HM060379.1
HM060380.1
HM060381.1
HM060382.1
HM060383.1
HM060384.1
HM060385.1
HM060386.1
HM060387.1
HM060388.1
HM060389.1
HM060390.1
HM060391.1
HM060392.1
HM060393.1
HM060394.1
HM060395.1
HM060396.1
HM060397.1
HM060398.1
HM060399.1
HM060400.1
HQ218941.1
HQ218942.1
HQ229001.1
HQ336402.1
HQ336403.1
HQ872607.1
JF316709.1
JF316710.1
JF316711.1
JF316712.1
JF316713.1
JF316714.1
JF316721.1
JF316723.1
JF316724.1
JF316726.1
JF320828.1
HQ156938.1
HQ156939.1
HQ156940.1
HQ189530.1
HQ219720.1
HQ219721.1
HQ219722.1
HQ222363.1
HQ223036.1
HQ283394.1
HQ283395.1
HQ645053.1
HQ728430.1
HQ876613.1
HQ876614.1
HQ876615.1
HQ876616.1
HQ876617.1
HQ876618.1
HQ876619.1
HQ876620.1
HQ876621.1
HQ876622.1
HQ876623.1
HQ876624.1
HQ876625.1
HQ876626.1
HQ876627.1
HQ876628.1
HQ876629.1
HQ876630.1
HQ876631.1
HQ876632.1
HQ876633.1
HQ876634.1
HQ876635.1
HQ876636.1
HQ876637.1
HQ876638.1
HQ876639.1
HQ876640.1
HQ876641.1
HQ876642.1
HQ876643.1
HQ876644.1
HQ876645.1
HQ876646.1
HQ876647.1
HQ876648.1
HQ876649.1
HQ876650.1
HQ876651.1
HQ876652.1
HQ876653.1
HQ876654.1
HQ876655.1
HQ876656.1
HQ876657.1
HQ876658.1
HQ876659.1
HQ876660.1
HQ876661.1
HQ876662.1
HQ876663.1
HQ876664.1
HQ876665.1
HQ876666.1
HQ876667.1
JF297475.1
JF297476.1
JF297477.1
JF297478.1
JF297479.1
JF297480.1
JF297481.1
JF297482.1
JF297483.1
JF297484.1
JF297485.1
JF297486.1
JF297487.1
JF297488.1
JF297489.1
JF297490.1
JF297491.1
JF297492.1
JF297493.1
JF297494.1
JF297495.1
JF297496.1
JF297497.1
JF297498.1
JF297499.1
JF297500.1
JF297501.1
JF297502.1
JF297503.1
JF297504.1
JF297505.1
JF297506.1
JF297507.1
JF297508.1
JF297509.1
JF297510.1
JF297511.1
JF297512.1
JF297513.1
JF297514.1
JF297515.1
JF297516.1
JF297517.1
JF297518.1
JF297519.1
JF297520.1
JF297521.1
JF297522.1
JF297523.1
JF297524.1
JF297525.1
JF297526.1
JF297527.1
JF297528.1
JF297529.1
JF297530.1
JF297531.1
JF297532.1
JF297533.1
JF297534.1
JF297535.1
JF297536.1
JF297537.1
JF297538.1
JF297539.1
JF297540.1
JF297541.1
JF297542.1
JF297543.1
JF297544.1
JF297545.1
JF297546.1
JF297547.1
JF297548.1
JF297549.1
JF297550.1
JF297551.1
JF297552.1
JF297553.1
JF297554.1
JF297555.1
JF297556.1
JF297557.1
JF297558.1
JF297559.1
JF297560.1
JF297561.1
GU799569.1
HQ013330.1
HQ013331.1
HQ013332.1
HQ013333.1
HQ013334.1
HQ013335.1
HQ013336.1
HQ013337.1
HQ013338.1
HQ013339.1
HQ013340.1
HQ013341.1
HQ013342.1
HQ013343.1
HQ013344.1
HQ013345.1
HQ013346.1
HQ013347.1
HQ013348.1
HQ013349.1
HQ013350.1
HQ013351.1
HQ013352.1
HQ013353.1
HQ013354.1
HQ127678.1
HQ127679.1
HQ127680.1
HQ127681.1
HQ127682.1
HQ127683.1
HQ127684.1
HQ127685.1
HQ127686.1
HQ127687.1
HQ127688.1
HQ127689.1
HQ127690.1
HQ127691.1
HQ127692.1
HQ127693.1
HQ127694.1
HQ127695.1
HQ127696.1
HQ127697.1
HQ127698.1
HQ127699.1
HQ127700.1
HQ127701.1
HQ127702.1
HQ127703.1
HQ127704.1
HQ127705.1
HQ127706.1
HQ127707.1
HQ127708.1
HQ127709.1
HQ127710.1
HQ127711.1
HQ127712.1
HQ127713.1
HQ127714.1
HQ127715.1
HQ127716.1
HQ127717.1
HQ127718.1
HQ127719.1
HQ127720.1
HQ127721.1
HQ127722.1
HQ127723.1
HQ127724.1
HQ127725.1
HQ127726.1
HQ127727.1
HQ127728.1
HQ127729.1
HQ127730.1
HQ127731.1
HQ127732.1
HQ201641.1
HQ201642.1
HQ201643.1
HQ201644.1
HQ201645.1
HQ201646.1
HQ201647.1
HQ201648.1
HQ201649.1
HQ201650.1
HQ201651.1
HQ201652.1
HQ201653.1
HQ201654.1
HQ201655.1
HQ201656.1
HQ201657.1
HQ201658.1
HQ201659.1
HQ201660.1
HQ201661.1
HQ201662.1
HQ201663.1
HQ201664.1
HQ201665.1
HQ201666.1
HQ201667.1
HQ201668.1
HQ201669.1
HQ201670.1
HQ201671.1
HQ201672.1
HQ201673.1
HQ201674.1
HQ201675.1
HQ201676.1
HQ201677.1
HQ201678.1
HQ201679.1
HQ206716.1
HQ214121.1
HQ214122.1
HQ214123.1
HQ214124.1
HQ214125.1
HQ214126.1
HQ214127.1
HQ214128.1
HQ214675.1
HQ324783.1
HQ324784.1
HQ324785.1
HQ324786.1
HQ324787.1
HQ324788.1
HQ324789.1
HQ324790.1
HQ335264.1
HQ335265.1
HQ335266.1
HQ335267.1
HQ335268.1
HQ589256.1
HQ593616.1
HQ593617.1
HQ593618.1
HQ593619.1
HQ593620.1
HQ593621.1
HQ593622.1
HQ593623.2
HQ593624.1
HQ593625.1
HQ593626.1
HQ593627.1
HQ607368.1
HQ620556.1
HQ666899.1
HQ666900.1
HQ666901.1
HQ666902.1
HQ666903.1
HQ666904.1
HQ666905.1
HQ666906.1
HQ666907.1
HQ666908.1
HQ666909.1
HQ666910.1
HQ666911.1
HQ666912.1
HQ666913.1
HQ666914.1
HQ666915.1
HQ666916.1
HQ666917.1
HQ666918.1
HQ666919.1
HQ666920.1
HQ666921.1
HQ666922.1
HQ666923.1
HQ666924.1
HQ666925.1
HQ666926.1
HQ666927.1
HQ666928.1
HQ666929.1
HQ666930.1
HQ666931.1
HQ666932.1
HQ666933.1
HQ666934.1
HQ666935.1
HQ666936.1
HQ666937.1
HQ666938.1
HQ666939.1
HQ666940.1
HQ666941.1
HQ666942.1
HQ666943.1
HQ666944.1
HQ666945.1
HQ666946.1
HQ666947.1
HQ666948.1
HQ666949.1
HQ666950.1
HQ666951.1
HQ666952.1
HQ666953.1
HQ666954.1
HQ666955.1
HQ666956.1
HQ666957.1
HQ666958.1
HQ666959.1
HQ666960.1
HQ666961.1
HQ666962.1
HQ666963.1
HQ666964.1
HQ666965.1
HQ666966.1
HQ666967.1
HQ666968.1
HQ666969.1
HQ666970.1
HQ666971.1
HQ666972.1
HQ666973.1
HQ666974.1
HQ666975.1
HQ666976.1
HQ666977.1
HQ666978.1
HQ666979.1
HQ666980.1
HQ666981.1
HQ666982.1
HQ666983.1
HQ666984.1
HQ666985.1
HQ666986.1
HQ666987.1
HQ666988.1
HQ666989.1
HQ666990.1
HQ666991.1
HQ666992.1
HQ666993.1
HQ666994.1
HQ666995.1
HQ666996.1
HQ666997.1
HQ666998.1
HQ666999.1
HQ667000.1
HQ667001.1
HQ667002.1
HQ667003.1
HQ667004.1
HQ667005.1
HQ667006.1
HQ667007.1
HQ667008.1
HQ667009.1
HQ667010.1
HQ667011.1
HQ667012.1
HQ667013.1
HQ667014.1
HQ667015.1
HQ667016.1
HQ667017.1
HQ667018.1
HQ667019.1
HQ667020.1
HQ667021.1
HQ667022.1
HQ667023.1
HQ667024.1
HQ667025.1
HQ667026.1
HQ667027.1
HQ667028.1
HQ667029.1
HQ667030.1
HQ667031.1
HQ667032.1
HQ667033.1
HQ667034.1
HQ667035.1
HQ667036.1
HQ667037.1
HQ667038.1
HQ667039.1
HQ667040.1
HQ667041.1
HQ667042.1
HQ667043.1
HQ667044.1
HQ667045.1
HQ667046.1
HQ667047.1
HQ667048.1
HQ667049.1
HQ667050.1
HQ667051.1
HQ667052.1
HQ667053.1
HQ667054.1
HQ667055.1
HQ667056.1
HQ667057.1
HQ667058.1
HQ667059.1
HQ667060.1
HQ667061.1
HQ667062.1
HQ667063.1
HQ667064.1
HQ667065.1
HQ667066.1
HQ667067.1
HQ667068.1
HQ667069.1
HQ667070.1
HQ667071.1
HQ667072.1
HQ667073.1
HQ667074.1
HQ667075.1
HQ667076.1
HQ667077.1
HQ667078.1
HQ667079.1
HQ667080.1
HQ667081.1
HQ667082.1
HQ667083.1
HQ667084.1
HQ667085.1
HQ667086.1
HQ667087.1
HQ667088.1
HQ667089.1
HQ667090.1
HQ667091.1
HQ667092.1
HQ667093.1
HQ667094.1
HQ667095.1
HQ667096.1
HQ667097.1
HQ667098.1
HQ667099.1
HQ667100.1
HQ667101.1
HQ667102.1
HQ667103.1
HQ667104.1
HQ667105.1
HQ667106.1
HQ667107.1
HQ667108.1
HQ667109.1
HQ667110.1
HQ667111.1
HQ734810.1
HQ913571.1
JF303674.1
JF303676.1
JF303677.1
JF303680.1
JF303681.1
JF303682.1
JF309112.1
JF309113.1
JF309114.1
JF309115.1
JF309116.1
JF309117.1
JF309118.1
JF309119.1
JF309120.1
JF309121.1
JF309122.1
JF309123.1
JF309124.1
JF309125.1
JF309126.1
JF309127.1
JF309128.1
JF309129.1
JF309130.1
JF309131.1
JF309132.1
JF309133.1
JF309134.1
JF309135.1
JF309136.1
JF309137.1
JF309138.1
JF309139.1
JF309140.1
JF309141.1
JF309142.1
JF309143.1
JF309144.1
JF312078.1
JF312079.1
JF312080.1
JF312081.1
JF316646.1
JF316647.1
CY083012.1
CY083019.1
CY083020.1
CY083027.1
CY083028.1
CY083035.1
CY083036.1
CY083043.2
CY083044.2
CY083051.1
CY083052.1
CY083059.1
CY083060.1
CY083067.1
CY083068.1
CY083075.1
CY083076.1
CY083083.1
CY083084.1
CY083091.1
CY083092.1
CY083099.1
CY083100.1
CY083107.1
CY083108.1
CY083115.2
CY083116.2
CY083123.1
CY083124.1
CY083131.1
CY083132.1
CY083139.1
CY083140.1
CY083147.1
CY083148.1
CY083155.1
CY083156.1
CY083163.1
CY083164.1
CY083171.1
CY083172.1
CY083179.1
CY083188.1
CY083203.1
CY083211.1
CY083212.1
CY083219.1
CY083220.1
CY083227.1
CY083228.1
CY083235.1
CY083236.1
CY083243.1
CY083244.1
CY083251.1
CY083252.1
CY083283.2
CY083284.2
CY083291.1
CY083292.1
CY083299.1
CY083300.1
CY083323.1
CY083339.1
CY083340.1
CY083347.1
CY083348.1
CY083354.1
CY083355.1
CY083362.1
CY083363.1
CY083370.1
CY083371.1
CY083378.1
CY083379.1
CY083386.1
CY083394.1
CY083402.1
CY083403.1
CY083410.1
CY083411.1
CY083418.1
CY083419.1
CY083426.1
CY083427.1
CY083434.1
CY083435.1
CY083442.1
CY083443.1
CY083450.1
CY083451.1
CY083458.1
CY083459.2
CY083466.1
CY083467.1
CY083474.1
CY083475.1
CY083482.1
CY083483.1
CY083490.1
CY083491.1
CY083498.1
CY083499.1
CY083506.1
CY083507.1
CY083514.1
CY083515.1
CY083530.1
CY083531.2
CY083538.1
CY083539.1
CY083546.1
CY083547.1
CY083554.1
CY083555.1
CY083562.1
CY083563.1
CY083570.1
CY083571.1
CY083578.1
CY083579.1
CY083586.1
CY083587.1
CY083594.1
CY083595.1
CY083602.1
CY083603.1
CY083610.1
CY083611.1
CY083618.1
CY083619.1
CY083626.2
CY083627.2
CY083634.2
CY083635.2
CY083640.1
CY083643.1
CY083648.1
CY083651.1
CY083655.1
CY083657.1
CY083658.1
CY083662.1
CY083665.1
CY083670.1
CY083673.1
CY083677.2
CY083679.1
CY083680.1
CY083682.2
CY083685.1
CY083686.1
CY083691.1
CY083694.1
CY083702.1
CY083707.1
CY083709.1
CY083714.1
CY083717.1
CY083722.1
CY083725.1
CY083730.1
CY083733.1
CY083738.1
CY083741.1
CY083746.1
CY083749.1
CY083754.1
CY083757.1
CY083762.1
CY083765.1
CY083769.1
CY083772.1
CY083777.1
CY083780.1
CY083783.1
CY083784.1
CY083785.1
CY083786.1
CY083788.1
CY083791.1
CY083795.1
CY083798.1
CY083801.1
CY083806.1
CY083809.1
CY083813.1
CY083814.1
CY083816.1
CY083818.1
CY083821.1
CY083826.1
CY083829.1
CY083834.1
CY083842.1
CY083850.1
CY083858.1
CY083866.1
CY083874.1
CY083879.1
CY083882.1
CY083890.1
CY083898.1
CY083903.1
CY083906.1
CY083914.1
CY083922.1
CY083927.1
CY083930.1
CY083938.1
CY083943.1
CY083946.1
FR822204.1
FR822205.1
FR822206.1
FR822207.1
FR822208.1
FR822209.1
FR822210.1
FR822211.1
FR822212.1
FR822213.1
FR822214.1
FR822215.1
FR822216.1
FR822217.1
FR822218.1
FR822219.1
FR822220.1
FR822221.1
FR822222.1
FR822223.1
FR822224.1
FR822225.1
FR822226.1
FR822227.1
FR822228.1
FR822229.1
FR822230.1
FR822231.1
FR822232.1
FR822233.1
FR822234.1
FR822235.1
FR822236.1
FR822237.1
FR822238.1
FR822239.1
FR822240.1
FR822241.1
FR822242.1
FR822243.1
FR822244.1
FR822245.1
FR822246.1
FR822247.1
FR822248.1
FR822249.1
FR822250.1
FR822251.1
FR822252.1
FR822253.1
FR822254.1
FR822255.1
FR822256.1
FR822257.1
FR822258.1
FR822259.1
FR822260.1
FR822261.1
FR822262.1
FR822263.1
FR822264.1
FR822265.1
FR822266.1
FR822267.1
FR822268.1
FR822269.1
FR822270.1
FR822271.1
FR822272.1
FR822273.1
FR822274.1
FR822275.1
FR822276.1
FR822277.1
FR822278.1
FR822279.1
FR822280.1
FR822281.1
FR822282.1
FR822283.1
FR822284.1
FR822285.1
FR822286.1
FR822287.1
FR822288.1
FR822289.1
FR822290.1
FR822291.1
FR822292.1
FR822293.1
FR822294.1
FR822295.1
FR822296.1
FR822297.1
FR822298.1
FR822299.1
FR822300.1
FR822301.1
FR822302.1
FR822303.1
FR822304.1
FR822305.1
FR822306.1
FR822307.1
FR822308.1
FR822309.1
FR822310.1
FR822311.1
FR822312.1
FR822313.1
FR822314.1
FR822315.1
FR822316.1
FR822317.1
FR822318.1
FR822319.1
FR822320.1
FR822321.1
AB615240.1
AB615241.1
FR750340.1
FR750341.1
FR750342.1
3Q22_C
3Q22_D
3Q23_C
3Q23_D
3Q24_C
3Q24_D
AB601041.1
AB601042.1
AB601043.1
AB601044.1
AB601045.1
AB601046.1
AB601047.1
AB601048.1
AB601049.1
AB601050.1
AB601051.1
AB601052.1
AB601053.1
AB601054.1
AB601055.1
AB601056.1
AB601057.1
AB601058.1
AB601059.1
AB601060.1
AB601061.1
AB601062.1
AB601063.1
AB614407.1
AB614408.1
AB614410.1
AB614412.1
AB614413.1
AB614415.1
AB614416.1
AB614417.1
AB614418.1
AB614419.1
AB614420.1
AB614423.1
AB614424.1
AB614425.1
AB614426.1
AB614428.1
AB614429.1
AB614430.1
AB614432.1
AB614433.1
AB614434.1
AB614436.1
AB614438.1
AB614439.1
AB614440.1
AB614443.1
AB614444.1
AB614445.1
AB615332.1
FR822383.1
FR822384.1
FR822385.1
FR822386.1
FR822387.1
HQ825248.1
AB576193.1
AB576644.1
AB576645.1
AB576646.1
AB602890.1
AB602891.1
CY081397.1
CY081400.1
FR822183.1
FR822184.1
GU830849.1
GU830850.1
GU830852.1
GU830853.1
GU830855.1
GU830856.1
GU830858.1
GU830859.1
GU830861.1
GU830863.1
HM755898.1
HQ171921.1
HQ171922.1
HQ171923.1
HQ171924.1
HQ191437.1
HQ191490.1
HQ191491.1
HQ191492.1
HQ191493.1
HQ191494.1
HQ191495.1
HQ191496.1
HQ191497.1
HQ191498.1
HQ191499.1
HQ191500.1
HQ191501.1
HQ191502.1
HQ191503.1
HQ191504.1
HQ191505.1
HQ202745.1
HQ202921.1
HQ202922.1
HQ202923.1
HQ202924.1
HQ202925.1
HQ202926.1
HQ202927.1
HQ202928.1
HQ202929.1
HQ202930.1
HQ202931.1
HQ202932.1
HQ202933.1
HQ202934.1
HQ202935.1
HQ202936.1
HQ202937.1
HQ202938.1
HQ202939.1
HQ202940.1
HQ202941.1
HQ202942.1
HQ202943.1
HQ674774.1
HQ674775.1
HQ674776.1
HQ674777.1
HQ674778.1
HQ674779.1
HQ674780.1
HQ828102.1
HQ828103.1
HQ828104.1
HQ828105.1
HQ828106.1
HQ828107.1
FR821756.1
FR821757.1
FR821758.1
HQ197957.1
HQ197958.1
HQ197959.1
HQ197960.1
HQ197961.1
HQ197962.1
HQ197963.1
HQ197964.1
HQ197965.1
HQ197966.1
HQ197967.1
HQ197968.1
HQ197969.1
HQ197970.1
HQ197971.1
HQ197972.1
HQ197973.1
HQ197974.1
HQ197975.1
HQ197976.1
HQ202154.1
HQ202155.1
HQ202156.1
HQ202158.1
HQ202159.1
HQ202160.1
HQ202161.1
HQ213939.1
HQ213940.1
HQ213941.1
HQ213942.1
HQ213943.1
HQ213944.1
HQ288483.1
HQ607369.1
HQ607370.1
HQ607371.1
HQ607372.1
HQ607373.1
HQ731687.1
HQ731688.1
HQ731689.1
HQ731690.1
HQ731691.1
HQ731692.1
HQ731693.1
HQ731694.1
HQ731695.1
HQ731696.1
HQ731697.1
HQ731698.1
HQ731699.1
HQ731700.1
HQ731701.1
HQ731702.1
HQ731703.1
HQ731704.1
HQ731705.1
HQ731706.1
HQ731707.1
HQ731708.1
HQ731709.1
HQ731710.1
HQ731711.1
HQ731712.1
HQ731713.1
HQ731714.1
HQ731715.1
HQ731716.1
HQ731717.1
HQ731718.1
HQ731719.1
HQ731720.1
HQ731721.1
HQ731722.1
HQ731723.1
HQ731724.1
HQ731725.1
HQ731726.1
HQ731727.1
HQ731728.1
HQ731729.1
HQ731730.1
HQ731731.1
HQ731732.1
HQ731733.1
HQ731734.1
HQ731735.1
HQ731736.1
HQ731737.1
HQ731738.1
HQ731739.1
HQ731740.1
HQ731741.1
HQ731742.1
HQ731743.1
HQ731744.1
HQ731745.1
HQ731746.1
HQ731747.1
HQ731748.1
HQ731749.1
HQ731750.1
HQ731751.1
HQ731752.1
HQ731753.1
HQ731754.1
HQ731755.1
HQ731756.1
HQ731757.1
HQ731758.1
HQ731759.1
HQ731760.1
HQ731761.1
HQ731762.1
HQ731763.1
HQ731764.1
HQ731765.1
HQ731766.1
HQ731767.1
HQ731768.1
HQ731769.1
HQ731770.1
HQ731771.1
HQ731772.1
HQ731773.1
HQ731774.1
HQ731775.1
HQ731776.1
HQ731777.1
HQ731778.1
HQ731779.1
HQ731780.1
HQ731781.1
HQ731782.1
HQ731783.1
HQ731784.1
HQ735066.1
HQ199838.1
HQ335222.1
HQ335223.1
HQ335224.1
HQ335225.1
HQ335226.1
HQ335227.1
HQ335228.1
HQ335229.1
HQ335230.1
HQ335231.1
HQ335232.1
HQ335233.1
HQ335234.1
HQ335235.1
HQ335236.1
HQ335237.1
HQ335238.1
HQ335239.1
HQ335240.1
HQ335241.1
HQ335242.1
HQ335243.1
HQ335244.1
HQ335245.1
HQ335246.1
HQ335247.1
HQ335248.1
HQ335249.1
HQ335250.1
HQ335251.1
HQ335252.1
HQ335253.1
HQ335254.1
HQ335258.1
HQ335260.1
HQ335261.1
HQ335262.1
HQ335263.1
HQ916827.1
HQ916828.1
HQ916829.1
HQ916830.1
HQ916831.1
HQ916832.1
HQ916833.1
HQ916834.1
HQ916835.1
HQ916836.1
HQ916837.1
HQ916838.1
HQ916839.1
HQ916840.1
HQ916841.1
HQ916842.1
HQ916843.1
HQ916844.1
HQ916845.1
HQ916846.1
HQ916847.1
HQ916848.1
HQ916849.1
HQ916850.1
HQ916851.1
HQ916852.1
HQ916853.1
HQ916854.1
HQ916855.1
HQ916856.1
HQ916857.1
HQ916858.1
HQ916859.1
CY083000.1
CY083001.1
CY083002.1
CY083003.1
CY083004.1
HQ185360.1
HQ603182.1
HQ603183.1
HQ603184.1
HQ877676.1
HQ882192.1
HQ891540.1
HQ891541.1
HQ891543.1
JF272487.1
JF272488.1
JF272489.1
JF272490.1
JF272492.1
JF272493.1
JF272494.1
CY082993.1
CY082996.1
FR821516.1
FJ613291.1
FJ613292.1
FJ613293.1
FJ613294.1
FJ613295.1
FJ613296.1
FR820887.1
FR820888.1
FR820889.1
FR820890.1
FR820891.1
FR820892.1
FR820893.1
FR820894.1
FR820895.1
FR820896.1
FR820897.1
FR820898.1
FR820899.1
FR820900.1
FR820901.1
FR820902.1
FR820903.1
FR820904.1
FR820905.1
FR820906.1
FR820907.1
FR820908.1
FR820909.1
FR820957.1
FR820958.1
FR820959.1
FR820960.1
FR820961.1
FR820962.1
FR820963.1
FR820964.1
FR820965.1
FR820966.1
FR820967.1
FR820968.1
FR820969.1
FR820970.1
FR820971.1
FR820972.1
FR820973.1
FR820974.1
FR820975.1
FR820976.1
FR820977.1
FR820978.1
FR820979.1
FR820980.1
FR820981.1
FR820982.1
FR820983.1
FR820984.1
FR820985.1
FR820986.1
FR820987.1
FR820988.1
FR820989.1
FR820990.1
FR820991.1
FR820992.1
FR820993.1
FR820994.1
FR820995.1
FR820996.1
FR820997.1
FR820998.1
FR820999.1
FR821000.1
FR821001.1
FR821002.1
FR821003.1
FR821004.1
FR821005.1
FR821006.1
FR821007.1
FR821008.1
FR821009.1
FR821010.1
FR821011.1
FR821012.1
FR821013.1
FR821014.1
FR821015.1
FR821016.1
FR821017.1
FR821018.1
FR821019.1
FR821020.1
FR821021.1
FR821022.1
FR821023.1
FR821024.1
FR821025.1
FR821026.1
FR821027.1
FR821028.1
FR821029.1
FR821030.1
FR821031.1
FR821032.1
FR821033.1
FR821034.1
FR821035.1
FR821036.1
FR821037.1
FR821038.1
FR821039.1
FR821040.1
FR821041.1
FR821042.1
FR821043.1
FR821044.1
FR821045.1
FR821046.1
FR821047.1
FR821048.1
FR821049.1
FR821050.1
FR821051.1
FR821052.1
FR821053.1
FR821054.1
FR821055.1
FR821056.1
FR821057.1
FR821058.1
FR821059.1
FR821060.1
FR821061.1
FR821062.1
FR821063.1
FR821064.1
FR821065.1
HQ248235.1
HQ248241.1
HQ248246.1
HQ248566.1
HQ248569.1
HQ248577.1
HQ248579.1
HQ248590.1
HQ248666.1
HQ248669.1
HQ248696.1
HQ248701.1
HQ248768.1
HQ248770.1
HQ248947.1
HQ249024.1
HQ249124.1
HQ249155.1
HQ249188.1
HQ249212.1
HQ249252.1
HQ249362.1
HQ249680.1
HQ249763.1
HQ249932.1
HQ250389.1
HQ250446.1
HQ250549.1
HQ250573.1
HQ250677.1
HQ250682.1
HQ250690.1
HQ250695.1
HQ250726.1
HQ250738.1
HQ250739.1
HQ250975.1
HQ251464.1
HQ251612.1
HQ251642.1
HQ251670.1
HQ252240.1
HQ252280.1
HQ252301.1
HQ252347.1
HQ252361.1
HQ252398.1
HQ252463.1
HQ252474.1
HQ252476.1
HQ252483.1
HQ252494.1
HQ252496.1
HQ252499.1
HQ252506.1
HQ252508.1
HQ252513.1
HQ252514.1
HQ252521.1
HQ252531.1
HQ252544.1
HQ252551.1
HQ252552.1
HQ252557.1
HQ252564.1
HQ252592.1
HQ252597.1
HQ252604.1
HQ252607.1
HQ252608.1
HQ252609.1
HQ252610.1
HQ252611.1
HQ252612.1
HQ252613.1
HQ252614.1
HQ252615.1
HQ252616.1
HQ252618.1
HQ252620.1
HQ252621.1
HQ252622.1
HQ252624.1
HQ252625.1
HQ252627.1
HQ252628.1
HQ252629.1
HQ252631.1
HQ252632.1
HQ252633.1
HQ252634.1
HQ252635.1
HQ252636.1
HQ252638.1
HQ252640.1
HQ252642.1
HQ252644.1
HQ252645.1
HQ252647.1
HQ252648.1
HQ252649.1
HQ252650.1
HQ252652.1
HQ252653.1
HQ252654.1
HQ252655.1
HQ252657.1
HQ252660.1
HQ252662.1
HQ252663.1
HQ252664.1
HQ252665.1
HQ252667.1
HQ252669.1
HQ252670.1
HQ252671.1
HQ252672.1
HQ252674.1
HQ252675.1
HQ252677.1
HQ252678.1
HQ252680.1
HQ252682.1
HQ252683.1
HQ252685.1
HQ252686.1
HQ252687.1
HQ252688.1
HQ252689.1
HQ252690.1
HQ252691.1
HQ252692.1
HQ252694.1
HQ252695.1
HQ252697.1
HQ252699.1
HQ252700.1
HQ252701.1
HQ252702.1
HQ252704.1
HQ252705.1
HQ252706.1
HQ252707.1
HQ252709.1
HQ252711.1
HQ252712.1
HQ252714.1
HQ252715.1
HQ252716.1
HQ252717.1
HQ252719.1
HQ252720.1
HQ252722.1
HQ252723.1
HQ252724.1
HQ252725.1
HQ252726.1
HQ252727.1
HQ252729.1
HQ252730.1
HQ252731.1
HQ252732.1
HQ252733.1
HQ252734.1
HQ252736.1
HQ252738.1
HQ252740.1
HQ252742.1
HQ252743.1
HQ252744.1
HQ252745.1
HQ252746.1
HQ252747.1
HQ252749.1
HQ252750.1
HQ252752.1
HQ252753.1
HQ252754.1
HQ252755.1
HQ252756.1
HQ252757.1
HQ252758.1
HQ252759.1
HQ252760.1
HQ252762.1
HQ252763.1
HQ252764.1
HQ252765.1
HQ252767.1
HQ252768.1
HQ252769.1
HQ252770.1
HQ252772.1
HQ252774.1
HQ252775.1
HQ252777.1
HQ252778.1
HQ252780.1
HQ252782.1
HQ252783.1
HQ252784.1
HQ252785.1
HQ252786.1
HQ252787.1
HQ252788.1
HQ252789.1
HQ252790.1
HQ252791.1
HQ252792.1
HQ252793.1
HQ252795.1
HQ252796.1
HQ252797.1
HQ252798.1
HQ252800.1
HQ252801.1
HQ252803.1
HQ252806.1
HQ252808.1
HQ252809.1
HQ252810.1
HQ252811.1
HQ252812.1
HQ252813.1
HQ252815.1
HQ252816.1
HQ252818.1
HQ252820.1
HQ252821.1
HQ252822.1
HQ252823.1
HQ252826.1
HQ252828.1
HQ252829.1
HQ252831.1
HQ252833.1
HQ252834.1
HQ252835.1
HQ252836.1
HQ252837.1
HQ252838.1
HQ252840.1
HQ252841.1
HQ252843.1
HQ252845.1
HQ252847.1
HQ252849.1
HQ252851.1
HQ252852.1
HQ252853.1
HQ252854.1
HQ252855.1
HQ252856.1
HQ252858.1
HQ252859.1
HQ252861.1
HQ252863.1
HQ252864.1
HQ252866.1
HQ252867.1
HQ252868.1
HQ252869.1
HQ252871.1
HQ252872.1
HQ252874.1
HQ252876.1
HQ252877.1
HQ252878.1
HQ252879.1
HQ252881.1
HQ252882.1
HQ252883.1
HQ252885.1
HQ252887.1
HQ252889.1
HQ252891.1
HQ252892.1
HQ252893.1
HQ252894.1
HQ252896.1
HQ252897.1
HQ252899.1
HQ252901.1
HQ252902.1
HQ252903.1
HQ252905.1
HQ252907.1
HQ252909.1
HQ252910.1
HQ252912.1
HQ252913.1
HQ252914.1
HQ252916.1
HQ252917.1
HQ252919.1
HQ252921.1
HQ252923.1
HQ252925.1
HQ252927.1
HQ252929.1
HQ252930.1
HQ252932.1
HQ252934.1
HQ252935.1
HQ252936.1
HQ252938.1
HQ252940.1
HQ252942.1
HQ252944.1
HQ252945.1
HQ252947.1
HQ252949.1
HQ252951.1
HQ252953.1
HQ252954.1
HQ252956.1
HQ252958.1
HQ252960.1
HQ253032.1
HQ253469.1
HQ253508.1
HQ253661.1
HQ254318.1
HQ254321.1
HQ254347.1
HQ254350.1
HQ254354.1
HQ254357.1
HQ254366.1
HQ254393.1
HQ254409.1
HQ254414.1
HQ254419.1
HQ254420.1
HQ254426.1
HQ254430.1
HQ254436.1
HQ254444.1
HQ254458.1
HQ254460.1
HQ254472.1
HQ254486.1
HQ254488.1
HQ254491.1
HQ254499.1
HQ254508.1
HQ254513.1
HQ254515.1
HQ254530.1
HQ254564.1
HQ254590.1
HQ254615.1
HQ254731.1
HQ254744.1
HQ254750.1
HQ254752.1
HQ254754.1
HQ254784.1
HQ254785.1
HQ254794.1
HQ254801.1
HQ254805.1
HQ254806.1
HQ254810.1
HQ254811.1
HQ254813.1
HQ254817.1
HQ254821.1
HQ254832.1
2KRL_A
AB612888.1
CY081455.1
CY081458.1
CY082964.1
CY082969.1
CY082970.1
CY082971.1
CY082972.1
CY082977.1
CY082980.1
CY082988.1
GU583990.1
GU583991.1
GU583992.1
GU583993.1
GU583994.1
GU583995.1
GU583996.1
GU583997.1
GU583998.1
GU583999.1
GU584000.1
GU584001.1
GU584002.1
GU952252.1
GU952253.1
GU952254.1
GU952255.1
GU952256.1
GU952257.1
GU952258.1
GU952259.1
GU952260.1
GU952261.1
GU952262.1
GU952263.1
GU952264.1
GU952265.1
GU952266.1
GU952267.1
GU952268.1
GU952269.1
GU952270.1
GU952271.1
GU952272.1
HM031219.1
HM031220.1
HM031221.1
HM031222.1
HM031223.1
HM031224.1
HM031225.1
HM031226.1
HM031227.1
HM031228.1
HM031229.1
HM031230.1
HM031231.1
HM031232.1
HM031233.1
HM031234.1
HM031235.1
HM031236.1
HM031237.1
HM031238.1
HM031239.1
HM031240.1
HM031241.1
HM031242.1
HM031243.1
HM031244.1
HM031245.1
HM031246.1
HM031247.1
HM031248.1
HM031249.1
HM031250.1
HM031251.1
HM031252.1
HM031253.1
HM031254.1
HM031255.1
HM031256.1
HM031257.1
HM031258.1
HM031259.1
HM031260.1
HM031261.1
HM031262.1
HM031263.1
HM031264.1
HM031265.1
HM031266.1
HM031267.1
HM031268.1
HM031269.1
HM031270.1
HM031271.1
HM031272.1
HM031273.1
HM031274.1
HM031275.1
HM031276.1
HM031277.1
HM031278.1
HM031279.1
HM031280.1
HM031281.1
HM031282.1
HM031283.1
HM031284.1
HM031285.1
HM031286.1
HM031287.1
HM031288.1
HM031289.1
HM031290.1
HM031291.1
HM031292.1
HM031293.1
HM031294.1
HM031295.1
HM031296.1
HM031297.1
HM031298.1
HM031299.1
HM031300.1
HM031301.1
HM031302.1
HM031303.1
HM031304.1
HM031305.1
HM031306.1
HM031307.1
HM031308.1
HM031309.1
HM031310.1
HM031311.1
HM031312.1
HM031313.1
HM031314.1
HM031315.1
HM031316.1
HM031317.1
HM031318.1
HM031319.1
HM031320.1
HM031321.1
HM031322.1
HM031323.1
HM031324.1
HM031325.1
HM031326.1
HM031327.1
HM031328.1
HM031329.1
HM031330.1
HM031331.1
HM031332.1
HM031333.1
HM031334.1
HM031335.1
HM031336.1
HM031337.1
HM031338.1
HM031339.1
HM031340.1
HM031341.1
HM031342.1
HM031343.1
HM031344.1
HM031345.1
HM031346.1
HM031347.1
HM031348.1
HM196169.1
HM196170.1
HM196171.1
HM196172.1
HM196173.1
HM196174.1
HM196175.1
HM196176.1
HM196177.1
HM196178.1
HM196179.1
HM196180.1
HM196181.1
HM196182.1
HM196183.1
HM196184.1
HM196185.1
HM196186.1
HM196187.1
HM196188.1
HM196189.1
HM196190.1
HM196191.1
HM196192.1
HM196193.1
HM196194.1
HM196195.1
HM196196.1
HM196197.1
HM196198.1
HM196199.1
HM196200.1
HM196201.1
HM196202.1
HM196203.1
HM196204.1
HM196205.1
HM196206.1
HM196207.1
HM196208.1
HM196209.1
HM196210.1
HM196211.1
HM196212.1
HM196213.1
HM196214.1
HM196215.1
HM196216.1
HM196217.1
HM196218.1
HM196219.1
HM196220.1
HM196221.1
HM196222.1
HM196241.1
HM196242.1
HM196243.1
HM196244.1
HM196245.1
HM196246.1
HM196247.1
HM196248.1
HM196249.1
HM196250.1
HM196251.1
HM196252.1
HM196253.1
HM196254.1
HM196255.1
HM196256.1
HM196257.1
HM196258.1
HM196259.1
HM196260.1
HM196261.1
HM196262.1
HM196263.1
HM196264.1
HM196265.1
HM196266.1
HM196267.1
HM196268.1
HM196269.1
HM196270.1
HM196271.1
HM196272.1
HM196273.1
HM196274.1
HM196275.1
HM196276.1
HQ115756.1
HQ115757.1
HQ115758.1
HQ115759.1
HQ115760.1
HQ115761.1
HQ115762.1
HQ115763.1
HQ115764.1
HQ115765.1
HQ115766.1
HQ115767.1
HQ115768.1
HQ115769.1
HQ115770.1
HQ115771.1
HQ115772.1
HQ115773.1
HQ115774.1
HQ115775.1
HQ115776.1
HQ115777.1
HQ115778.1
HQ115779.1
HQ115780.1
HQ115781.1
HQ115782.1
HQ115783.1
HQ115784.1
HQ115785.1
HQ115786.1
HQ115787.1
HQ115788.1
HQ115789.1
HQ115790.1
HQ115791.1
HQ115792.1
HQ115793.1
HQ115794.1
HQ115795.1
HQ115796.1
HQ115797.1
HQ115798.1
HQ115799.1
HQ115800.1
HQ115801.1
HQ115802.1
HQ115803.1
HQ115804.1
HQ115805.1
HQ115806.1
HQ115807.1
HQ115808.1
HQ115809.1
HQ115810.1
HQ115811.1
HQ115812.1
HQ115813.1
HQ115814.1
HQ115815.1
HQ115816.1
HQ115817.1
HQ115818.1
HQ115819.1
HQ115820.1
HQ115821.1
HQ115822.1
HQ115823.1
HQ115824.1
HQ115825.1
HQ115826.1
HQ115827.1
HQ115828.1
HQ115829.1
HQ115830.1
HQ115831.1
HQ115832.1
HQ115833.1
HQ115834.1
HQ115835.1
HQ115836.1
HQ115837.1
HQ115838.1
HQ115839.1
HQ115840.1
HQ115841.1
HQ115842.1
HQ115843.1
HQ115844.1
HQ115845.1
HQ115846.1
HQ115847.1
HQ115848.1
HQ115849.1
HQ115850.1
HQ115851.1
HQ115852.1
HQ115853.1
HQ115854.1
HQ115855.1
HQ115856.1
HQ115857.1
HQ115858.1
HQ115859.1
HQ115860.1
HQ115861.1
HQ115862.1
HQ115863.1
HQ115864.1
HQ115865.1
HQ115866.1
HQ115867.1
HQ115868.1
HQ115869.1
HQ115870.1
HQ115871.1
HQ115872.1
HQ115873.1
HQ115874.1
HQ115875.1
HQ115876.1
HQ115877.1
HQ115878.1
HQ115879.1
HQ115880.1
HQ115881.1
HQ115882.1
HQ115883.1
HQ115884.1
HQ115885.1
HQ115886.1
HQ115887.1
HQ115888.1
HQ115889.1
HQ115890.1
HQ115891.1
HQ115892.1
HQ115893.1
HQ115894.1
HQ115895.1
HQ115896.1
HQ115897.1
HQ115898.1
HQ115899.1
HQ115900.1
HQ115901.1
HQ115902.1
HQ115903.1
HQ115904.1
HQ115905.1
HQ115906.1
HQ115907.1
HQ115908.1
HQ115909.1
HQ115910.1
HQ115911.1
HQ115912.1
HQ115913.1
HQ115914.1
HQ115915.1
HQ115916.1
HQ115917.1
HQ115918.1
HQ115919.1
HQ115920.1
HQ115921.1
HQ115922.1
HQ115923.1
HQ115924.1
HQ115925.1
HQ115926.1
HQ115927.1
HQ115928.1
HQ115929.1
HQ115930.1
HQ115931.1
HQ115932.1
HQ115933.1
HQ115934.1
HQ115935.1
HQ115936.1
HQ115937.1
HQ115938.1
HQ115939.1
HQ115940.1
HQ115941.1
HQ115942.1
HQ115943.1
HQ115944.1
HQ115945.1
HQ115946.1
HQ115947.1
HQ115948.1
HQ115949.1
HQ115950.1
HQ115951.1
HQ115952.1
HQ115953.1
HQ115954.1
HQ115955.1
HQ115956.1
HQ115957.1
HQ115958.1
HQ115959.1
HQ115960.1
HQ115961.1
HQ115962.1
HQ115963.1
HQ115964.1
HQ115965.1
HQ115966.1
HQ115967.1
HQ115968.1
HQ115969.1
HQ115970.1
HQ115971.1
HQ115972.1
HQ115973.1
HQ115974.1
HQ115975.1
HQ115976.1
HQ115977.1
HQ115978.1
HQ115979.1
HQ115980.1
HQ115981.1
HQ115982.1
HQ115983.1
HQ115984.1
HQ115985.1
HQ115986.1
HQ115987.1
HQ115988.1
HQ115989.1
HQ115990.1
HQ115991.1
HQ115992.1
HQ115993.1
HQ115994.1
HQ115995.1
HQ115996.1
HQ115997.1
HQ115998.1
HQ115999.1
HQ116000.1
HQ116001.1
HQ116002.1
HQ116003.1
HQ116004.1
HQ116005.1
HQ116006.1
HQ116007.1
HQ116008.1
HQ116009.1
HQ116010.1
HQ116011.1
HQ116012.1
HQ116013.1
HQ116014.1
HQ116015.1
HQ116016.1
HQ116017.1
HQ116018.1
HQ116019.1
HQ116020.1
HQ116021.1
HQ116022.1
HQ116023.1
HQ116024.1
HQ116025.1
HQ116026.1
HQ116027.1
HQ116028.1
HQ116029.1
HQ116030.1
HQ116031.1
HQ116032.1
HQ116033.1
HQ116034.1
HQ116035.1
HQ116036.1
HQ116037.1
HQ116038.1
HQ116039.1
HQ116040.1
HQ116041.1
HQ116042.1
HQ116043.1
HQ116044.1
HQ116045.1
HQ116046.1
HQ116047.1
HQ116048.1
HQ116049.1
HQ116050.1
HQ116051.1
HQ116052.1
HQ116053.1
HQ116054.1
HQ116055.1
HQ116056.1
HQ116057.1
HQ116058.1
HQ116059.1
HQ116060.1
HQ116061.1
HQ116062.1
HQ116063.1
HQ116064.1
HQ116065.1
HQ116066.1
HQ116067.1
HQ116068.1
HQ116069.1
HQ116070.1
HQ116071.1
HQ116072.1
HQ116073.1
HQ116074.1
HQ116075.1
HQ116076.1
HQ116077.1
HQ116078.1
HQ116079.1
HQ116080.1
HQ116081.1
HQ116082.1
HQ116083.1
HQ116084.1
HQ116085.1
HQ116086.1
HQ116087.1
HQ116088.1
HQ116089.1
HQ116090.1
HQ116091.1
HQ116092.1
HQ116093.1
HQ116094.1
HQ116095.1
HQ116096.1
HQ116097.1
HQ116098.1
HQ116099.1
HQ116100.1
HQ116101.1
HQ116102.1
HQ116103.1
HQ116104.1
HQ116105.1
HQ116106.1
HQ116107.1
HQ116108.1
HQ116109.1
HQ116110.1
HQ116111.1
HQ116112.1
HQ116113.1
HQ116114.1
HQ116115.1
HQ116116.1
HQ116117.1
HQ116118.1
HQ116119.1
HQ116120.1
HQ116121.1
HQ116122.1
HQ116123.1
HQ116124.1
HQ116125.1
HQ116126.1
HQ116127.1
HQ116128.1
HQ116129.1
HQ116130.1
HQ116131.1
HQ116132.1
HQ116133.1
HQ116134.1
HQ116135.1
HQ116136.1
HQ116137.1
HQ116138.1
HQ116139.1
HQ116140.1
HQ116141.1
HQ116142.1
HQ116143.1
HQ116144.1
HQ116145.1
HQ116146.1
HQ116147.1
HQ116148.1
HQ116149.1
HQ116150.1
HQ116151.1
HQ116152.1
HQ116153.1
HQ116154.1
HQ116155.1
HQ116156.1
HQ116157.1
HQ116158.1
HQ116159.1
HQ116160.1
HQ116161.1
HQ116162.1
HQ116163.1
HQ116164.1
HQ116165.1
HQ116166.1
HQ116167.1
HQ116168.1
HQ171856.1
HQ171857.1
HQ171858.1
HQ171859.1
HQ171860.1
HQ171861.1
HQ171862.1
HQ171863.1
HQ171864.1
HQ171865.1
HQ171866.1
HQ171867.1
HQ171868.1
HQ171869.1
HQ171870.1
HQ171871.1
HQ171872.1
HQ171873.1
HQ171874.1
HQ171875.1
HQ171876.1
HQ171877.1
HQ171878.1
HQ171879.1
HQ171880.1
HQ171881.1
HQ171882.1
HQ171883.1
HQ171884.1
HQ171885.1
HQ171886.1
HQ171887.1
HQ171888.1
HQ171889.1
HQ171890.1
HQ171891.1
HQ171892.1
HQ171893.1
HQ171894.1
HQ171895.1
HQ189462.1
HQ189465.1
HQ189466.1
HQ189467.1
HQ189468.1
HQ189469.1
HQ189470.1
HQ189471.1
HQ189472.1
HQ189473.1
HQ189474.1
HQ189475.1
HQ189476.1
HQ189477.1
HQ189478.1
HQ189479.1
HQ189480.1
HQ189481.1
HQ189482.1
HQ189483.1
HQ189484.1
HQ189485.1
HQ189486.1
HQ189487.1
HQ189488.1
HQ189489.1
HQ189490.1
HQ189491.1
HQ189492.1
HQ189493.1
HQ189494.1
HQ189495.1
HQ538893.1
HQ538894.1
HQ538895.1
HQ538896.1
HQ538897.1
HQ538898.1
HQ538899.1
HQ538900.1
HQ538901.1
HQ538902.1
HQ538903.1
HQ538904.1
HQ538905.1
HQ538906.1
HQ538907.1
HQ538908.1
HQ538909.1
HQ538910.1
HQ538911.1
HQ538912.1
HQ538913.1
HQ538914.1
HQ538915.1
HQ538916.1
HQ538917.1
HQ538918.1
HQ538919.1
HQ538920.1
HQ538921.1
HQ538922.1
HQ538923.1
HQ538924.1
HQ538925.1
HQ538926.1
HQ538927.1
HQ538928.1
HQ538929.1
HQ538930.1
HQ538931.1
HQ538932.1
HQ538933.1
HQ538934.1
HQ538935.1
HQ538936.1
HQ538937.1
HQ538938.1
HQ538939.1
HQ538940.1
HQ538941.1
HQ538942.1
HQ538943.1
HQ538944.1
HQ538945.1
HQ538946.1
HQ538947.1
HQ538948.1
HQ538949.1
HQ538950.1
HQ538951.1
HQ538952.1
HQ538953.1
HQ538954.1
HQ538955.1
HQ538956.1
HQ538957.1
HQ538958.1
HQ538959.1
HQ538960.1
HQ538961.1
HQ538962.1
HQ538963.1
HQ538964.1
HQ538965.1
HQ538966.1
HQ538967.1
HQ538968.1
HQ538969.1
HQ538970.1
HQ538971.1
HQ538972.1
HQ538973.1
HQ538974.1
HQ538975.1
HQ538976.1
HQ538977.1
HQ538978.1
HQ538979.1
HQ538980.1
HQ538981.1
HQ538982.1
HQ538983.1
HQ538984.1
HQ538985.1
HQ538986.1
HQ538987.1
HQ538988.1
HQ538989.1
HQ538990.1
HQ538991.1
HQ538992.1
HQ538993.1
HQ538994.1
HQ538995.1
HQ538996.1
HQ538997.1
HQ538998.1
HQ538999.1
HQ539000.1
HQ539001.1
HQ539002.1
HQ539003.1
HQ539004.1
HQ539005.1
HQ539006.1
HQ539007.1
HQ539008.1
HQ539009.1
HQ539010.1
HQ539011.1
HQ539012.1
HQ539013.1
HQ539014.1
HQ539015.1
HQ539016.1
HQ539017.1
HQ539018.1
HQ539019.1
HQ539020.1
HQ539021.1
HQ539022.1
HQ539023.1
HQ539024.1
HQ539025.1
HQ539026.1
HQ539027.1
HQ539028.1
HQ539029.1
HQ539030.1
HQ539031.1
HQ539032.1
HQ539033.1
HQ539034.1
HQ539035.1
HQ539036.1
HQ539037.1
HQ539038.1
HQ539039.1
HQ539040.1
HQ539041.1
HQ539042.1
HQ539043.1
HQ539044.1
HQ539045.1
HQ539046.1
HQ539047.1
HQ539048.1
HQ539049.1
HQ539050.1
HQ539051.1
HQ539052.1
HQ539053.1
HQ539054.1
HQ539055.1
HQ539056.1
HQ539057.1
HQ539058.1
HQ539059.1
HQ539060.1
HQ539061.1
HQ539062.1
HQ539063.1
HQ539064.1
HQ539065.1
HQ539066.1
HQ539067.1
HQ539068.1
HQ539069.1
HQ539070.1
HQ539071.1
HQ539072.1
HQ539073.1
HQ539074.1
HQ539075.1
HQ539076.1
HQ539077.1
HQ539078.1
HQ539079.1
HQ539080.1
HQ539081.1
HQ539082.1
HQ539083.1
HQ539084.1
HQ539085.1
HQ539086.1
HQ539087.1
HQ539088.1
HQ539089.1
HQ539090.1
HQ539091.1
HQ539092.1
HQ539093.1
HQ539094.1
HQ539095.1
HQ539096.1
HQ539097.1
HQ539098.1
HQ539099.1
HQ539100.1
HQ539101.1
HQ539102.1
HQ539103.1
HQ539104.1
HQ539105.1
HQ539106.1
HQ539107.1
HQ539108.1
HQ539109.1
HQ539110.1
HQ539111.1
HQ539112.1
HQ539113.1
HQ539114.1
HQ539115.1
HQ539116.1
HQ539117.1
HQ539118.1
HQ539119.1
HQ539120.1
HQ539121.1
HQ539122.1
HQ539123.1
HQ539124.1
HQ539125.1
HQ539126.1
HQ539127.1
HQ539128.1
HQ539129.1
HQ539130.1
HQ539131.1
HQ539132.1
HQ539133.1
HQ539134.1
HQ539135.1
HQ539136.1
HQ539137.1
HQ539138.1
HQ539139.1
HQ539140.1
HQ539141.1
HQ539142.1
HQ539143.1
HQ539144.1
HQ539145.1
HQ539146.1
HQ539147.1
HQ539148.1
HQ539149.1
HQ539150.1
HQ539151.1
HQ539152.1
HQ539153.1
HQ539154.1
HQ539155.1
HQ539156.1
HQ539157.1
HQ539158.1
HQ539159.1
HQ539160.1
HQ539161.1
HQ539162.1
HQ539163.1
HQ539164.1
HQ539165.1
HQ539166.1
HQ539167.1
HQ539168.1
HQ539169.1
HQ539170.1
HQ539171.1
HQ539172.1
HQ539173.1
HQ539174.1
HQ539175.1
HQ539176.1
HQ539177.1
HQ539178.1
HQ539179.1
HQ539180.1
HQ539181.1
HQ539182.1
HQ539183.1
HQ539184.1
HQ539185.1
HQ539186.1
HQ539187.1
HQ539188.1
HQ539189.1
HQ539190.1
HQ539191.1
HQ539192.1
HQ539193.1
HQ539194.1
HQ539195.1
HQ539196.1
HQ539197.1
HQ539198.1
HQ539199.1
HQ539200.1
HQ539201.1
HQ539202.1
HQ539203.1
HQ539204.1
HQ539205.1
HQ539206.1
HQ539207.1
HQ539208.1
HQ539209.1
HQ539210.1
HQ539211.1
HQ539212.1
HQ539213.1
HQ539214.1
HQ539215.1
HQ539216.1
HQ539217.1
HQ539218.1
HQ539219.1
HQ539220.1
HQ539221.1
HQ539222.1
HQ539223.1
HQ539224.1
HQ539225.1
HQ539226.1
HQ539227.1
HQ539228.1
HQ539229.1
HQ539230.1
HQ539231.1
HQ539232.1
HQ539233.1
HQ539234.1
HQ539235.1
HQ539236.1
HQ539237.1
HQ539238.1
HQ539239.1
HQ539240.1
HQ539241.1
HQ539242.1
HQ539243.1
HQ539244.1
HQ539245.1
HQ539246.1
HQ539247.1
HQ539248.1
HQ539249.1
HQ539250.1
HQ539251.1
HQ539252.1
HQ539253.1
HQ539254.1
HQ539255.1
HQ539256.1
HQ539257.1
HQ539258.1
HQ539259.1
HQ539260.1
HQ539261.1
HQ539262.1
HQ539263.1
HQ539264.1
HQ539265.1
HQ539266.1
HQ539267.1
HQ539268.1
HQ539269.1
HQ539270.1
HQ539271.1
HQ539272.1
HQ539273.1
HQ539274.1
HQ539275.1
HQ539276.1
HQ539277.1
HQ539278.1
HQ539279.1
HQ539280.1
HQ539281.1
HQ539282.1
HQ539283.1
HQ539284.1
HQ539285.1
HQ539286.1
HQ539287.1
HQ539288.1
HQ539289.1
HQ539290.1
HQ539291.1
HQ539292.1
HQ539293.1
HQ539294.1
HQ539295.1
HQ539296.1
HQ539297.1
HQ539298.1
HQ539299.1
HQ539300.1
HQ539301.1
HQ539302.1
HQ539303.1
HQ539304.1
HQ539305.1
HQ539306.1
HQ539307.1
HQ539308.1
HQ539309.1
HQ539310.1
HQ539311.1
HQ539312.1
HQ539313.1
HQ539314.1
HQ539315.1
HQ539316.1
HQ539317.1
HQ539318.1
HQ539319.1
HQ539320.1
HQ539321.1
HQ539322.1
HQ539323.1
HQ539324.1
HQ539325.1
HQ539326.1
HQ539327.1
HQ539328.1
HQ539329.1
HQ539330.1
HQ539331.1
HQ539332.1
HQ539333.1
HQ539334.1
HQ539335.1
HQ539336.1
HQ539337.1
HQ539338.1
HQ539339.1
HQ539340.1
HQ539341.1
HQ539342.1
HQ539343.1
HQ539344.1
HQ539345.1
HQ539346.1
HQ539347.1
HQ539348.1
HQ539349.1
HQ539350.1
HQ539351.1
HQ539352.1
HQ539353.1
HQ539354.1
HQ539355.1
HQ539356.1
HQ539357.1
HQ539358.1
HQ539359.1
HQ539360.1
HQ539361.1
HQ539362.1
HQ539363.1
HQ539364.1
HQ539365.1
HQ539366.1
HQ539367.1
HQ539368.1
HQ539369.1
HQ539370.1
HQ539371.1
HQ539372.1
HQ539373.1
HQ539374.1
HQ539375.1
HQ539376.1
HQ539377.1
HQ539378.1
HQ539379.1
HQ539380.1
HQ539381.1
HQ539382.1
HQ539383.1
HQ539384.1
HQ539385.1
HQ539386.1
HQ539387.1
HQ539388.1
HQ539389.1
HQ539390.1
HQ539391.1
HQ539392.1
HQ539393.1
HQ539394.1
HQ539395.1
HQ539396.1
HQ539397.1
HQ539398.1
HQ539399.1
HQ539400.1
HQ539401.1
HQ539402.1
HQ539403.1
HQ539404.1
HQ539405.1
HQ539406.1
HQ539407.1
HQ539408.1
HQ539409.1
HQ539410.1
HQ539411.1
HQ738691.1
HQ738692.1
HQ738693.1
HQ738694.1
HQ738695.1
HQ738696.1
HQ738697.1
HQ738698.1
HQ738699.1
HQ738700.1
HQ738701.1
HQ738702.1
HQ738703.1
HQ738704.1
HQ738705.1
HQ738706.1
HQ738707.1
HQ738708.1
HQ738709.1
HQ738710.1
HQ738711.1
HQ738712.1
HQ738713.1
HQ738714.1
HQ738715.1
HQ738716.1
HQ738717.1
HQ738718.1
HQ738719.1
HQ738720.1
HQ738721.1
HQ738722.1
HQ738723.1
HQ738724.1
HQ738725.1
HQ738726.1
HQ738727.1
HQ738728.1
HQ738729.1
HQ738730.1
HQ738731.1
HQ738732.1
HQ738733.1
HQ876467.1
JF279887.1
JF279890.1
JF279893.1
JF279896.1
JF279899.1
JF279902.1
AB574430.1
AB574431.1
AB574432.1
AB612278.1
AB612279.1
AB612280.1
AB612281.1
AB612282.1
AB612283.1
AB612284.1
AB612285.1
AB612286.1
AB612287.1
AB612288.1
AB612289.1
AB612290.1
AB612291.1
AB612292.1
AB612293.1
AB612294.1
AB612295.1
AB612296.1
AB612297.1
AB612298.1
AB612299.1
AB612300.1
AB612301.1
AB612302.1
AB612303.1
AB612304.1
AB612305.1
AB612306.1
AB612307.1
AB612308.1
AB612309.1
AB612310.1
AB612311.1
AB612312.1
AB612313.1
AB612314.1
AB612315.1
AB612316.1
CY081268.1
CY081279.1
CY081290.1
FR714860.1
FR820446.1
FR820447.1
FR820448.1
FR820449.1
FR820450.1
FR820451.1
FR820452.1
FR820453.1
FR820454.1
FR820455.1
FR820456.1
FR820457.1
FR820458.1
FR820459.1
FR820460.1
FR820461.1
FR820462.1
FR820463.1
FR820464.1
FR820465.1
FR820466.1
FR820467.1
FR820468.1
FR820469.1
FR820470.1
FR820471.1
FR820472.1
FR820473.1
FR820474.1
HQ164393.1
HQ164394.1
HQ164395.1
HQ164396.1
HQ164397.1
HQ164398.1
HQ164399.1
HQ164400.1
HQ164401.1
HQ164402.1
HQ164403.1
HQ164404.1
HQ164405.1
HQ164406.1
HQ164407.1
HQ164408.1
HQ164409.1
HQ164410.1
HQ164411.1
HQ164412.1
HQ164413.1
HQ164414.1
HQ164415.1
HQ164416.1
HQ164417.1
HQ164418.1
HQ164419.1
HQ164420.1
HQ164421.1
HQ164422.1
HQ164423.1
HQ164424.1
HQ164425.1
HQ164426.1
HQ164427.1
HQ164428.1
HQ164429.1
HQ164430.1
HQ164431.1
HQ164432.1
HQ655299.1
HQ655300.1
HQ655301.1
HQ655302.1
HQ655303.1
HQ655304.1
HQ655305.1
HQ655306.1
HQ655307.1
HQ655308.1
HQ655309.1
HQ655310.1
HQ655311.1
HQ655312.1
HQ655313.1
HQ655314.1
HQ655315.1
HQ655316.1
HQ655317.1
HQ655318.1
HQ655319.1
HQ655320.1
HQ655321.1
HQ655322.1
HQ655323.1
HQ655324.1
HQ655325.1
HQ655326.1
HQ655327.1
HQ655328.1
HQ655329.1
HQ655330.1
HQ655331.1
HQ655332.1
HQ655333.1
HQ735062.1
HQ735063.1
HQ735064.1
HQ735065.1
HQ735067.1
GQ118464.1
GQ118465.1
GQ118466.1
GQ118467.1
GQ118468.1
GQ118469.1
GQ118470.1
GQ118471.1
GQ118472.1
GQ118473.1
GQ118474.1
GQ118475.1
GQ118476.1
GQ118477.1
GQ118478.1
GQ118479.1
GQ118480.1
GQ118481.1
GQ118482.1
GQ118483.1
GQ118484.1
GQ118485.1
GQ118486.1
GQ118487.1
GQ118488.1
GQ118489.1
GQ118490.1
GQ118491.1
GQ118492.1
GQ118493.1
GQ118494.1
GQ118495.1
GQ118496.1
GQ118497.1
GQ118498.1
GQ118499.1
GQ118500.1
GQ118501.1
GQ118502.1
GQ118503.1
GQ118504.1
GQ118505.1
GQ118506.1
GQ118507.1
GQ118508.1
GQ118509.1
GQ118510.1
GQ118511.1
GQ118512.1
GQ118513.1
GQ118514.1
GQ118515.1
GQ118516.1
GQ118517.1
GQ118518.1
GQ118519.1
GQ118520.1
GQ118521.1
GQ118522.1
GQ118523.1
GQ118524.1
GQ118525.1
GQ118526.1
GQ118527.1
GQ118528.1
GQ118529.1
GQ118530.1
GQ118531.1
GQ118532.1
GQ118533.1
GQ118534.1
GQ118535.1
GQ118536.1
GQ118537.1
GQ118538.1
GQ118539.1
GQ118540.1
GQ118541.1
GQ118542.1
GQ118543.1
GQ118544.1
GQ118545.1
GQ118546.1
GQ118547.1
GQ118548.1
GQ118549.1
GQ118550.1
GQ118551.1
GQ118552.1
GQ118553.1
GQ118554.1
GQ118555.1
GQ118556.1
GQ118557.1
GQ118558.1
GQ118559.1
GQ118560.1
GQ118561.1
GQ118562.1
GQ118563.1
GQ118564.1
GQ118565.1
GQ118566.1
GQ118567.1
GQ118568.1
GQ118569.1
GQ118570.1
GQ118571.1
GQ118572.1
GQ118573.1
GQ118574.1
GQ118575.1
HM035512.1
HM035513.1
HM035514.1
HM035515.1
HM035516.1
HM035517.1
HM035518.1
HM035519.1
HM035520.1
HM035521.1
HM035522.1
HM035523.1
HM035524.1
HM035525.1
HM035526.1
HM035527.1
HM035528.1
HM035529.1
HM035530.1
HM035531.1
HM035532.1
HM035533.1
HM035534.1
HM035535.1
HM035536.1
HM035537.1
HM035538.1
HM035539.1
HM067598.1
HM067599.1
HM067600.1
HM067601.1
HM067602.1
HQ130447.1
HQ130448.1
HQ130449.1
HQ130450.1
HQ141058.1
HQ141059.1
HQ141060.1
HQ141061.1
HQ141062.1
HQ141063.1
HQ141064.1
HQ141065.1
HQ141066.1
HQ141067.1
HQ141068.1
HQ141069.1
HQ141070.1
HQ141071.1
HQ141072.1
HQ141073.1
HQ141074.1
HQ166026.1
HQ166027.1
HQ166028.1
HQ171177.1
HQ172160.1
HQ172161.1
HQ174795.1
HQ174796.1
HQ174797.1
HQ174798.1
HQ174799.1
HQ174800.1
HQ174801.1
HQ174802.1
HQ174803.1
HQ174804.1
HQ174805.1
HQ174806.1
HQ174807.1
HQ450765.1
HQ450766.1
CY081569.1
CY081571.1
CY081572.1
CY081573.1
CY081576.1
CY081577.1
CY081578.1
CY081579.1
CY081582.1
CY081583.1
CY081584.1
CY081585.1
CY081588.1
CY081589.1
CY081590.1
CY081593.1
FN995640.1
FN995641.1
FN995642.1
FN995643.1
FN995644.1
FN995645.1
FN995646.1
FN995647.1
FN995648.1
HQ184432.1
HQ184433.1
HQ184434.1
HQ651715.1
HQ651716.1
HQ651717.1
HQ651718.1
HQ651719.1
HQ651720.1
HQ651721.1
HQ651722.1
HQ651723.1
HQ651724.1
HQ651725.1
HQ659502.1
AB604646.1
AB604647.1
AB612147.1
FJ711592.1
HQ634290.1
HQ634291.1
HQ658739.1
HQ658740.1
HQ658741.1
HQ658742.1
HQ658743.1
HQ658744.1
HQ658745.1
HQ658746.1
HQ658747.1
HQ658748.1
HQ658749.1
HQ658750.1
HQ658751.1
HQ658752.1
HQ658753.1
HQ658754.1
HQ658755.1
HQ658756.1
HQ658757.1
HQ658758.1
HQ658759.1
HQ658760.1
HQ864230.1
HQ864231.1
HQ864232.1
HQ864233.1
HQ864234.1
HQ864235.1
HQ864236.1
HQ864237.1
HQ864238.1
HQ864239.1
HQ864240.1
HQ864241.1
HQ864242.1
HQ864243.1
HQ864244.1
HQ864245.1
HQ864246.1
HQ864247.1
HQ864248.1
HQ864249.1
HQ864250.1
HQ864251.1
HQ864252.1
HQ864253.1
HQ864254.1
HQ864255.1
HQ864256.1
HQ864257.1
HQ864258.1
HQ864259.1
HQ864260.1
HQ864261.1
HQ864262.1
HQ864263.1
HQ864264.1
HQ864265.1
HQ864266.1
HQ864267.1
HQ864268.1
HQ864269.1
HQ864270.1
HQ864271.1
HQ864272.1
HQ864273.1
HQ864274.1
HQ864275.1
HQ864276.1
HQ864277.1
HQ864278.1
HQ864279.1
HQ864280.1
HQ864281.1
HQ864282.1
HQ864283.1
HQ864284.1
HQ864285.1
HQ864286.1
HQ864287.1
HQ864288.1
HQ864289.1
HQ864290.1
HQ864291.1
HQ864292.1
HQ864293.1
HQ864294.1
HQ864295.1
HQ864296.1
HQ864297.1
HQ864298.1
HQ864299.1
HQ864300.1
HQ864301.1
HQ864302.1
HQ864303.1
HQ864304.1
HQ864305.1
HQ864306.1
HQ864307.1
HQ864308.1
HQ864309.1
HQ864310.1
HQ864311.1
HQ864312.1
HQ893749.1
HQ893750.1
HQ893751.1
HQ893752.1
HQ893753.1
HQ893754.1
HQ893755.1
HQ893756.1
HQ893757.1
HQ893758.1
HQ896025.2
JF262041.1
AB602911.1
AB602912.1
AB611685.1
CY081431.1
CY081434.1
CY081439.1
CY081442.1
CY081447.1
CY081449.1
CY081450.1
CY081463.1
CY081466.1
CY081471.1
CY081474.1
CY081479.1
CY081482.1
CY081490.1
CY081498.1
CY081506.1
CY081514.1
CY081522.1
CY081530.1
CY081538.1
CY081546.1
CY081554.1
CY081559.1
CY081562.1
GU299772.1
HQ541721.1
HQ541722.1
HQ541727.1
AB610975.1
AB610976.1
CY081230.1
CY081235.1
CY081238.1
CY081246.1
CY081251.1
CY081254.1
CY081260.1
CY081267.1
CY081285.1
CY081293.1
CY081296.1
CY081301.1
CY081304.1
CY081312.1
CY081317.1
CY081320.1
CY081328.1
CY081333.1
CY081336.1
CY081344.1
CY081349.1
CY081352.1
CY081357.1
CY081360.1
CY081368.1
CY081376.1
CY081381.1
CY081384.1
CY081392.1
CY081408.1
CY081416.1
CY081421.1
CY081424.1
FR798947.1
GU931803.1
GU931804.1
GU931807.1
GU931808.1
HM100230.1
HM100232.1
HQ185551.1
HQ185552.1
HQ185553.1
HQ185554.1
HQ185555.1
HQ185556.1
HQ185557.1
HQ185558.1
HQ185559.1
HQ185560.1
HQ185561.1
HQ185562.1
HQ185563.1
HQ185564.1
HQ185565.1
HQ185566.1
HQ609573.1
HQ609574.1
HQ609575.1
HQ609576.1
HQ609577.1
HQ609578.1
3NCI_P
3NCI_T
HM114238.1
HM114239.1
HQ149068.1
HQ149069.1
HQ149070.1
HQ149071.1
HQ149072.1
HQ149073.1
HQ149074.1
HQ149075.1
HQ149076.1
HQ149077.1
HQ149078.1
HQ149079.1
HQ149080.1
HQ149081.1
HQ149099.1
HQ149100.1
HQ149101.1
HQ149102.1
HQ149103.1
HQ149104.1
HQ149105.1
HQ149106.1
HQ149107.1
HQ149108.1
HQ149109.1
HQ149110.1
HQ149111.1
HQ149112.1
HQ149113.1
HQ149114.1
HQ149115.1
HQ149116.1
HQ149117.1
HQ149118.1
HQ149119.1
HQ149120.1
HQ149121.1
HQ149122.1
HQ149123.1
HQ149124.1
HQ149125.1
HQ149126.1
HQ149127.1
HQ149128.1
HQ149129.1
HQ149130.1
HQ149131.1
HQ149132.1
HQ149133.1
HQ149134.1
HQ149135.1
HQ149136.1
HQ149137.1
HQ149138.1
HQ149139.1
HQ149140.1
HQ149141.1
HQ149142.1
HQ149143.1
HQ149144.1
HQ149145.1
HQ149146.1
HQ149147.1
HQ149148.1
HQ149149.1
HQ149150.1
HQ149151.1
HQ149152.1
HQ149153.1
HQ149154.1
HQ149155.1
HQ149156.1
HQ149157.1
HQ149158.1
HQ149159.1
HQ149160.1
HQ149161.1
HQ149162.1
HQ149163.1
HQ149164.1
HQ149165.1
HQ149166.1
HQ149167.1
HQ149168.1
HQ149169.1
HQ149170.1
HQ149171.1
HQ149172.1
HQ149173.1
HQ149174.1
HQ149175.1
HQ149176.1
HQ149177.1
HQ149178.1
HQ149179.1
HQ149180.1
HQ149181.1
HQ149182.1
HQ149183.1
HQ149184.1
HQ149185.1
HQ149186.1
HQ149187.1
HQ149188.1
HQ149189.1
HQ149190.1
HQ149191.1
HQ149192.1
HQ149193.1
HQ149194.1
HQ149195.1
HQ149196.1
HQ149197.1
HQ149198.1
HQ149199.1
HQ149200.1
HQ149201.1
HQ149202.1
HQ149203.1
HQ149204.1
HQ149205.1
HQ149206.1
HQ149207.1
HQ149208.1
HQ149209.1
HQ149210.1
HQ149211.1
HQ149212.1
HQ149213.1
HQ149214.1
HQ149215.1
HQ149216.1
HQ149217.1
HQ149218.1
HQ149219.1
HQ149220.1
HQ149221.1
HQ149222.1
HQ149223.1
HQ149224.1
HQ149225.1
HQ149226.1
HQ149227.1
HQ149228.1
HQ149229.1
HQ149230.1
HQ149231.1
HQ149232.1
HQ149233.1
HQ149234.1
HQ149235.1
HQ149236.1
HQ149237.1
HQ149238.1
HQ149239.1
HQ149240.1
HQ149241.1
HQ149242.1
HQ149243.1
HQ149244.1
HQ149245.1
HQ149246.1
HQ149247.1
HQ149248.1
HQ149249.1
HQ149250.1
HQ149251.1
HQ149252.1
HQ149253.1
HQ149254.1
HQ149255.1
HQ149256.1
HQ149257.1
HQ149258.1
HQ149259.1
HQ149260.1
HQ149261.1
HQ149262.1
HQ149263.1
HQ149264.1
HQ149265.1
HQ149266.1
HQ149267.1
HQ149268.1
HQ149269.1
HQ149270.1
HQ149271.1
HQ149272.1
HQ149273.1
HQ149274.1
HQ149275.1
HQ149276.1
HQ149277.1
HQ149278.1
HQ149279.1
HQ149280.1
HQ149281.1
HQ149282.1
HQ149283.1
HQ149284.1
HQ149285.1
HQ149286.1
HQ149287.1
HQ149288.1
HQ149289.1
HQ149290.1
HQ149291.1
HQ149292.1
HQ149293.1
HQ149294.1
HQ149295.1
HQ149296.1
HQ149297.1
HQ149298.1
HQ149299.1
HQ149300.1
HQ149301.1
HQ149302.1
HQ149303.1
HQ149304.1
HQ153037.1
HQ153038.1
HQ189136.1
HQ189137.1
AB594726.1
AB594727.1
AB594728.1
AB594729.1
AB594730.1
AB594731.1
AB594732.1
AB594733.1
AB594734.1
AB594735.1
AB594736.1
AB594737.1
AB594738.1
AB594739.1
AB594740.1
AB594741.1
AB594742.1
AB594743.1
AB594744.1
AB594745.1
CY081065.1
CY081073.1
CY081081.1
CY081089.1
CY081097.1
CY081105.1
CY081106.1
CY081107.1
CY081108.1
CY081109.1
CY081110.1
CY081111.1
CY081112.1
CY081113.1
CY081114.1
CY081115.1
CY081116.1
CY081117.1
CY081118.1
CY081119.1
CY081120.1
CY081121.1
CY081122.1
CY081123.1
CY081124.1
CY081125.1
CY081126.1
CY081127.1
CY081128.1
CY081129.3
CY081130.1
CY081131.1
CY081132.1
CY081133.1
CY081134.1
CY081135.2
CY081136.1
CY081137.1
CY081138.1
CY081139.1
CY081140.1
CY081141.2
CY081142.1
CY081143.1
CY081144.1
CY081145.1
CY081146.1
CY081147.1
CY081148.1
CY081149.1
CY081150.1
CY081151.1
CY081152.1
CY081153.1
CY081158.2
CY081159.2
CY081160.1
CY081161.1
CY081162.1
CY081163.1
CY081164.1
CY081165.1
CY081166.1
CY081167.1
CY081168.1
CY081169.1
CY081170.1
CY081171.1
CY081172.1
CY081173.1
CY081174.1
CY081175.1
CY081176.1
CY081177.1
CY081178.1
CY081179.1
CY081180.1
CY081181.1
CY081182.1
CY081183.1
CY081184.1
CY081185.1
CY081186.1
CY081187.1
CY081188.1
CY081189.1
CY081190.1
CY081191.1
CY081193.1
CY081194.1
CY081195.1
CY081196.1
CY081197.1
CY081198.1
CY081199.1
CY081200.1
CY081201.1
CY081202.1
CY081203.1
CY081204.1
CY081205.1
CY081206.1
CY081207.1
CY081208.1
CY081209.1
CY081210.1
CY081211.1
CY081212.1
CY081213.1
CY081214.1
CY081215.1
CY081216.1
CY081217.1
CY081218.1
CY081219.1
CY081220.1
CY081221.1
CY081222.1
CY081223.1
CY081224.1
CY081225.1
FJ589069.1
FJ589070.1
FJ613840.1
FJ971935.1
FJ971936.1
FJ971937.1
FJ971938.1
FJ971939.1
FJ971940.1
FJ971941.1
FJ971942.1
FJ971944.1
FJ971945.1
FJ971946.1
FJ971947.1
FJ971948.1
FJ971949.1
FJ971950.1
FJ971951.1
FJ971954.1
FJ971955.1
FJ971958.1
FJ971959.1
FR796272.1
FR796273.1
FR796274.1
FR796275.1
HQ131920.1
HQ131921.1
HQ131922.1
HQ131923.1
HQ131924.1
HQ131925.1
HQ131926.1
HQ131927.1
HQ131928.1
HQ131929.1
HQ131930.1
HQ131933.1
HQ131934.1
HQ131936.1
HQ131937.1
HQ131938.1
HQ131939.1
HQ131940.1
HQ131941.1
HQ131942.1
HQ131943.1
HQ131944.1
HQ131945.1
HQ131947.1
HQ131948.1
HQ131949.1
HQ131950.1
HQ131951.1
HQ131952.1
HQ131953.1
HQ131954.1
HQ131955.1
HQ131956.1
HQ131957.1
HQ131958.1
HQ131959.1
HQ153797.1
HQ153798.1
HQ153799.1
HQ153800.1
HQ153801.1
HQ153802.1
HQ153803.1
HQ153804.1
HQ535660.1
HQ535661.1
HQ535662.1
HQ535663.1
HQ535664.1
HQ535665.1
HQ641710.1
HQ641711.1
HQ641712.1
HQ641713.1
HQ738580.1
HQ738581.1
HQ738582.1
HQ738602.1
HQ738603.1
HQ738604.1
HQ738605.1
HQ738606.1
HQ738607.1
HQ738608.1
HQ738609.1
HQ738610.1
HQ738611.1
HQ738612.1
HQ738613.1
HQ738614.1
HQ738615.1
HQ738616.1
HQ738617.1
HQ738618.2
HQ738619.1
HQ738624.1
HQ738625.1
HQ738626.1
FJ659192.1
FJ659193.1
FJ659194.1
FJ659195.1
FJ659196.1
FJ659197.1
FJ659198.1
FJ659199.1
FJ659200.1
FJ659201.1
FJ659202.1
FJ659203.1
FJ659204.1
FJ659205.1
FJ659206.1
FJ659207.1
FJ659208.1
FJ659209.1
FJ659210.1
FJ659211.1
FJ659212.1
FJ659213.1
FJ659214.1
FJ659215.1
FJ659216.1
FJ659217.1
FJ659218.1
FJ659219.1
FJ659220.1
FJ659221.1
FJ659222.1
FJ659223.1
FJ659224.1
FJ659225.1
FJ659226.1
FJ659227.1
FJ659228.1
FJ659229.1
FJ659230.1
FJ659231.1
FJ659232.1
FJ659233.1
FJ659234.1
FJ659235.1
FJ659236.1
FJ659237.1
FJ659238.1
FJ659239.1
FJ659240.1
FJ659241.1
FJ659242.1
FJ659243.1
FJ659244.1
FJ659245.1
FJ659246.1
FJ659247.1
FJ659248.1
FJ659249.1
FJ659250.1
FJ659251.1
FJ659252.1
FJ659253.1
FJ659254.1
FJ659255.1
FJ659256.1
FJ659257.1
FJ659258.1
FJ659259.1
FJ659260.1
FJ659261.1
FJ659262.1
FJ659263.1
FJ659264.1
FJ659265.1
FJ659266.1
FJ659267.1
FJ659268.1
FJ659269.1
FJ659270.1
FJ659271.1
FJ659272.1
FJ659273.1
FJ659274.1
FJ659275.1
FJ659276.1
FJ659277.1
FJ659278.1
FJ659279.1
FJ659280.1
FJ659281.1
FJ659282.1
FJ659283.1
FJ659284.1
FJ659285.1
FJ659286.1
FJ659287.1
FJ659288.1
FJ659289.1
FJ659290.1
FJ659291.1
FJ659292.1
FJ659293.1
FJ659294.1
FJ659295.1
FJ659296.1
FJ659297.1
FJ659298.1
FJ659299.1
FJ659300.1
FJ659301.1
FJ659302.1
FJ659303.1
FJ659304.1
FJ659305.1
FJ659306.1
FJ659307.1
FJ659308.1
FJ659309.1
FJ659310.1
FJ659311.1
FJ659312.1
FJ659313.1
FJ659314.1
FJ659315.1
FJ659316.1
FJ659317.1
FJ659318.1
FJ659319.1
FJ659320.1
FJ659321.1
FJ659322.1
FJ659323.1
FJ659324.1
FJ659325.1
FJ659326.1
FJ659327.1
FJ659328.1
FJ659329.1
FJ659330.1
FJ659331.1
FJ659332.1
FJ659333.1
FJ659334.1
FJ659335.1
FJ659336.1
FJ659337.1
FJ659338.1
FJ659339.1
FJ659340.1
FJ659341.1
FJ659342.1
FJ659343.1
FJ659344.1
FJ659345.1
FJ659346.1
FJ659347.1
FJ659348.1
FJ659349.1
FJ659350.1
FJ659351.1
FJ659352.1
FJ659353.1
FJ659354.1
FJ659355.1
FJ659356.1
FJ659357.1
FJ659358.1
FJ659359.1
FJ659360.1
FJ659361.1
FJ659362.1
FJ659363.1
FJ659364.1
FJ659365.1
FJ659366.1
FJ659367.1
FJ659368.1
FJ659369.1
FJ659370.1
FJ659371.1
FJ659372.1
FJ659373.1
FJ659374.1
FJ659375.1
FJ659376.1
FJ659377.1
FJ659378.1
FJ659379.1
FJ659380.1
FJ659381.1
FJ659382.1
FJ659383.1
FJ659384.1
FJ659385.1
FJ659386.1
FJ659387.1
FJ659388.1
FJ659389.1
FJ659390.1
FJ659391.1
FJ659392.1
FJ659393.1
FJ659394.1
FJ659395.1
FJ659396.1
FJ659397.1
FJ659398.1
FJ659399.1
FJ659400.1
FJ659401.1
FJ659402.1
FJ659403.1
FJ659404.1
FJ659405.1
FJ659406.1
FJ659407.1
FJ659408.1
FJ659409.1
FJ659569.1
FN706525.1
FN706526.1
FN706527.1
FN706528.1
FN706529.1
FR748228.1
FR748229.1
FR773524.2
GU386461.1
GU386462.1
GU386463.1
GU386464.1
GU386465.1
GU386466.1
GU386467.1
GU386468.1
GU386469.1
GU386470.1
GU386471.1
GU386472.1
GU386473.1
GU386474.1
GU386475.1
GU386476.1
GU386477.1
GU386478.1
GU386479.1
GU386480.1
GU386481.1
GU386482.1
GU386483.1
GU386484.1
GU386485.1
GU386486.1
GU386487.1
GU386488.1
GU386489.1
GU386490.1
GU386491.1
GU386492.1
GU386493.1
GU386494.1
GU386495.1
GU386496.1
GU386497.1
GU386498.1
GU386499.1
GU386500.1
GU386501.1
GU386502.1
GU386503.1
GU386504.1
GU386505.1
GU386506.1
GU386507.1
GU386508.1
GU386509.1
GU386510.1
GU386511.1
GU386512.1
GU386513.1
GU386514.1
GU386515.1
GU386516.1
GU386517.1
GU386518.1
GU386519.1
GU386520.1
GU386521.1
GU386522.1
GU386523.1
GU386524.1
GU386525.1
GU386526.1
GU386527.1
GU386528.1
GU386529.1
GU386530.1
GU386531.1
GU386532.1
GU386533.1
GU386534.1
GU386535.1
GU386536.1
GU386537.1
GU386538.1
GU386539.1
GU386540.1
GU386541.1
GU386542.1
GU386543.1
GU386544.1
GU386545.1
GU386546.1
GU386547.1
GU386548.1
GU386549.1
GU386550.1
GU386551.1
GU386552.1
GU386553.1
GU386554.1
GU386555.1
GU386556.1
GU386557.1
GU386558.1
GU386559.1
GU386560.1
GU386561.1
GU386562.1
GU386563.1
GU386564.1
GU386565.1
GU386566.1
GU386567.1
GU386568.1
GU386569.1
GU386570.1
GU386571.1
GU386572.1
GU386573.1
GU386574.1
GU386575.1
GU386576.1
GU386577.1
GU386578.1
GU386579.1
GU386580.1
GU386581.1
GU386582.1
GU386583.1
GU386584.1
GU386585.1
GU386586.1
GU386587.1
GU386588.1
GU386589.1
GU386590.1
GU386591.1
GU386592.1
GU386593.1
GU386594.1
GU386595.1
GU386596.1
GU386597.1
GU386598.1
GU386599.1
GU386600.1
GU386601.1
GU386602.1
GU386603.1
GU386604.1
GU386605.1
GU386606.1
GU386607.1
GU386608.1
GU386609.1
GU386610.1
GU386611.1
GU386612.1
GU386613.1
GU386614.1
GU386615.1
GU386616.1
GU386617.1
GU386618.1
GU386619.1
GU386620.1
GU386621.1
GU386622.1
GU386623.1
GU386624.1
GU386625.1
GU386626.1
GU386627.1
GU386628.1
GU386629.1
GU386630.1
GU386631.1
GU386632.1
GU386633.1
GU386634.1
GU386635.1
GU386636.1
GU386637.1
GU386638.1
GU386639.1
GU386640.1
GU386641.1
GU386642.1
GU386643.1
GU386644.1
GU386645.1
GU386646.1
GU386647.1
GU386648.1
GU386649.1
GU386650.1
GU386651.1
GU386652.1
GU386653.1
GU386654.1
GU386655.1
GU386656.1
GU386657.1
GU386658.1
GU386659.1
GU386660.1
GU386661.1
GU386662.1
GU386663.1
GU386664.1
GU386665.1
GU386666.1
GU386667.1
GU386668.1
GU386669.1
GU386670.1
GU386671.1
GU386672.1
GU386673.1
GU386674.1
GU386675.1
GU386676.1
GU386677.1
GU386678.1
GU386679.1
GU386680.1
GU386681.1
GU386682.1
GU386683.1
GU386684.1
GU386685.1
GU386686.1
GU386687.1
GU386688.1
GU386689.1
GU386690.1
GU386691.1
GU386692.1
GU386693.1
GU386694.1
GU386695.1
GU386696.1
GU386697.1
GU386698.1
GU386699.1
GU386700.1
GU386701.1
GU386702.1
GU386703.1
GU386704.1
GU386705.1
GU386706.1
GU386707.1
GU386708.1
GU386709.1
GU386710.1
GU386711.1
GU386712.1
GU386713.1
GU386714.1
GU386715.1
GU386716.1
GU386717.1
GU386718.1
GU386719.1
GU386720.1
GU386721.1
GU386722.1
GU386723.1
GU386724.1
GU386725.1
GU386726.1
GU386727.1
GU386728.1
GU386729.1
GU386730.1
GU386731.1
GU386732.1
GU386733.1
GU386734.1
GU386735.1
GU386736.1
GU386737.1
GU386738.1
GU386739.1
GU386740.1
GU386741.1
GU386742.1
GU386743.1
GU386744.1
GU386745.1
GU386746.1
GU386747.1
GU386748.1
GU386749.1
GU386750.1
GU386751.1
GU386752.1
GU386753.1
GU386754.1
GU386755.1
GU386756.1
GU443969.1
GU447239.1
GU447240.1
GU447241.1
GU447242.1
GU447243.1
GU447244.1
GU447245.1
GU447246.1
GU447247.1
GU447248.1
GU447249.1
GU447250.1
GU447251.1
GU447252.1
GU447253.1
GU447254.1
GU447255.1
GU447256.1
GU447257.1
GU447258.1
GU447259.1
GU447260.1
GU447261.1
GU447262.1
GU447263.1
GU447264.1
GU447265.1
GU447266.1
GU447267.1
GU447268.1
GU447269.1
GU447270.1
GU447271.1
GU447272.1
GU447273.1
GU447274.1
GU447275.1
GU447276.1
GU447277.1
GU447278.1
GU447279.1
GU447280.1
GU447281.1
GU447282.1
GU447283.1
GU447284.1
GU447285.1
GU447286.1
GU447287.1
GU447288.1
GU447289.1
GU454583.1
GU478991.1
GU478992.1
GU478993.1
GU478994.1
GU478995.1
GU478996.1
GU478997.1
GU478998.1
GU478999.1
GU479000.1
GU479001.1
GU479002.1
GU479003.1
GU479004.1
GU479005.1
GU479006.1
GU479007.1
GU479008.1
GU479009.1
GU479010.1
GU479011.1
GU479012.1
GU479013.1
GU479014.1
GU479015.1
GU479016.1
GU479017.1
GU479018.1
GU479019.1
GU479020.1
GU479021.1
GU479022.1
GU479023.1
GU479024.1
GU479025.1
GU479026.1
GU479027.1
GU479028.1
GU646404.1
GU646405.1
GU646406.1
GU646407.1
GU646408.1
GU646409.1
GU646410.1
GU646411.1
GU646412.1
GU646413.1
GU646414.1
GU646415.1
GU646416.1
HQ123181.1
HQ123182.1
HQ123343.1
HQ123346.1
HQ123350.1
HQ123351.1
HQ123354.1
HQ123355.1
HQ123356.1
HQ123584.1
HQ123585.1
HQ123588.1
HQ128602.1
HQ148173.1
HQ148174.1
HQ185568.1
HQ246154.1
HQ246155.1
HQ246156.1
HQ259088.1
HQ259089.1
HQ259090.1
HQ259091.1
HQ259092.1
HQ259093.1
HQ259094.1
HQ259095.1
HQ259096.1
HQ259097.1
HQ259098.1
HQ259099.1
HQ259100.1
HQ259101.1
HQ259664.1
HQ259665.1
HQ270470.1
HQ285244.1
HQ641362.1
HQ641363.1
HQ641371.1
HQ641372.1
HQ842610.1
HM439101.1
HM750157.1
HM750158.1
HM750159.1
HM750160.1
HM750161.1
HM750162.1
HM750163.1
HM750164.1
HM750165.1
HM750166.1
HM750167.1
HM750168.1
HM750169.1
HM750170.1
HM750171.1
HM750172.1
HM750173.1
HM750174.1
HM750175.1
HM750176.1
HM750177.1
HM750178.1
HM750179.1
HM750180.1
HM750181.1
HM750182.1
HM750183.1
HM750184.1
HM750185.1
HM750186.1
HM750187.1
HM750188.1
HM750189.1
HM750190.1
HM750191.1
HM750192.1
HM750193.1
HM750194.1
HM750195.1
HM750196.1
HM750197.1
HM750198.1
HM750199.1
HM750200.1
HM750201.1
HM750202.1
HM750203.1
HM750204.1
HM750205.1
HM750206.1
HM750207.1
HM750208.1
HM750209.1
HM750210.1
HM750211.1
HM750212.1
HM750213.1
HM750214.1
HQ113530.1
HQ113531.1
HQ113532.1
HQ113533.1
HQ113534.1
HQ113535.1
HQ113566.1
HQ113567.1
HQ113568.1
HQ113569.1
HQ113570.1
HQ113571.1
HQ113572.1
HQ113573.1
HQ113574.1
HQ113575.1
HQ113576.1
HQ113582.1
HQ113583.1
HQ113584.1
HQ113585.1
HQ113586.1
HQ113587.1
HQ113600.1
HQ113601.1
HQ113602.1
HQ113603.1
HQ113604.1
HQ113605.1
HQ113648.1
HQ113649.1
HQ113650.1
HQ113651.1
HQ113652.1
HQ113653.1
HQ113732.1
HQ113733.1
HQ113734.1
HQ113735.1
HQ113736.1
HQ113737.1
HQ116812.1
HQ116813.1
HQ127476.1
HQ127479.1
HQ127514.1
HQ127584.1
HQ130032.1
HQ148667.1
HQ148971.1
HQ148972.1
HQ148973.1
HQ148974.1
HQ148975.1
HQ148976.1
HQ148977.1
HQ148978.1
HQ148979.1
HQ148980.1
HQ148981.1
HQ148982.1
HQ148983.1
HQ148984.1
HQ148985.1
HQ148986.1
HQ148987.1
HQ148988.1
HQ148989.1
HQ148990.1
HQ148991.1
HQ148992.1
HQ148993.1
HQ148994.1
HQ148995.1
HQ148996.1
HQ148997.1
HQ148998.1
HQ148999.1
HQ149000.1
HQ149001.1
HQ149002.1
HQ149003.1
HQ149004.1
HQ149005.1
HQ149006.1
HQ149007.1
HQ149008.1
HQ149009.1
HQ149010.1
HQ149011.1
HQ149012.1
HQ149013.1
HQ149014.1
HQ149015.1
HQ149016.1
HQ149017.1
HQ149018.1
HQ149019.1
HQ243707.1
HQ328791.1
HQ328792.1
HQ328793.1
HQ333523.1
HQ333524.1
HQ333525.1
HQ333526.1
HQ333527.1
HQ333528.1
HQ333529.1
HQ333530.1
HQ333531.1
HQ333532.1
HQ335257.1
HQ384124.1
HQ384125.1
HQ384126.1
HQ384127.1
HQ384128.1
HQ384129.1
HQ384130.1
HQ384131.1
HQ384132.1
HQ384133.1
HQ384134.1
HQ384135.1
HQ384136.1
HQ384137.1
HQ384138.1
HQ384139.1
HQ384140.1
HQ384141.1
HQ384142.1
HQ384143.1
HQ384144.1
HQ384145.1
HQ384146.1
HQ384147.1
HQ384148.1
HQ384149.1
HQ384150.1
HQ384151.1
HQ384152.1
HQ384153.1
HQ384154.1
HQ384155.1
HQ384156.1
HQ384157.1
HQ384158.1
HQ384159.1
HQ622707.1
HQ622708.1
HQ622709.1
HQ622710.1
HQ622711.1
HQ622712.1
HQ622713.1
HQ877382.1
HQ877383.1
HQ877384.1
HQ877385.1
HQ877386.1
HQ877387.1
HQ877388.1
HQ877389.1
HQ877390.1
HQ877391.1
HQ877392.1
HQ877393.1
HQ877394.1
HQ877395.1
HQ877396.1
HQ877397.1
HQ877398.1
HQ877399.1
HQ877400.1
HQ877401.1
HQ877402.1
HQ877403.1
HQ877404.1
HQ877405.1
HQ877406.1
HQ897969.1
HQ902243.1
HQ902244.1
HQ902245.1
HQ902246.1
HQ902247.1
HQ902248.1
HQ902249.1
HQ902250.1
GU723960.1
GU723961.1
HM441238.1
HM441239.1
HM441240.1
HM441241.1
HM441242.1
HM441243.1
HM441244.1
HM441245.1
HM441246.1
HQ111429.1
HQ115591.1
HQ115592.1
HQ115593.1
HQ115594.1
HQ117318.1
HQ117319.1
HQ117320.1
HQ117321.1
HQ117322.1
HQ117323.1
HQ117324.1
HQ117325.1
HQ117326.1
HQ117327.1
HQ117328.1
HQ117329.1
HQ117330.1
HQ117331.1
HQ117332.1
HQ117333.1
HQ117334.1
HQ117335.1
HQ117336.1
HQ117337.1
HQ117338.1
HQ117339.1
HQ117340.1
HQ117341.1
HQ117342.1
HQ117343.1
HQ117344.1
HQ117345.1
HQ117346.1
HQ117347.1
HQ117348.1
HQ117349.1
HQ117350.1
HQ117351.1
HQ117352.1
HQ117353.1
HQ117354.1
HQ117355.1
HQ117356.1
HQ117357.1
HQ117358.1
HQ117359.1
HQ117360.1
HQ117361.1
HQ117362.1
HQ117363.1
HQ117364.1
HQ117365.1
HQ117366.1
HQ117367.1
HQ117368.1
HQ117369.1
HQ117370.1
HQ117371.1
HQ117372.1
HQ117373.1
HQ117374.1
HQ117375.1
HQ117376.1
HQ117377.1
HQ117378.1
HQ117379.1
HQ117380.1
HQ117381.1
HQ117382.1
HQ117383.1
HQ117384.1
HQ117385.1
HQ117386.1
HQ117387.1
HQ117388.1
HQ117389.1
HQ117390.1
HQ117391.1
HQ117392.1
HQ117393.1
HQ117394.1
HQ117395.1
HQ117396.1
HQ117397.1
HQ117398.1
HQ117399.1
HQ117400.1
HQ117401.1
HQ117402.1
HQ117403.1
HQ117404.1
HQ117405.1
HQ117406.1
HQ117407.1
HQ117408.1
HQ117409.1
HQ117410.1
HQ117411.1
HQ117412.1
HQ117413.1
HQ117414.1
HQ117415.1
HQ117416.1
HQ117417.1
HQ117418.1
HQ117419.1
HQ117420.1
HQ117421.1
HQ117422.1
HQ117423.1
HQ117424.1
HQ117425.1
HQ117426.1
HQ117427.1
HQ117428.1
HQ117429.1
HQ117430.1
HQ117431.1
HQ117432.1
HQ117433.1
HQ117434.1
HQ117435.1
HQ117436.1
HQ117437.1
HQ117438.1
HQ117439.1
HQ117440.1
HQ117441.1
HQ117442.1
HQ117443.1
HQ117444.1
HQ117445.1
HQ117446.1
HQ117447.1
HQ117448.1
HQ117449.1
HQ117450.1
HQ117451.1
HQ117452.1
HQ117453.1
HQ117454.1
HQ117455.1
HQ117456.1
HQ117457.1
HQ117458.1
HQ117459.1
HQ117460.1
HQ117461.1
HQ117462.1
HQ117463.1
HQ117464.1
HQ117465.1
HQ117466.1
HQ117467.1
HQ117468.1
HQ117469.1
HQ117470.1
HQ117471.1
HQ117472.1
HQ117473.1
HQ117474.1
HQ117475.1
HQ117476.1
HQ117477.1
HQ117478.1
HQ117479.1
HQ117480.1
HQ117481.1
HQ117482.1
HQ117483.1
HQ117484.1
HQ117485.1
HQ117486.1
HQ117487.1
HQ117488.1
HQ117489.1
HQ117490.1
HQ117491.1
HQ117492.1
HQ117493.1
HQ117494.1
HQ117495.1
HQ117496.1
HQ117497.1
HQ117498.1
HQ117499.1
HQ117500.1
HQ117501.1
HQ117502.1
HQ117503.1
HQ117504.1
HQ117505.1
HQ117506.1
HQ117507.1
HQ117508.1
HQ117509.1
HQ117510.1
HQ117511.1
HQ117512.1
HQ117513.1
HQ117514.1
HQ117515.1
HQ117516.1
HQ117517.1
HQ117518.1
HQ117519.1
HQ117520.1
HQ117521.1
HQ117522.1
HQ117523.1
HQ117524.1
HQ117525.1
HQ117526.1
HQ117527.1
HQ117528.1
HQ117529.1
HQ117530.1
HQ117531.1
HQ117532.1
HQ117533.1
HQ117534.1
HQ117535.1
HQ117536.1
HQ117537.1
HQ117538.1
HQ117539.1
HQ117540.1
HQ117541.1
HQ117542.1
HQ117543.1
HQ117544.1
HQ117545.1
HQ117546.1
HQ117547.1
HQ117548.1
HQ117549.1
HQ117550.1
HQ117551.1
HQ117552.1
HQ117553.1
HQ117554.1
HQ117555.1
HQ117556.1
HQ117557.1
HQ117558.1
HQ117559.1
HQ117560.1
HQ117561.1
HQ117562.1
HQ117563.1
HQ117564.1
HQ117565.1
HQ117566.1
HQ117567.1
HQ117568.1
HQ117569.1
HQ117570.1
HQ117571.1
HQ117572.1
HQ117573.1
HQ117574.1
HQ117575.1
HQ117576.1
HQ117577.1
HQ117578.1
HQ117579.1
HQ117580.1
HQ117581.1
HQ117582.1
HQ117583.1
HQ117584.1
HQ117585.1
HQ117586.1
HQ117587.1
HQ117588.1
HQ117589.1
HQ117590.1
HQ117591.1
HQ117592.1
HQ117593.1
HQ117594.1
HQ117595.1
HQ117596.1
HQ117597.1
HQ117598.1
HQ117599.1
HQ117600.1
HQ117601.1
HQ117602.1
HQ117603.1
HQ117604.1
HQ117605.1
HQ117606.1
HQ117607.1
HQ117608.1
HQ117609.1
HQ117610.1
HQ117611.1
HQ117612.1
HQ117613.1
HQ117614.1
HQ117615.1
HQ117616.1
HQ117617.1
HQ117618.1
HQ117619.1
HQ117620.1
HQ117621.1
HQ117622.1
HQ117623.1
HQ117624.1
HQ117625.1
HQ117626.1
HQ117627.1
HQ117628.1
HQ117629.1
HQ117630.1
HQ117631.1
HQ117632.1
HQ117633.1
HQ117634.1
HQ117635.1
HQ117636.1
HQ117637.1
HQ117638.1
HQ117639.1
HQ117640.1
HQ117641.1
HQ117642.1
HQ117643.1
HQ117644.1
HQ117645.1
HQ117646.1
HQ117647.1
HQ117648.1
HQ117649.1
HQ117650.1
HQ117651.1
HQ117652.1
HQ117653.1
HQ117654.1
HQ117655.1
HQ117656.1
HQ117657.1
HQ117658.1
HQ117659.1
HQ117660.1
HQ117661.1
HQ117662.1
HQ117663.1
HQ117664.1
HQ117665.1
HQ117666.1
HQ117667.1
HQ117668.1
HQ117669.1
HQ117670.1
HQ117671.1
HQ117672.1
HQ117673.1
HQ117674.1
HQ117675.1
HQ117676.1
HQ117677.1
HQ117678.1
HQ117679.1
HQ117680.1
HQ117681.1
HQ117682.1
HQ117683.1
HQ117684.1
HQ117685.1
HQ117686.1
HQ117687.1
HQ117688.1
HQ117689.1
HQ117690.1
HQ117691.1
HQ117692.1
HQ117693.1
HQ117694.1
HQ117695.1
HQ117696.1
HQ117697.1
HQ117698.1
HQ117699.1
HQ117700.1
HQ117701.1
HQ117702.1
HQ117703.1
HQ117704.1
HQ117705.1
HQ117706.1
HQ117707.1
HQ117708.1
HQ117709.1
HQ117710.1
HQ117711.1
HQ117712.1
HQ117713.1
HQ117714.1
HQ117715.1
HQ117716.1
HQ117717.1
HQ117718.1
HQ117719.1
HQ117720.1
HQ117721.1
HQ117722.1
HQ117723.1
HQ117724.1
HQ117725.1
HQ117726.1
HQ117727.1
HQ117728.1
HQ117729.1
HQ117730.1
HQ117731.1
HQ117732.1
HQ117733.1
HQ117734.1
HQ117735.1
HQ117736.1
HQ117737.1
HQ117738.1
HQ117739.1
HQ117740.1
HQ117741.1
HQ117742.1
HQ117743.1
HQ117744.1
HQ117745.1
HQ117746.1
HQ117747.1
HQ117748.1
HQ117749.1
HQ117750.1
HQ117751.1
HQ117752.1
HQ117753.1
HQ117754.1
HQ117755.1
HQ117756.1
HQ117757.1
HQ117758.1
HQ117759.1
HQ117760.1
HQ117761.1
HQ117762.1
HQ117763.1
HQ117764.1
HQ117765.1
HQ117766.1
HQ117767.1
HQ117768.1
HQ117769.1
HQ117770.1
HQ117771.1
HQ117772.1
HQ117773.1
HQ117774.1
HQ117775.1
HQ117776.1
HQ117777.1
HQ117778.1
HQ117779.1
HQ117780.1
HQ117781.1
HQ117782.1
HQ117783.1
HQ117784.1
HQ117785.1
HQ117786.1
HQ117787.1
HQ117788.1
HQ117789.1
HQ117790.1
HQ117791.1
HQ117792.1
HQ117793.1
HQ117794.1
HQ117795.1
HQ117796.1
HQ117797.1
HQ117798.1
HQ117799.1
HQ117800.1
HQ117801.1
HQ117802.1
HQ117803.1
HQ117804.1
HQ117805.1
HQ117806.1
HQ117807.1
HQ117808.1
HQ117809.1
HQ117810.1
HQ117811.1
HQ117812.1
HQ117813.1
HQ117814.1
HQ117815.1
HQ117816.1
HQ117817.1
HQ117818.1
HQ117819.1
HQ117820.1
HQ117821.1
HQ117822.1
HQ117823.1
HQ117824.1
HQ117825.1
HQ117826.1
HQ117827.1
HQ117828.1
HQ117829.1
HQ117830.1
HQ117831.1
HQ117832.1
HQ117833.1
HQ117834.1
HQ117835.1
HQ117836.1
HQ117837.1
HQ117838.1
HQ117839.1
HQ117840.1
HQ117841.1
HQ117842.1
HQ117843.1
HQ117844.1
HQ117898.1
HQ117899.1
HQ117900.1
HQ117901.1
HQ117902.1
HQ117903.1
HQ117904.1
HQ117905.1
HQ117906.1
HQ117907.1
HQ117908.1
HQ117909.1
HQ117910.1
HQ117911.1
HQ898651.1
HQ898652.1
HQ898653.1
HQ898654.1
HQ898655.1
HQ898656.1
HQ898657.1
HQ898658.1
HQ898659.1
HQ898660.1
HQ898661.1
HQ898662.1
HQ898663.1
HQ898664.1
HQ898665.1
HQ898666.1
HQ898667.1
HQ898668.1
AB562351.1
AB562352.1
AB562353.1
AB562354.1
AB562355.1
AB562356.1
AB562357.1
AB562358.1
AB562359.1
AB562360.1
AB562361.1
AB562362.1
AB562363.1
AB562364.1
AB562365.1
AB562366.1
AB562367.1
AB562368.1
AB562369.1
AB562370.1
AB562371.1
AB562372.1
AB562373.1
AB562374.1
AB562375.1
AB562376.1
AB562377.1
AB562378.1
AB562379.1
AB562380.1
AB562381.1
AB562382.1
AB562383.1
AB562384.1
AB562385.1
AB562386.1
AB562387.1
AB562388.1
AB562389.1
AB562390.1
AB562391.1
AB562392.1
AB562393.1
AB562394.1
AB562395.1
AB562396.1
AB562397.1
AB562398.1
AB562399.1
AB562400.1
AB562401.1
AB562402.1
AB562403.1
AB562404.1
AB562405.1
AB562406.1
AB562407.1
AB562408.1
AB562409.1
AB562410.1
AB562411.1
AB562412.1
AB562413.1
AB562414.1
AB562415.1
AB562416.1
AB562417.1
AB562418.1
AB562419.1
AB562420.1
AB562421.1
AB562422.1
AB562423.1
AB562424.1
AB562425.1
AB562426.1
AB562427.1
AB562428.1
AB562429.1
AB562430.1
AB562431.1
AB562432.1
AB562433.1
AB562434.1
AB562435.1
AB562436.1
AB562437.1
AB562438.1
AB562439.1
AB562440.1
AB562441.1
AB562442.1
AB562443.1
AB562444.1
AB562445.1
AB562446.1
AB562447.1
AB562448.1
AB562449.1
AB562450.1
AB562451.1
AB562452.1
AB562453.1
AB562454.1
AB562455.1
AB562456.1
AB562457.1
AB562458.1
AB562459.1
AB562460.1
AB562461.1
AB610650.1
AB610651.2
FW570959.1
FW570967.1
FW571665.1
FW571677.1
FW571938.1
FW572267.1
FW572269.1
FW572271.1
FW573661.1
FW573662.1
FW573663.1
FW573664.1
FW573665.1
FW574253.1
FW574262.1
FW574307.1
FW574308.1
FW574487.1
FW574496.1
FW574784.1
FW574793.1
AB610576.1
AB610577.1
CY081041.2
CY081043.1
CY081045.1
CY081053.1
3NDK_P
3NDK_T
3NE6_P
3NE6_T
3NGI_P
3NGI_T
3NHG_P
3NHG_T
CY080592.1
CY080593.1
CY080595.2
CY080598.2
CY080606.2
CY080614.2
CY080622.2
CY080630.1
CY080638.1
CY080646.1
CY080654.1
CY080662.1
CY080669.1
CY080677.1
CY080685.1
CY080693.1
CY080701.1
CY080709.1
CY080717.1
CY080725.1
CY080733.1
CY080741.1
CY080749.1
CY080757.1
CY080765.1
CY080773.1
CY080781.1
CY080789.1
CY080797.1
CY080805.1
CY080813.1
CY080821.1
CY080829.1
CY080837.1
CY080845.1
CY080853.1
CY080861.1
CY080869.1
CY080877.1
CY080885.1
CY080893.1
CY080901.1
CY080909.1
CY080917.1
CY080925.1
CY080933.1
CY080941.1
CY080949.1
CY080957.1
CY080965.1
CY080973.1
CY080981.1
CY080989.1
CY080997.1
CY081005.1
CY081013.1
CY081021.1
HM535198.1
HM535216.1
HM535217.1
HM535220.1
HM640263.1
HM640264.1
HM640265.1
HM640266.1
HM640267.1
HM640268.1
HM640269.1
HM640270.1
HQ130007.1
HQ840459.1
HQ840460.1
HQ840461.1
HQ840462.1
HQ840463.1
HQ840464.1
HQ840465.1
HQ840466.1
HQ840467.1
HQ840468.1
HQ840469.1
HQ840470.1
HQ840471.1
HQ840472.1
HQ840473.1
HQ840474.1
HQ840475.1
HQ840476.1
HQ840477.1
HQ840478.1
HQ840479.1
HQ840480.1
HQ840481.1
HQ840482.1
HQ840483.1
HQ840484.1
HQ840485.1
HQ840486.1
HQ840487.1
HQ840488.1
HQ840489.1
HQ840490.1
HQ840491.1
HQ840492.1
HQ840493.1
HQ840494.1
HQ840495.1
HQ840496.1
HQ840497.1
HQ840498.1
HQ840499.1
HQ840500.1
HQ840501.1
HQ840502.1
HQ840503.1
HQ840504.1
HQ840505.1
HQ840506.1
HQ840507.1
HQ840508.1
HQ840509.1
HQ840511.2
HQ840512.1
AB572927.1
AB572928.1
AB572929.1
AB572930.1
AB572931.1
AB572932.1
AB572933.1
AB572934.1
AB572935.1
AB572936.1
AB572937.1
AB572938.1
AB572939.1
AB572940.1
AB572941.1
AB572942.1
AB572943.1
AB572944.1
AB572945.1
AB572946.1
AB572947.1
AB572948.1
AB572949.1
AB572950.1
AB572951.1
AB572952.1
AB572953.1
AB572954.1
AB572955.1
AB572956.1
AB572957.1
AB572958.1
AB572959.1
AB572960.1
AB572961.1
AB572962.1
AB572963.1
AB572964.1
AB572965.1
AB572966.1
AB572967.1
AB572968.1
AB572969.1
AB572970.1
AB572971.1
AB572972.1
AB572973.1
AB572974.1
AB572975.1
AB572976.1
AB572977.1
AB572978.1
AB572979.1
AB572980.1
AB572981.1
AB572982.1
AB572983.1
AB572984.1
AB572985.1
AB572986.1
AB572987.1
AB572988.1
AB572989.1
AB572990.1
AB572991.1
AB572992.1
AB572993.1
AB572994.1
AB572995.1
AB572996.1
GU169742.1
GU169743.1
GU169744.1
GU169745.1
GU169746.1
GU169747.1
GU169748.1
GU169749.1
GU169750.1
GU169751.1
GU169752.1
GU169753.1
GU169754.1
GU169755.1
GU169756.1
GU169757.1
GU169758.1
GU169759.1
GU169760.1
GU169761.1
GU169762.1
GU169763.1
GU169764.1
GU169765.1
GU169766.1
GU169767.1
GU169768.1
GU169769.1
GU169770.1
GU169771.1
GU169772.1
GU169773.1
GU169774.1
GU169775.1
GU169776.1
GU169777.1
GU169778.1
GU169779.1
GU169780.1
GU169781.1
GU169782.1
GU169783.1
GU169784.1
GU169785.1
GU169786.1
GU169787.1
GU169788.1
GU169789.1
GU169790.1
GU169791.1
GU169792.1
GU169793.1
GU169794.1
GU169795.1
GU169796.1
GU169797.1
GU169798.1
GU169799.1
GU169800.1
GU169801.1
GU169802.1
GU169803.1
GU169804.1
GU169805.1
GU169806.1
GU169807.1
GU169808.1
GU169809.1
GU169810.1
GU169811.1
GU169812.1
GU169813.1
GU169814.1
GU169815.1
GU169816.1
GU169817.1
GU169818.1
GU169819.1
GU169820.1
GU169821.1
GU169822.1
GU169823.1
GU169824.1
GU169825.1
GU169826.1
GU169827.1
GU169828.1
GU169829.1
GU169830.1
GU169831.1
GU169832.1
GU169833.1
GU169834.1
GU169835.1
GU169836.1
GU169837.1
GU169838.1
GU169839.1
GU169840.1
GU169841.1
GU169842.1
GU169843.1
GU169844.1
GU169845.1
GU169846.1
GU169847.1
HM623207.1
HM623208.1
HM623209.1
HM623210.1
HM623211.1
HM623212.1
HM623213.1
HM623214.1
HM623215.1
HM623216.1
HM623217.1
HM623218.1
HM623219.1
HM623220.1
HM623221.1
HM623222.1
HM623223.1
HM623224.1
HM623225.1
HM623226.1
HM623227.1
HM623228.1
HM623229.1
HM623230.1
HM623231.1
HM623232.1
HM623233.1
HM623234.1
HM623235.1
HM623236.1
HM623237.1
HM623238.1
HM623239.1
HM623240.1
HM623241.1
HM623242.1
HM623243.1
HM623244.1
HM623245.1
HM623246.1
HM623247.1
HM623248.1
HM623249.1
HM623250.1
HM623251.1
HM623252.1
HM623253.1
HM623254.1
HM623255.1
HM623256.1
HM623257.1
HM623258.1
HM623259.1
HM623260.1
HM623261.1
HM623262.1
HM623263.1
HM623264.1
HM623265.1
HM623266.1
HM623267.1
HM623268.1
HM623269.1
HM623270.1
HM623271.1
HM623272.1
HM623273.1
HM623274.1
HM623275.1
HM623276.1
HM623277.1
HM626485.1
HM626486.1
HM635169.1
HM635170.1
HM635171.1
HM635172.1
HM635173.1
HM635174.1
HM635175.1
HM635176.1
HM635177.1
HM635178.1
HM635179.1
HM635180.1
HM635181.1
HM635182.1
HM635183.1
HM635184.1
HM635185.1
HM635186.1
HM635187.1
HM635188.1
HM635189.1
HM635190.1
HM635191.1
HM635192.1
HM635193.1
HM635194.1
HM635195.1
HM635196.1
HM635197.1
HM635198.1
HM635199.1
HM635200.1
HM635201.1
HQ008531.1
HQ008532.1
HQ008533.1
HQ116761.1
HQ116762.1
HQ116763.1
HQ116764.1
HQ116765.1
HQ116766.1
HQ116767.1
HQ116768.1
HQ116769.1
HQ116770.1
HQ116771.1
HQ116772.1
HQ116773.1
HQ116774.1
HQ116775.1
HQ116776.1
HQ116777.1
HQ116778.1
HQ116779.1
HQ158154.1
HQ158162.1
HQ158163.1
HQ158164.1
HQ158173.1
HQ158182.1
HQ158198.1
HQ158199.1
HQ158200.1
HQ158201.1
HQ158202.1
HQ158203.1
HQ158204.1
HQ158205.1
HQ158206.1
HQ158207.1
HQ158208.1
HQ158209.1
HQ158210.1
HQ158211.1
HQ158212.1
HQ158213.1
HQ158214.1
HQ158215.1
HQ158216.1
HQ158217.1
HQ158218.1
HQ158219.1
HQ158220.1
HQ158221.1
HQ158222.1
HQ158223.1
HQ158224.1
HQ158225.1
HQ158226.1
HQ158227.1
HQ158228.1
HQ158229.1
HQ158230.1
HQ158231.1
HQ158232.1
HQ158233.1
HQ158234.1
HQ158235.1
HQ158236.1
HQ158237.1
HQ158238.1
HQ158239.1
HQ158240.1
HQ158241.1
HQ158242.1
HQ158243.1
HQ158244.1
HQ158245.1
HQ158246.1
HQ158247.1
HQ158248.1
HQ158249.1
HQ158250.1
HQ158251.1
HQ158252.1
HQ158253.1
HQ158254.1
HQ158255.1
HQ158256.1
HQ158257.1
HQ158258.1
HQ158259.1
HQ158260.1
HQ158261.1
HQ158262.1
HQ158263.1
HQ158264.1
HQ158265.1
HQ158266.1
HQ158267.1
HQ158268.1
HQ158269.1
HQ158270.1
HQ158271.1
HQ174468.1
HQ174469.1
HQ174470.1
HQ174471.1
HQ174472.1
HQ174473.1
HQ231894.1
HQ287005.1
HQ287006.1
HQ700158.1
HQ700159.1
HQ700160.1
HQ700161.1
HQ700162.1
HQ700163.1
HQ700164.1
HQ700165.1
HQ700166.1
HQ700167.1
HQ700168.1
HQ700169.1
HQ700170.1
HQ700171.1
HQ700172.1
HQ700173.1
HQ700174.1
HQ700175.1
HQ700176.1
HQ700177.1
HQ700178.1
HQ700179.1
HQ700180.1
HQ700181.1
HQ700182.1
HQ700183.1
HQ700184.1
HQ700185.1
HQ700186.1
HQ700187.1
HQ700188.1
HQ700189.1
HQ700190.1
HQ700191.1
HQ700192.1
HQ700193.1
HQ700194.1
HQ700195.1
HQ700196.1
HQ700197.1
HQ700198.1
HQ700199.1
HQ700200.1
HQ700201.1
HQ700202.1
HQ700203.1
HQ700204.1
HQ700205.1
HQ700206.1
HQ700207.1
HQ700208.1
HQ700209.1
HQ700210.1
HQ700211.1
HQ700212.1
HQ700213.1
HQ700214.1
HQ700215.1
HQ700216.1
HQ700217.1
HQ700218.1
HQ700219.1
HQ700220.1
HQ700221.1
HQ700222.1
HQ700223.1
HQ700224.1
HQ700225.1
HQ700226.1
HQ700227.1
HQ700228.1
HQ700229.1
HQ700230.1
HQ700231.1
HQ700232.1
HQ700233.1
HQ700234.1
HQ700235.1
HQ700236.1
HQ700237.1
HQ700238.1
HQ700239.1
HQ700240.1
HQ700241.1
HQ700242.1
HQ700243.1
HQ700244.1
HQ700245.1
HQ700246.1
HQ700247.1
HQ700248.1
HQ700249.1
HQ700250.1
HQ700251.1
HQ700252.1
HQ700253.1
HQ700254.1
HQ700255.1
HQ700256.1
HQ700257.1
HQ700258.1
HQ700259.1
HQ700260.1
HQ700261.1
HQ700262.1
HQ700263.1
HQ700264.1
HQ700265.1
HQ700266.1
HQ700267.1
HQ700268.1
HQ700269.1
HQ700270.1
HQ700271.1
HQ700272.1
HQ700273.1
HQ700274.1
HQ700275.1
HQ700276.1
HQ700277.1
HQ700278.1
HQ700279.1
HQ700280.1
HQ700281.1
HQ700282.1
HQ700283.1
HQ700284.1
HQ700285.1
HQ700286.1
HQ700287.1
HQ700288.1
HQ700289.1
HQ700290.1
HQ700291.1
HQ700292.1
HQ700293.1
HQ700294.1
HQ700295.1
HQ700296.1
HQ700297.1
HQ700298.1
HQ700299.1
HQ700300.1
HQ700301.1
HQ700302.1
HQ700303.1
HQ700304.1
HQ700305.1
HQ700306.1
HQ700308.1
HQ700309.1
HQ700310.1
HQ880598.1
HQ880600.1
HQ880603.1
HQ891279.1
HQ891280.1
CY080575.1
CY080576.1
CY080577.1
CY080578.1
CY080579.1
CY080581.1
CY080582.1
CY080584.1
CY080585.1
CY080586.1
CY080588.1
FR773977.1
FR775796.1
HM195115.1
HQ110103.1
HQ171896.1
HQ398863.1
HQ398864.1
HQ398865.1
HQ398867.1
HQ398868.1
HQ398869.1
HQ398870.1
HQ638096.1
HQ638097.1
HQ638098.1
HQ638099.1
HQ638100.1
HQ638101.1
HQ638102.1
HQ638103.1
HQ638104.1
HQ638105.1
HQ638106.1
HQ638107.1
HQ638108.1
HQ641320.1
HQ641321.1
HQ641322.1
HQ641323.1
HQ641324.1
HQ641325.1
HQ641326.1
HQ641327.1
HQ641328.1
HQ641329.1
HQ641330.1
HQ641331.1
HQ674764.1
HQ674765.1
HQ674766.1
HQ674767.1
HM453031.1
HM453032.1
HM453033.1
HM453034.1
HM453035.1
HM453036.1
HM453037.1
HM453038.1
HM453039.1
HM453040.1
HQ022864.1
HQ022865.1
HQ022866.1
HQ022867.1
HQ022868.1
HQ022869.1
HQ022870.1
HQ022871.1
HQ022872.1
HQ022873.1
HQ022874.1
HQ022875.1
HQ022876.1
HQ022877.1
HQ022878.1
HQ022879.1
CY080451.1
CY080454.1
CY080456.1
CY080463.1
CY080471.1
CY080479.1
CY080487.1
CY080495.1
CY080503.1
CY080511.1
CY080519.2
CY080524.1
CY080527.2
CY080535.1
CY080543.1
CY080551.1
CY080559.1
CY080567.1
FR775442.1
FR775443.1
CY080427.1
CY080428.1
CY080435.1
CY080436.1
CY080443.1
CY080444.1
CY080445.1
CY080447.1
CY080448.1
CY080449.1
FJ859037.1
HQ829809.1
HQ829810.1
HQ829811.1
HQ829812.1
HQ829813.1
HQ829814.1
HQ829815.1
HQ829816.1
HQ829817.1
HQ829818.1
HQ829819.1
HQ833034.1
HQ833035.1
HM004312.1
HM004313.1
HM004314.1
HM004315.1
HM004316.1
HM004317.1
HM004318.1
HM004319.1
HM004320.1
HM004321.1
HM004322.1
HQ025966.1
HQ025967.1
HQ025985.1
HQ025986.1
HQ116171.1
HQ116172.1
HQ116173.1
HQ116174.1
HQ116175.1
HQ116176.1
HQ116177.1
HQ116178.1
HQ116179.1
HQ116180.1
HQ116181.1
HQ116182.1
HQ116183.1
HQ116184.1
HQ116185.1
HQ116186.1
HQ116187.1
HQ116188.1
HQ116189.1
HQ116190.1
HQ116191.1
HQ116192.1
HQ116193.1
HQ116194.1
HQ116195.1
HQ116196.1
HQ116197.1
HQ116198.1
HQ116199.1
HQ116200.1
HQ116201.1
HQ116202.1
HQ116203.1
HQ116204.1
HQ116205.1
HQ116206.1
HQ116207.1
HQ116208.1
HQ116209.1
HQ116210.1
HQ116211.1
HQ116212.1
HQ116213.1
HQ116214.1
HQ116215.1
HQ116216.1
HQ116217.1
HQ116218.1
HQ116219.1
HQ116220.1
HQ116221.1
HQ116222.1
HQ116223.1
HQ116224.1
HQ116225.1
HQ116226.1
HQ116227.1
HQ116228.1
HQ116229.1
HQ116230.1
HQ116231.1
HQ116232.1
HQ116233.1
HQ116234.1
HQ116235.1
HQ116236.1
HQ116237.1
HQ116238.1
HQ116239.1
HQ116240.1
HQ116241.1
HQ116242.1
HQ116243.1
HQ116244.1
HQ116245.1
HQ116246.1
HQ116247.1
HQ116248.1
HQ116249.1
HQ116250.1
HQ116251.1
HQ116252.1
HQ116253.1
HQ116254.1
HQ116255.1
HQ116256.1
HQ116257.1
HQ116258.1
HQ116259.1
HQ116260.1
HQ116261.1
HQ116262.1
HQ116263.1
HQ116264.1
HQ116265.1
HQ116266.1
HQ116267.1
HQ116268.1
HQ116269.1
HQ116270.1
HQ116271.1
HQ116272.1
HQ116273.1
HQ116274.1
HQ116275.1
HQ116276.1
HQ116277.1
HQ116278.1
HQ116279.1
HQ116280.1
HQ116281.1
HQ116282.1
HQ116283.1
HQ116284.1
HQ116285.1
HQ116286.1
HQ116287.1
HQ116288.1
HQ116289.1
HQ116290.1
HQ116291.1
HQ116292.1
HQ116293.1
HQ116294.1
HQ116295.1
HQ116296.1
HQ116297.1
HQ116298.1
HQ116299.1
HQ116300.1
HQ116301.1
HQ116302.1
HQ116303.1
HQ116304.1
HQ116305.1
HQ116306.1
HQ116307.1
HQ116308.1
HQ116309.1
HQ116310.1
HQ116311.1
HQ116312.1
HQ116313.1
HQ116314.1
HQ116315.1
HQ116316.1
HQ116317.1
HQ116318.1
HQ116319.1
HQ116320.1
HQ116321.1
HQ116322.1
HQ116323.1
HQ116324.1
HQ116325.1
HQ116326.1
HQ116327.1
HQ116328.1
HQ116329.1
HQ116330.1
HQ116331.1
HQ116332.1
HQ116333.1
HQ116334.1
HQ116335.1
HQ116336.1
HQ116337.1
HQ116338.1
HQ116339.1
HQ116340.1
HQ116341.1
HQ116342.1
HQ116343.1
HQ116344.1
HQ116345.1
HQ116346.1
HQ116347.1
HQ116348.1
HQ116349.1
HQ116350.1
HQ116351.1
HQ116352.1
HQ116353.1
HQ116354.1
HQ116355.1
HQ116356.1
HQ116357.1
HQ116358.1
HQ116359.1
HQ116360.1
HQ116361.1
HQ116362.1
HQ116363.1
HQ116364.1
HQ116365.1
HQ116366.1
HQ116367.1
HQ116368.1
HQ116369.1
HQ116370.1
HQ116371.1
HQ116372.1
HQ116373.1
HQ116374.1
HQ116375.1
HQ116376.1
HQ116377.1
HQ116378.1
HQ116379.1
HQ116380.1
HQ116381.1
HQ116382.1
HQ116383.1
HQ116384.1
HQ839714.1
HQ839715.1
HQ839716.1
HQ839717.1
HQ839718.1
HQ839719.1
HQ839720.1
HQ839722.1
HQ839723.1
HQ839724.1
HQ839725.1
HQ839726.1
HQ839727.1
HQ839728.1
CY050371.1
CY080400.1
CY080401.1
HM236350.1
HM236351.1
HM236352.1
HQ214133.1
HQ214134.1
HQ214135.1
HQ661846.1
HQ661847.1
HQ661848.1
HQ661849.1
HQ661850.1
HQ661851.1
HQ661852.1
HQ661853.1
HQ661854.1
HQ661855.1
HQ661856.1
HQ661857.1
HQ661858.1
HQ700434.1
HQ700435.1
HQ824548.1
HQ824549.1
HQ824550.1
HQ824552.1
HQ824553.1
HQ824554.1
HQ824555.1
HQ824556.1
HQ824557.1
HQ824558.1
HQ824559.1
HQ824560.1
HQ824561.1
HQ824564.1
HQ824565.1
HQ824566.1
HQ824567.1
HQ824569.1
HQ824570.1
HQ824571.1
HQ824572.1
HQ824573.1
HQ824574.1
HQ824575.1
HQ824576.1
HQ824577.1
HQ824578.1
HQ824582.1
HQ824583.1
HQ824584.1
HQ824585.1
HQ824586.1
HQ824587.1
HQ824588.1
HQ824589.1
HQ824590.1
HQ824592.1
HQ824593.1
HQ824594.1
HQ824595.1
HQ824596.1
HQ824597.1
HQ824598.1
HQ824599.1
HQ824601.1
HQ824602.1
HQ824603.1
HQ824604.1
HQ824606.1
HQ824608.1
HQ824609.1
HQ824610.1
HQ824611.1
HQ824612.1
HQ824613.1
HQ824614.1
HQ824615.1
HQ824618.1
HQ824619.1
HQ824620.1
HQ824621.1
HQ824623.1
HQ824624.1
HQ824625.1
HQ824626.1
HQ824627.1
HQ824628.1
HQ824629.1
HQ824630.1
HQ824631.1
HQ824633.1
HQ824637.1
HQ824638.1
HQ824639.1
HQ824640.1
HQ824641.1
HQ824642.1
HQ824643.1
HQ824644.1
HQ824645.1
HQ824647.1
HQ824648.1
HQ824649.1
HQ824651.1
HQ824653.1
HQ824654.1
HQ824655.1
HQ824656.1
HQ824658.1
HQ824660.1
HQ824661.1
HQ824662.1
HQ824663.1
HQ824664.1
HQ824665.1
HQ824668.1
HQ824669.1
HQ824670.1
HQ824671.1
HQ824673.1
HQ824674.1
HQ824675.1
HQ824676.1
HQ824677.1
HQ824678.1
HQ824679.1
HQ824680.1
HQ824682.1
HQ824686.1
HQ824687.1
HQ824688.1
HQ824689.1
HQ824690.1
HQ824691.1
HQ824692.1
HQ824693.1
HQ824694.1
HQ824696.1
HQ824697.1
HQ824698.1
HQ824699.1
HQ824700.1
HQ824701.1
HQ824703.1
HQ824705.1
HQ871936.1
AM489443.1
AM489444.1
AM489445.1
AM489446.1
GU585762.1
HM998867.1
HM998868.1
HM998869.1
HM998870.1
HM998871.1
HM998872.1
HM998873.1
HM998874.1
HM998875.1
HM998876.1
HM998877.1
HM998878.1
HM998879.1
HM998880.1
HM998881.1
HM998882.1
HM998883.1
HM998884.1
HM998885.1
HM998886.1
HM998887.1
HM998888.1
HM998889.1
HM998890.1
HM998891.1
HM998892.1
HM998893.1
HM998894.1
HM998895.1
HM998896.1
HQ645961.1
HQ699073.1
HQ699074.1
HM756262.1
HM756263.1
HM756264.1
HM756265.1
HM756266.1
HM756267.1
HM756268.1
HM756269.1
HM756270.1
HM756271.1
HM756272.1
HM756273.1
HQ021231.1
HQ021232.1
HQ021233.1
HQ021234.1
HQ021235.1
HQ021236.1
HQ021237.1
HQ021238.1
HQ021239.1
HQ021240.1
HQ021241.1
HQ021242.1
HQ021243.1
HQ021244.1
HQ021245.1
HQ021246.1
HQ021247.1
HQ021248.1
HQ021249.1
HQ021250.1
HQ021251.1
HQ021252.1
HQ021253.1
HQ021254.1
HQ021255.1
HQ021256.1
HQ021257.1
HQ021258.1
HQ021259.1
HQ021260.1
HQ021261.1
HQ021262.1
HQ021263.1
HQ021264.1
HQ021265.1
HQ021266.1
HQ021267.1
HQ021268.1
HQ021269.1
HQ021270.1
HQ021271.1
HQ021272.1
HQ021273.1
HQ021274.1
HQ021275.1
HQ021276.1
HQ021277.1
HQ021278.1
HQ021279.1
HQ021280.1
HQ021281.1
HQ021282.1
HQ021283.1
HQ021284.1
HQ021285.1
HQ021286.1
HQ021287.1
HQ021288.1
HQ021289.1
HQ021290.1
HQ021291.1
HQ021292.1
HQ021293.1
HQ021294.1
HQ021295.1
HQ021296.1
HQ021297.1
HQ021298.1
HQ021299.1
HQ021300.1
HQ021301.1
HQ021302.1
HQ021303.1
HQ021304.1
HQ021305.1
HQ021306.1
HQ021307.1
HQ021308.1
HQ021309.1
HQ021310.1
HQ021311.1
HQ021312.1
HQ021313.1
HQ021314.1
HQ021315.1
HQ021316.1
HQ021317.1
HQ021318.1
HQ021319.1
HQ021320.1
HQ021321.1
HQ021322.1
HQ021323.1
HQ021324.1
HQ021325.1
HQ021326.1
HQ021327.1
HQ021328.1
HQ021329.1
HQ021330.1
HQ021331.1
HQ021332.1
HQ021333.1
HQ021334.1
HQ021335.1
HQ021336.1
HQ021337.1
HQ021338.1
HQ021339.1
HQ021340.1
HQ021341.1
HQ021342.1
HQ021343.1
HQ021344.1
HQ021345.1
HQ021346.1
HQ021347.1
HQ021348.1
HQ021349.1
HQ021350.1
HQ021351.1
HQ021352.1
HQ021353.1
HQ021354.1
HQ021355.1
HQ021356.1
HQ021357.1
HQ021358.1
HQ021359.1
HQ021360.1
HQ021361.1
HQ021362.1
HQ021363.1
HQ021364.1
HQ021365.1
HQ021366.1
HQ021367.1
HQ021368.1
HQ021369.1
HQ021370.1
HQ021371.1
HQ021372.1
HQ021373.1
HQ021374.1
HQ021375.1
HQ021376.1
HQ021377.1
HQ021378.1
HQ021379.1
HQ021380.1
HQ021381.1
HQ021382.1
HQ021383.1
HQ021384.1
HQ021385.1
HQ021386.1
HQ021387.1
HQ021388.1
HQ021389.1
HQ021390.1
HQ021391.1
HQ021392.1
HQ021393.1
HQ021394.1
HQ021395.1
HQ021396.1
HQ021397.1
HQ021398.1
HQ021399.1
HQ021400.1
HQ021401.1
HQ021402.1
HQ021403.1
HQ021404.1
HQ021405.1
HQ021406.1
HQ021407.1
HQ021408.1
HQ021409.1
HQ021410.1
HQ021411.1
HQ021412.1
HQ021413.1
HQ021414.1
HQ021415.1
HQ021416.1
HQ021417.1
HQ263413.1
HQ286293.1
HQ286294.1
HQ286295.1
HQ286296.1
HQ286297.1
HQ286298.1
HQ286299.1
HQ286300.1
HQ286301.1
HQ286302.1
HQ286303.1
HQ286304.1
HQ286305.1
HQ286306.1
HQ286307.1
HQ286308.1
HQ286309.1
HQ286310.1
HQ286311.1
HQ286312.1
HQ286313.1
HQ286314.1
HQ286315.1
HQ286316.1
HQ286317.1
HQ286318.1
HQ286319.1
HQ286320.1
HQ286321.1
HQ415762.1
HQ415763.1
HQ662604.1
HQ727890.1
HQ727891.1
HQ727892.1
HQ821873.1
HQ821874.1
HQ821875.1
HQ834551.1
HQ834552.1
HQ834553.1
HQ834554.1
HQ834555.1
HQ834556.1
HQ834557.1
HQ834558.1
HQ834559.1
HQ834560.1
HQ834561.1
HQ834562.1
HQ834563.1
HQ834564.1
HQ834565.1
HQ834566.1
HQ834567.1
HQ834568.1
HQ834569.1
HQ834570.1
HQ834571.1
HQ834572.1
HQ834573.1
HQ834574.1
HQ834575.1
HQ834576.1
HQ834577.1
HQ834578.1
HQ834579.1
HQ834580.1
HQ834581.1
HQ834582.1
HQ834583.1
HQ834584.1
HQ834585.1
HQ834586.1
HQ834587.1
HQ834588.1
HQ834589.1
HQ834590.1
HQ834591.1
HQ834592.1
HQ834593.1
HQ834594.1
HQ834595.1
HQ834596.1
HQ834597.1
HQ834598.1
HQ834599.1
HQ834600.1
HQ834601.1
HQ834602.1
HQ834603.1
HQ834604.1
HQ834605.1
HQ834606.1
HQ834607.1
HQ834608.1
HQ834609.1
HQ834610.1
HQ834611.1
HQ834612.1
HQ834613.1
HQ834614.1
HQ834615.1
HQ834616.1
HQ834617.1
HQ834618.1
HQ834619.1
HQ834620.1
HQ834621.1
HQ834622.1
HQ834623.1
HQ834624.1
HQ834625.1
HQ834626.1
HQ834627.1
HQ834628.1
HQ834629.1
HQ834630.1
HQ834631.1
HQ834632.1
HQ834633.1
HQ834634.1
HQ834635.1
HQ834636.1
HQ834637.1
HQ834638.1
HQ834639.1
HQ834640.1
HQ834641.1
HQ834642.1
HQ834643.1
HQ834644.1
HQ834645.1
HQ834646.1
HQ834647.1
HQ834648.1
HQ834649.1
HQ834650.1
HQ834651.1
HQ834652.1
HQ834653.1
HQ834654.1
HQ834655.1
HQ834656.1
HQ834657.1
HQ834658.1
HQ834659.1
HQ834660.1
HQ834661.1
HQ834662.1
HQ834663.1
HQ834664.1
HQ834665.1
HQ834666.1
HQ834667.1
HQ834668.1
HQ834669.1
HQ834670.1
HQ834671.1
HQ834672.1
HQ834673.1
HQ834674.1
HQ834675.1
HQ834676.1
HQ834677.1
HQ834678.1
HQ834679.1
HQ834680.1
HQ834681.1
HQ834682.1
HQ834683.1
HQ834684.1
HQ834685.1
HQ834686.1
HQ834687.1
HQ834688.1
HQ834689.1
HQ834690.1
HQ834691.1
HQ834692.1
AB513496.1
AB513497.1
AB513498.1
AB513499.1
AB513500.1
AB513501.1
AB513502.1
AB513503.1
AB513504.1
AB513505.1
AB513506.1
AB513507.1
AB513508.1
AB513509.1
AB513510.1
AB513511.1
AB513512.1
AB513513.1
AB513514.1
AB513515.1
AB513516.1
AB513517.1
AB513518.1
AB513519.1
AB513520.1
AB513521.1
AB513522.1
AB513523.1
AB513524.1
AB513525.1
AB513526.1
AB513527.1
AB513528.1
AB513529.1
AB513530.1
AB513531.1
AB513532.1
AB513533.1
AB513534.1
AB513535.1
AB513536.1
AB513537.1
AB513538.1
AB513539.1
AB513540.1
AB513541.1
AB513542.1
AB513543.1
AB513544.1
AB513545.1
AB513546.1
AB513547.1
AB513548.1
AB513549.1
AB513550.1
AB513551.1
AB513552.1
AB513553.1
AB513554.1
AB513555.1
AB513556.1
AB513557.1
AB513558.1
AB513559.1
AB513560.1
AB513561.1
AB513562.1
AB513563.1
AB513564.1
AB513565.1
AB513566.1
AB513567.1
AB513568.1
AB513569.1
AB513570.1
AB513571.1
AB513572.1
AB513573.1
AB513574.1
AB513575.1
AB513576.1
AB513577.1
AB513578.1
AB513579.1
AB513580.1
AB513581.1
AB513582.1
AB513583.1
AB513584.1
AB513585.1
AB513586.1
AB513587.1
AB513588.1
AB513589.1
AB513590.1
AB513591.1
AB513592.1
AB513593.1
AB513594.1
AB513595.1
AB513596.1
AB513597.1
AB513598.1
AB513599.1
AB513600.1
AB513601.1
AB513602.1
AB513603.1
AB513604.1
AB513605.1
AB513606.1
AB513607.1
AB513608.1
AB513609.1
AB513610.1
AB513611.1
AB513612.1
AB513613.1
AB513614.1
AB513615.1
AB513616.1
AB565772.1
AB565773.1
AB565774.1
AB565775.1
AB565776.1
AB565777.1
AB565778.1
AB565779.1
AB565780.1
AB565781.1
AB565782.1
AB565783.1
AB565784.1
AB565785.1
AB565786.1
AB565787.1
AB565788.1
AB565789.1
AB608101.1
AB608102.1
AB608103.1
AB608104.1
AB608105.1
AB608106.1
AB608107.1
AB608108.1
AB608109.1
AB608110.1
AB608111.1
AB608112.1
AB608113.1
AB608114.1
AB608115.1
AB608116.1
AB608117.1
AB608118.1
AB608119.1
AB608120.1
AB608121.1
AB608122.1
AB608123.1
AB608124.1
AB608125.1
AB608126.1
AB608127.1
AB608128.1
AB608129.1
AB608130.1
AB608131.1
AB608132.1
AB608133.1
AB608134.1
AB608135.1
AB608136.1
AB608137.1
AB608138.1
AB608139.1
AB608140.1
AB608141.1
AB608142.1
AB608143.1
AB608144.1
AB608145.1
AB608146.1
AB608147.1
AB608148.1
AB608149.1
AB608150.1
AB608151.1
AB608152.1
AB608153.1
AB608154.1
AB608155.1
AB608156.1
AB608157.1
AB608158.1
AB608159.1
AB608160.1
AB608161.1
AB608162.1
AB608163.1
AB608164.1
AB608165.1
AB608166.1
AB608167.1
AB608168.1
AB608169.1
AB608170.1
AB608171.1
AB608172.1
AB608173.1
AB608174.1
AB608175.1
AB608176.1
AB608177.1
AB608178.1
AB608179.1
AB608180.1
AB608181.1
AB608182.1
AB608183.1
AB608184.1
AB608185.1
AB608186.1
AB608187.1
AB608188.1
AB608189.1
AB608190.1
AB608191.1
AB608192.1
AB608193.1
AB608194.1
AB608195.1
AB608196.1
AB608197.1
AB608198.1
AB608199.1
GU731599.1
GU731600.1
GU731601.1
GU731602.1
GU731603.1
GU731604.1
GU731605.1
HQ007903.1
HQ007904.1
HQ007905.1
HQ007906.1
HQ007907.1
HQ007908.1
HQ007909.1
HQ007910.1
HQ007911.1
HQ007912.1
HQ007913.1
HQ012375.1
HQ012376.1
HQ012377.1
HQ012378.1
HQ012379.1
HQ012380.1
HQ012381.1
HQ012382.1
HQ012383.1
HQ012384.1
HQ012385.1
HQ012386.1
HQ012387.1
HQ012388.1
HQ012389.1
HQ012390.1
HQ012391.1
HQ012392.1
HQ012393.1
HQ012394.1
HQ012395.1
HQ012396.1
HQ012397.1
HQ012398.1
HQ012399.1
HQ012400.1
HQ012401.1
HQ012402.1
HQ012403.1
HQ012404.1
HQ012405.1
HQ012406.1
HQ012407.1
HQ012408.1
HQ012409.1
HQ012410.1
HQ012411.1
HQ012412.1
HQ012413.1
HQ012414.1
HQ012415.1
HQ012416.1
HQ012417.1
HQ012418.1
HQ012419.1
HQ012420.1
HQ012421.1
HQ012422.1
HQ012423.1
HQ012424.1
HQ012425.1
HQ012426.1
HQ012427.1
HQ012428.1
HQ012429.1
HQ012430.1
HQ012431.1
HQ015350.1
HQ015351.1
HQ015352.1
HQ015353.1
HQ015354.1
HQ015355.1
HQ015356.1
HQ015357.1
HQ015358.1
HQ015359.1
HQ015360.1
HQ015361.1
HQ015362.1
HQ015363.1
HQ015364.1
HQ015365.1
HQ015366.1
HQ015367.1
HQ015368.1
HQ015369.1
HQ015370.1
HQ163869.1
HQ163870.1
HQ163871.1
HQ163872.1
HQ163873.1
HQ163874.1
HQ163875.1
HQ163876.1
HQ163877.1
HQ163878.1
HQ163879.1
HQ163880.1
HQ163881.1
HQ163882.1
HQ163883.1
HQ163884.1
HQ163885.1
HQ163886.1
HQ163887.1
HQ163888.1
HQ163889.1
HQ163890.1
HQ163891.1
HQ163892.1
HQ163893.1
HQ163894.1
HQ174416.1
HQ174417.1
HQ174418.1
HQ174419.1
HQ174420.1
HQ174421.1
HQ174422.1
HQ174423.1
HQ174424.1
HQ174425.1
HQ174426.1
HQ174427.1
HQ174428.1
HQ174429.1
HQ174430.1
HQ174431.1
HQ174432.1
HQ174433.1
HQ174434.1
HQ174435.1
HQ174436.1
HQ174437.1
HQ174438.1
HQ174439.1
HQ174440.1
HQ174441.1
HQ174442.1
HQ174443.1
HQ174444.1
HQ174445.1
HQ174446.1
HQ174447.1
HQ174448.1
HQ174449.1
HQ174450.1
HQ174451.1
HQ174452.1
HQ174453.1
HQ174454.1
HQ174455.1
HQ174456.1
HQ174457.1
HQ174458.1
HQ174459.1
HQ337103.1
HQ337104.1
HQ337105.1
HQ337106.1
HQ337107.1
HQ337108.1
HQ337109.1
HQ337110.1
HQ337111.1
HQ337112.1
HQ337113.1
HQ337114.1
HQ337115.1
HQ337116.1
HQ337117.1
HQ337118.1
HQ337119.1
HQ337120.1
HQ337121.1
HQ337122.1
HQ337123.1
HQ337124.1
HQ337125.1
HQ337126.1
HQ337127.1
HQ337128.1
HQ337129.1
HQ337130.1
HQ337131.1
HQ337132.1
HQ337133.1
HQ337134.1
HQ337135.1
HQ337136.1
HQ337137.1
HQ337138.1
HQ337139.1
HQ337140.1
HQ337141.1
HQ337142.1
HQ337143.1
HQ337144.1
HQ337145.1
HQ337146.1
HQ337147.1
HQ337148.1
HQ337149.1
HQ337150.1
HQ337151.1
HQ337152.1
HQ337153.1
HQ337154.1
HQ337155.1
HQ337156.1
HQ337157.1
HQ337158.1
HQ337159.1
HQ337160.1
HQ337161.1
HQ337162.1
HQ337163.1
HQ337164.1
HQ337165.1
HQ337166.1
HQ337167.1
HQ337168.1
HQ337169.1
HQ337170.1
HQ337171.1
HQ337172.1
HQ337173.1
HQ337174.1
HQ337175.1
HQ337176.1
HQ337177.1
HQ337178.1
HQ337179.1
HQ337180.1
HQ337181.1
HQ337182.1
HQ337183.1
HQ337184.1
HQ337185.1
HQ337186.1
HQ337187.1
HQ337188.1
HQ337189.1
HQ337190.1
HQ337191.1
HQ337192.1
HQ337193.1
HQ337194.1
HQ337195.1
HQ337196.1
HQ337197.1
HQ337198.1
HQ337199.1
HQ337200.1
HQ337201.1
HQ337202.1
HQ337203.1
HQ337204.1
HQ337205.1
HQ337206.1
HQ337207.1
HQ337208.1
HQ337209.1
HQ337210.1
HQ337211.1
HQ337212.1
HQ337213.1
HQ337214.1
HQ337215.1
HQ337216.1
HQ337217.1
HQ337218.1
HQ337219.1
HQ337220.1
HQ337221.1
HQ337222.1
HQ337223.1
HQ337224.1
HQ337225.1
HQ337226.1
HQ337227.1
HQ337228.1
HQ337229.1
HQ337230.1
HQ337231.1
HQ337232.1
HQ337233.1
HQ337234.1
HQ337235.1
HQ337236.1
HQ337237.1
HQ337238.1
HQ337239.1
HQ337240.1
HQ337241.1
HQ337242.1
HQ337243.1
HQ337244.1
HQ337245.1
HQ337246.1
HQ337247.1
HQ337248.1
HQ337249.1
HQ337250.1
HQ337251.1
HQ337253.1
HQ337256.1
HQ337258.1
HQ337259.1
HQ337260.1
HQ337261.1
HQ337262.1
HQ337263.1
HQ337264.1
HQ337265.1
HQ337266.1
HQ337267.1
HQ337268.1
HQ337269.1
HQ337270.1
HQ337271.1
HQ337273.1
HQ337274.1
HQ337275.1
HQ337276.1
HQ337278.1
HQ337279.1
HQ337280.1
HQ337281.1
HQ337282.1
HQ337283.1
HQ337284.1
HQ337285.1
HQ337286.1
HQ337287.1
HQ337288.1
HQ337289.1
HQ337290.1
HQ337291.1
HQ337292.1
HQ337293.1
HQ337294.1
HQ337295.1
HQ337296.1
HQ337297.1
HQ337299.1
HQ337300.1
HQ337301.1
HQ337302.1
HQ337303.1
HQ337304.1
HQ337305.1
HQ337306.1
HQ337307.1
HQ337308.1
HQ337309.1
HQ337310.1
HQ337311.1
HQ337312.1
HQ337313.1
HQ337314.1
HQ337315.1
HQ337316.1
HQ337317.1
HQ337318.1
HQ337319.1
HQ337320.1
HQ337321.1
HQ337322.1
HQ337323.1
HQ337324.1
HQ337325.1
HQ337326.1
HQ337327.1
HQ337328.1
HQ337329.1
HQ337330.1
HQ337331.1
HQ337332.1
HQ337333.1
HQ337334.1
HQ337335.1
HQ337336.1
HQ337337.1
HQ337338.1
HQ337339.1
HQ337340.1
HQ337341.1
HQ337342.1
HQ337343.1
HQ337344.1
HQ337345.1
HQ337346.1
HQ337347.1
HQ337348.1
HQ337349.1
HQ337350.1
HQ337351.1
HQ337352.1
HQ337353.1
HQ337354.1
HQ337355.1
HQ337356.1
HQ337357.1
HQ337358.1
HQ337359.1
HQ337360.1
HQ337361.1
HQ337362.1
HQ337363.1
HQ337364.1
HQ337365.1
HQ337366.1
HQ337367.1
HQ337368.1
HQ337369.1
HQ337370.1
HQ337371.1
HQ337372.1
HQ337373.1
HQ337374.1
HQ337375.1
HQ337376.1
HQ337377.1
HQ337378.1
HQ337379.1
HQ337380.1
HQ337381.1
HQ337382.1
HQ337383.1
HQ337384.1
HQ337385.1
HQ337386.1
HQ337387.1
HQ337388.1
HQ337389.1
HQ337390.1
HQ337391.1
HQ337392.1
HQ337393.1
HQ337394.1
HQ337395.1
HQ337396.1
HQ337397.1
HQ337398.1
HQ337399.1
HQ337400.1
HQ337401.1
HQ337402.1
HQ337403.1
HQ337404.1
HQ337405.1
HQ337406.1
HQ337407.1
HQ337408.1
HQ337409.1
HQ337410.1
HQ337411.1
HQ337412.1
HQ337413.1
HQ337414.1
HQ337415.1
HQ337416.1
HQ337417.1
HQ337418.1
HQ337419.1
HQ337420.1
HQ337421.1
HQ337422.1
HQ337423.1
HQ337424.1
HQ337425.1
HQ337426.1
HQ337427.1
HQ337428.1
HQ337429.1
HQ337430.1
HQ337431.1
HQ337432.1
HQ337433.1
HQ834730.1
HQ834731.1
HQ834732.1
HQ834733.1
HQ834734.1
HQ834735.1
HQ834736.1
HQ834737.1
HQ834738.1
HQ834739.1
HQ834740.1
HQ834741.1
HQ834742.1
HQ844979.1
HQ844980.1
HQ844981.1
HQ844982.1
HQ849876.1
HQ849877.1
FN869957.1
FN869958.1
FN869959.1
FN869960.1
FN869961.1
FN869962.1
FN869963.1
FN869964.1
FN869965.1
FN869966.1
FN869967.1
FN869968.1
FN869969.1
FN869970.1
FN869971.1
FN869972.1
FN869973.1
FN869974.1
FN869975.1
FN869976.1
FN869977.1
FN869978.1
FN869979.1
FN869980.1
FN869981.1
FN869982.1
FN869983.1
FN869984.1
FN869985.1
FN869986.1
FN869987.1
FN869988.1
FN869989.1
FN869990.1
FN869991.1
3PDM_R
3PTX_R
3PU0_R
3PU1_R
3PU4_R
AB571336.1
FR772093.1
FR772094.1
FR772095.1
FR772096.1
FR772097.1
FR772098.1
FR772099.1
GQ428139.1
GQ428140.1
GU477491.1
GU979535.1
GU979536.1
HQ174334.1
HQ174335.1
HQ174336.1
HQ174337.1
HQ174338.1
HQ174339.1
HQ174340.1
HQ174341.1
HQ174342.1
HQ174343.1
HQ174344.1
HQ174345.1
HQ174346.1
HQ174347.1
HQ174348.1
HQ174349.1
HQ174350.1
HQ174351.1
HQ174352.1
HQ174353.1
HQ174354.1
HQ174355.1
HQ174356.1
HQ174357.1
HQ174358.1
HQ174359.1
HQ174360.1
HQ174361.1
HQ174362.1
HQ174363.1
HQ174364.1
HQ174365.1
HQ174366.1
HQ174367.1
HQ174368.1
HQ174369.1
HQ174370.1
HQ174371.1
HQ174372.1
HQ174373.1
HQ174374.1
HQ174375.1
HQ174376.1
HQ174377.1
HQ174378.1
HQ174379.1
HQ174380.1
HQ174381.1
HQ174382.1
HQ174383.1
HQ174384.1
HQ174385.1
HQ174386.1
HQ174387.1
HQ174388.1
HQ174389.1
HQ174390.1
HQ174391.1
HQ174392.1
HQ174393.1
HQ174394.1
HQ174395.1
HQ174396.1
HQ174397.1
HQ174398.1
HQ174399.1
HQ174400.1
HQ174401.1
HQ174402.1
HQ174403.1
HQ174404.1
HQ174405.1
HQ174406.1
HQ174407.1
HQ174408.1
HQ174409.1
HQ174410.1
HQ174411.1
HQ174412.1
HQ174413.1
HQ174414.1
HQ174415.1
HQ239621.1
HQ239622.1
HQ239623.1
HQ239624.1
HQ239625.1
HQ239626.1
HQ239627.1
HQ239628.1
HQ239629.1
HQ239630.1
HQ239631.1
HQ239632.1
HQ239633.1
HQ239634.1
HQ239635.1
HQ239636.1
HQ239637.1
HQ239638.1
HQ239639.1
HQ239640.1
HQ239641.1
HQ239642.1
HQ239643.1
HQ239644.1
HQ239645.1
HQ239646.1
HQ239647.1
HQ239648.1
HQ239649.1
HQ239650.1
HQ239651.1
HQ239652.1
HQ239653.1
HQ239654.1
HQ239655.1
HQ239656.1
HQ239657.1
HQ239658.1
HQ239659.1
HQ239660.1
HQ239661.1
HQ239662.1
HQ239663.1
HQ239664.1
HQ239665.1
HQ239666.2
HQ239667.2
HQ239668.2
HQ239669.1
HQ239670.1
HQ239671.1
HQ239672.1
HQ239673.1
HQ239674.1
HQ239675.1
HQ239676.1
HQ239677.1
HQ239678.1
HQ239679.1
HQ239680.1
HQ239681.1
HQ239682.1
HQ239683.1
HQ239684.1
HQ239685.1
HQ239686.1
HQ239687.1
HQ239688.1
HQ239689.1
HQ239690.1
HQ239691.1
HQ239692.1
HQ239693.1
HQ239694.1
HQ239695.1
HQ239696.1
HQ239697.1
HQ239698.1
HQ239699.1
HQ239700.1
HQ239701.1
HQ239702.1
HQ239703.1
HQ239704.1
HQ239705.1
HQ239706.1
HQ239707.1
HQ239708.1
HQ239709.1
HQ239710.1
HQ239711.1
HQ239712.1
HQ239713.1
HQ239714.1
HQ239715.1
HQ239716.1
HQ239717.1
HQ239718.1
HQ239719.1
HQ239720.1
HQ239721.1
HQ239722.1
HQ239723.1
HQ239724.1
HQ239725.1
HQ239726.1
HQ239727.1
HQ239728.1
HQ239729.1
HQ239730.1
HQ239731.1
HQ239732.1
HQ239733.1
HQ239734.1
HQ239735.1
HQ239736.1
HQ239737.1
HQ239738.1
HQ239739.1
HQ239740.1
HQ239741.1
HQ239742.1
HQ239743.1
HQ239744.1
HQ239745.1
HQ239746.1
HQ239747.1
HQ239748.1
HQ239749.1
HQ239750.1
HQ239751.1
HQ239752.1
HQ239753.1
HQ239754.1
HQ239755.1
HQ239756.1
HQ239757.1
HQ239758.1
HQ239759.1
HQ239760.1
HQ239761.1
HQ239762.1
HQ239763.1
HQ239764.1
HQ239765.1
HQ239766.1
HQ239767.1
HQ239768.1
HQ239769.1
HQ239770.1
HQ239771.1
HQ239772.1
HQ239773.1
HQ239774.1
HQ239775.1
HQ239776.1
HQ239777.1
HQ239778.1
HQ239779.1
HQ239780.1
HQ239781.1
HQ239782.1
HQ239783.1
HQ239784.1
HQ239785.1
HQ239786.1
HQ239787.1
HQ239788.1
HQ239789.1
HQ239790.1
HQ239791.1
HQ239792.1
HQ239793.1
HQ239794.1
HQ239795.1
HQ239796.1
HQ239797.1
HQ239798.1
HQ239799.1
HQ239800.1
HQ239801.1
HQ239802.1
HQ239803.1
HQ239804.1
HQ239805.1
HQ239806.1
HQ239807.1
HQ239808.1
HQ239809.1
HQ239810.1
HQ239811.1
HQ239812.1
HQ239813.1
HQ239814.1
HQ239815.1
HQ239816.1
HQ239817.1
HQ239818.1
HQ239819.1
HQ239820.1
HQ239821.1
HQ239822.1
HQ239823.1
HQ239824.1
HQ239825.1
HQ239826.1
HQ239827.1
HQ240242.1
HQ240243.1
HQ240244.1
HQ240245.1
HQ240246.1
HQ240247.1
HQ240248.1
HQ240249.1
HQ240250.1
HQ240251.1
HQ240252.1
HQ240253.1
HQ240254.1
HQ240255.1
HQ240256.1
HQ240257.1
HQ240258.1
HQ240259.1
HQ240260.1
HQ240261.1
HQ240262.1
HQ240263.1
HQ240264.1
HQ240265.1
HQ240266.1
HQ240267.1
HQ240268.1
HQ240269.1
HQ240270.1
HQ240271.1
HQ240272.1
HQ240273.1
HQ240274.1
HQ240275.1
HQ240276.1
HQ240277.1
HQ240278.1
HQ240279.1
HQ240280.1
HQ240281.1
HQ240282.1
HQ240283.1
HQ240284.1
HQ240285.1
HQ240286.1
HQ240287.2
HQ240288.2
HQ240289.2
HQ240290.1
HQ240291.1
HQ240292.1
HQ240293.1
HQ240294.1
HQ240295.1
HQ240296.1
HQ240297.1
HQ240298.1
HQ240299.1
HQ240300.1
HQ240301.1
HQ240302.1
HQ240303.1
HQ240304.1
HQ240305.1
HQ240306.1
HQ240307.1
HQ240308.1
HQ240309.1
HQ240310.1
HQ240311.1
HQ240312.1
HQ240313.1
HQ240314.1
HQ240315.1
HQ240316.1
HQ240317.1
HQ240318.1
HQ240319.1
HQ240320.1
HQ240321.1
HQ240322.1
HQ240323.1
HQ240324.1
HQ240325.1
HQ240326.1
HQ240327.1
HQ240328.1
HQ240329.1
HQ240330.1
HQ240331.1
HQ240332.1
HQ240333.1
HQ240334.1
HQ240335.1
HQ240336.1
HQ240337.1
HQ240338.1
HQ240339.1
HQ240340.1
HQ240341.1
HQ240342.1
HQ240343.1
HQ240344.1
HQ240345.1
HQ240346.1
HQ240347.1
HQ240348.1
HQ240349.1
HQ240350.1
HQ240351.1
HQ240352.1
HQ240353.1
HQ240354.1
HQ240355.1
HQ240356.1
HQ240357.1
HQ240358.1
HQ240359.1
HQ240360.1
HQ240361.1
HQ240362.1
HQ240363.1
HQ240364.1
HQ240365.1
HQ240366.1
HQ240367.1
HQ240368.1
HQ240369.1
HQ240370.1
HQ240371.1
HQ240372.1
HQ240373.1
HQ240374.1
HQ240375.1
HQ240376.1
HQ240377.1
HQ240378.1
HQ240379.1
HQ240380.1
HQ240381.1
HQ240382.1
HQ240383.1
HQ240384.1
HQ240385.1
HQ240386.1
HQ240387.1
HQ240388.1
HQ240389.1
HQ240390.1
HQ240391.1
HQ240392.1
HQ240393.1
HQ240394.1
HQ240395.1
HQ240396.1
HQ240397.1
HQ240398.1
HQ240399.1
HQ240400.1
HQ240401.1
HQ240402.1
HQ240403.1
HQ240404.1
HQ240405.1
HQ240406.1
HQ240407.1
HQ240408.1
HQ240409.1
HQ240410.1
HQ240411.1
HQ240412.1
HQ240413.1
HQ240414.1
HQ240415.1
HQ240416.1
HQ240417.1
HQ240418.1
HQ240419.1
HQ240420.1
HQ240421.1
HQ240422.1
HQ240423.1
HQ240424.1
HQ240425.1
HQ240426.1
HQ240427.1
HQ240428.1
HQ240429.1
HQ240430.1
HQ240431.1
HQ240432.1
HQ240433.1
HQ240434.1
HQ240435.1
HQ240436.1
HQ240437.1
HQ240438.1
HQ240439.1
HQ240440.1
HQ240441.1
HQ240442.1
HQ240443.1
HQ240444.1
HQ240445.1
HQ240446.1
HQ240447.1
HQ240448.1
HQ541327.1
HQ841076.1
CY080295.1
CY080302.1
CY080303.1
CY080310.1
CY080311.1
CY080318.1
CY080319.1
CY080326.1
CY080327.1
CY080334.1
CY080335.1
CY080342.1
CY080343.1
CY080345.1
CY080348.1
GU120175.1
GU120176.1
HM775430.1
HM775431.1
HM775432.1
HM775433.1
HM775434.1
HM852914.1
HM852915.1
HM852916.1
HM852917.1
HM852918.1
HQ008866.1
HQ008867.1
HQ008868.1
HQ230039.1
HQ230040.1
HQ230041.1
HQ230042.1
HQ230043.1
HQ402904.1
HQ402905.1
HQ402906.1
HQ402907.1
HQ402908.1
HQ402909.1
HQ728098.1
HQ728106.1
HQ728114.1
HQ734188.1
HQ734191.1
HQ734194.1
HQ734197.1
HQ734200.1
HQ734203.1
HQ734206.1
HQ734211.1
HQ734212.1
HQ734217.1
HQ734218.1
HQ734223.1
HQ734224.1
HQ734229.1
HQ734230.1
HQ840293.1
HQ840294.1
HQ840298.1
HQ840300.1
HQ840301.1
HQ840308.1
HQ840313.1
HQ840314.1
HQ840321.1
HQ840322.1
HQ840329.1
HQ840332.1
HQ840333.1
CY080275.1
CY080283.1
CY080291.1
FN666430.1
FN687774.1
FN687775.1
FN687776.1
FN687777.1
FN687778.1
FN687779.1
FN687780.1
FN687781.1
FN687782.1
FN687783.1
FN687784.1
FN687785.1
FN687786.1
FN687787.1
FN687788.1
FN687789.1
FN687790.1
FN687791.1
FN687792.1
FN687793.1
FN687794.1
FN687795.1
FN689730.1
FN689731.1
FN689732.1
FN689733.1
FN689734.1
FN689735.1
FN689736.1
FN689737.1
FN689738.1
FN689739.1
FN689740.1
FN689741.1
FN689742.1
FN689743.1
FN689744.1
FN689745.1
FN689746.1
FN689747.1
FN689748.1
FN689749.1
FN689750.1
FN689751.1
FN689752.1
FN689753.1
FN689754.1
FN689755.1
FN689756.1
FN689757.1
FN689758.1
FN689759.1
FN689760.1
FN689761.1
FN689762.1
FN689763.1
FN689764.1
FN689765.1
FN689766.1
FN689767.1
FN689768.1
FN689769.1
FN689770.1
FN689771.1
FN689772.1
FN689773.1
FN689774.1
FN689775.1
FN689776.1
FN689777.1
FN689778.1
FN689779.1
FN689780.1
FN689781.1
FN689782.1
FN689783.1
FN689784.1
FN689785.1
FN689786.1
FN689787.1
FN689788.1
FN689789.1
FN689790.1
FN689791.1
FN689792.1
FN689793.1
FN689794.1
FN995114.1
FN995204.1
FN995205.1
FN995206.1
FN995267.1
FN995438.1
FN995439.1
FN995440.1
FN995997.1
FN995998.1
FN995999.1
FN996000.1
FN996973.1
FN996974.1
FN996975.1
FR667553.1
FR667554.1
FR667555.1
FR667556.1
FR667557.1
FR667644.1
FR667645.1
FR667646.1
FR667647.1
FR667648.1
FR667649.1
FR668075.1
FR670793.1
FR670794.1
FR670795.1
FR670796.1
FR670797.1
FR670798.1
FR670799.1
FR670800.1
FR670801.1
FR670802.1
FR670803.1
FR670804.1
FR670805.1
FR670806.1
FR670807.1
FR670808.1
FR670809.1
FR670810.1
FR670811.1
FR670812.1
FR670813.1
FR670814.1
FR670815.1
FR670816.1
FR670817.1
FR670818.1
FR670819.1
FR670820.1
FR670821.1
FR670822.1
FR670823.1
FR670824.1
FR670825.1
FR670826.1
FR670827.1
FR670828.1
FR670829.1
FR670830.1
FR670831.1
FR670832.1
FR670833.1
FR670834.1
FR670835.1
FR670836.1
FR670837.1
FR670838.1
FR670839.1
FR670840.1
FR670841.1
FR670842.1
FR670843.1
FR670844.1
FR670845.1
FR670846.1
FR670847.1
FR670848.1
FR670849.1
FR670850.1
FR670851.1
FR670852.1
FR670853.1
FR670854.1
FR670855.1
FR670856.1
FR670857.1
FR670858.1
FR670859.1
FR670860.1
FR670861.1
FR670862.1
FR670863.1
FR670864.1
FR670865.1
FR670866.1
FR670867.1
FR670868.1
FR670869.1
FR670870.1
FR670871.1
FR670872.1
FR670873.1
FR670874.1
FR670875.1
FR670876.1
FR670877.1
FR670878.1
FR670879.1
FR670880.1
FR670881.1
FR670882.1
FR670883.1
FR670884.1
FR670885.1
FR670886.1
FR670887.1
FR670888.1
FR670889.1
FR670890.1
FR670891.1
FR670892.1
FR670893.1
FR670894.1
FR670895.1
FR670896.1
FR670897.1
FR670898.1
FR670899.1
FR670900.1
FR670901.1
FR670902.1
FR670903.1
FR670904.1
FR670905.1
FR670906.1
FR670907.1
FR670908.1
FR670909.1
FR670910.1
FR670911.1
FR670912.1
FR670913.1
FR670914.1
FR670915.1
FR670916.1
FR670917.1
FR670918.1
FR670919.1
FR670920.1
FR670921.1
FR670922.1
FR670923.1
FR670924.1
FR670925.1
FR670926.1
FR670927.1
FR670928.1
FR670929.1
FR670930.1
FR670931.1
FR670932.1
FR670933.1
FR670934.1
FR670935.1
FR670936.1
FR670937.1
FR670938.1
FR670939.1
FR670940.1
FR670941.1
FR670942.1
FR670943.1
FR670944.1
FR670945.1
FR670946.1
FR670947.1
FR670948.1
FR670949.1
FR670950.1
FR670951.1
FR670952.1
FR670953.1
FR670954.1
FR670955.1
FR670956.1
FR670957.1
FR670958.1
FR670959.1
FR670960.1
FR670961.1
FR670962.1
FR670963.1
FR670964.1
FR670965.1
FR670966.1
FR670967.1
FR670968.1
FR670969.1
FR670970.1
FR670971.1
FR670972.1
FR670973.1
FR670974.1
FR670975.1
FR670976.1
FR670977.1
FR670978.1
FR670979.1
FR670980.1
FR670981.1
FR670982.1
FR670983.1
FR670984.1
FR670985.1
FR670986.1
FR670987.1
FR670988.1
FR670989.1
FR670990.1
FR670991.1
FR670992.1
FR670993.1
FR670994.1
FR670995.1
FR670996.1
FR670997.1
FR670998.1
FR670999.1
FR671000.1
FR671001.1
FR671002.1
FR671003.1
FR671004.1
FR671005.1
FR671006.1
FR671007.1
FR671008.1
FR671009.1
FR671010.1
FR671011.1
FR671012.1
FR671013.1
FR671014.1
FR671015.1
FR671016.1
FR671017.1
FR671018.1
FR671019.1
FR671020.1
FR671021.1
FR671022.1
FR671023.1
FR671024.1
FR671025.1
FR671026.1
FR671027.1
FR671028.1
FR671029.1
FR671030.1
FR671031.1
FR671032.1
FR671033.1
FR671034.1
FR671035.1
FR671036.1
FR671037.1
FR671038.1
FR671039.1
FR671040.1
FR671041.1
FR671042.1
FR671043.1
FR671044.1
FR671045.1
FR671046.1
FR671047.1
FR671048.1
FR671049.1
FR671050.1
FR671051.1
FR671052.1
FR671053.1
FR671054.1
FR671055.1
FR671056.1
FR671057.1
FR671058.1
FR671059.1
FR671060.1
FR671061.1
FR671062.1
FR671063.1
FR671064.1
FR671065.1
FR671066.1
FR671067.1
FR671068.1
FR671069.1
FR671070.1
FR671071.1
FR671072.1
FR671073.1
FR671074.1
FR671075.1
FR671076.1
FR671077.1
FR671078.1
FR671079.1
FR671080.1
FR671081.1
FR671082.1
FR671083.1
FR671084.1
FR671085.1
FR671086.1
FR671087.1
FR671088.1
FR671089.1
FR671090.1
FR671091.1
FR671092.1
FR671093.1
FR671094.1
FR671095.1
FR671096.1
FR671097.1
FR671098.1
FR671099.1
FR671100.1
FR671101.1
FR671102.1
FR671103.1
FR671104.1
FR671105.1
FR671106.1
FR671107.1
FR671108.1
FR671109.1
FR671110.1
FR671111.1
FR671112.1
FR671113.1
FR671114.1
FR671115.1
FR671116.2
FR671117.1
FR671118.1
FR671119.1
FR671120.1
FR671121.1
FR671122.1
FR671123.1
FR671124.1
FR671125.1
FR671126.1
FR671127.1
FR671128.1
FR671129.1
FR671130.1
FR671131.1
FR671132.1
FR671133.1
FR671134.1
FR671135.1
FR671136.1
FR671137.1
FR671138.1
FR671139.1
FR671140.1
FR671141.1
FR671142.1
FR671143.1
FR671144.1
FR671145.1
FR671146.1
FR671147.1
FR671148.1
FR671149.1
FR671150.1
FR671151.1
FR671152.1
FR671153.1
FR671154.1
FR671155.1
FR671156.1
FR671450.1
FR671451.1
FR671452.1
FR671453.1
FR671454.1
FR671455.1
FR671456.1
FR671457.1
FR671458.1
FR671459.1
FR671460.1
FR671461.1
FR671462.1
FR671463.1
FR671464.1
FR671465.1
FR671466.1
FR671467.1
FR671468.1
FR671469.1
FR671470.1
FR671471.1
FR671472.1
FR671473.1
FR671474.1
FR671475.1
FR671476.1
FR671477.1
FR671478.1
FR671479.1
FR671480.1
FR671481.1
FR671482.1
FR671483.1
FR671484.1
FR671485.1
FR671486.1
FR671487.1
FR671488.1
FR671489.1
FR671490.1
FR671491.1
FR671492.1
FR671493.1
FR671494.1
FR671495.1
FR671496.1
FR671497.1
FR671498.1
FR671499.1
FR671500.1
FR671501.1
FR671502.1
FR671503.1
FR671504.1
FR671505.1
FR671506.1
FR671507.1
FR671508.1
FR671509.1
FR671510.1
FR671511.1
FR671512.1
FR671513.1
FR671514.1
FR671515.1
FR671516.1
FR671517.1
FR671518.1
FR671519.1
FR671520.1
FR671521.1
FR671522.1
FR671523.1
FR671524.1
FR671525.1
FR671526.1
FR671527.1
FR671528.1
FR671529.1
FR671530.1
FR671531.1
FR671532.1
FR671533.1
FR671534.1
FR671535.1
FR671536.1
FR671537.1
FR671538.1
FR671539.1
FR671540.1
FR671541.1
FR671542.1
FR671543.1
FR671544.1
FR671545.1
FR671546.1
FR671547.1
FR671548.1
FR671549.1
FR671550.1
FR671551.1
FR671552.1
FR671553.1
FR671554.1
FR671555.1
FR671556.1
FR671557.1
FR671558.1
FR671559.1
FR671560.1
FR671561.1
FR671562.1
FR671563.1
FR671564.1
FR671565.1
FR671566.1
FR671567.1
FR671568.1
FR671569.1
FR671570.1
FR671571.1
FR671572.1
FR671573.1
FR671574.1
FR671575.1
FR671576.1
FR671577.1
FR671578.1
FR671579.1
FR671580.1
FR671581.1
FR671582.1
FR671583.1
FR671584.1
FR671585.1
FR671586.1
FR671587.1
FR671588.1
FR671589.1
FR671590.1
FR671591.1
FR671592.1
FR671593.1
FR671594.1
FR671595.1
FR671596.1
FR671597.1
FR671598.1
FR671599.1
FR671600.1
FR671601.1
FR671602.1
FR671603.1
FR671604.1
FR671605.1
FR671606.1
FR671607.1
FR671608.1
FR671609.1
FR671610.1
FR671611.1
FR671612.1
FR671613.1
FR671614.1
FR671615.1
FR671616.1
FR671617.1
FR671618.1
FR671619.1
FR671620.1
FR671621.1
FR671622.1
FR671623.1
FR671624.1
FR671625.1
FR671626.1
FR671627.1
FR671628.1
FR671629.1
FR671630.1
FR671631.1
FR671632.1
FR671633.1
FR671634.1
FR671635.1
FR671636.1
FR671637.1
FR671638.1
FR671639.1
FR671640.1
FR671641.1
FR671642.1
FR671643.1
FR671644.1
FR671645.1
FR671646.1
FR671647.1
FR671648.1
FR671649.1
FR671650.1
FR671651.1
FR671652.1
FR671653.1
FR671654.1
FR671655.1
FR671656.1
FR671657.1
FR671658.1
FR671659.1
FR671660.1
FR671661.1
FR671662.1
FR671663.1
FR671664.1
FR671665.1
FR671666.1
FR671667.1
FR671668.1
FR671669.1
FR671670.1
FR671671.1
FR671672.1
FR671673.1
FR671674.1
FR671675.1
FR671676.1
FR671677.1
FR671678.1
FR671679.1
FR671680.1
FR671681.1
FR671682.1
FR671683.1
FR671684.1
FR671685.1
FR671686.1
FR671687.1
FR671688.1
FR671689.1
FR671690.1
FR671691.1
FR671692.1
FR671693.1
FR671694.1
FR671695.1
FR671696.1
FR671697.1
FR671698.1
FR671699.1
FR671700.1
FR671701.1
FR671702.1
FR671703.1
FR671704.1
FR671705.1
FR671706.1
FR671707.1
FR671708.1
FR671709.1
FR671710.1
FR671711.1
FR671712.1
FR671713.1
FR671714.1
FR671715.1
FR671716.1
FR671717.1
FR671718.1
FR671719.1
FR671720.1
FR671721.1
FR671722.1
FR671723.1
FR671724.1
FR671725.1
FR671726.1
FR671727.1
FR671728.1
FR671729.1
FR671730.1
FR671731.1
FR671732.1
FR671733.1
FR671734.1
FR671735.1
FR671736.1
FR671737.1
FR671738.1
FR671739.1
FR671740.1
FR671741.1
FR671742.1
FR671743.1
FR671744.1
FR671745.1
FR671746.1
FR671747.1
FR671748.1
FR671749.1
FR671750.1
FR671751.1
FR671752.1
FR671753.1
FR671754.1
FR671755.1
FR671756.1
FR671757.1
FR671758.1
FR671759.1
FR671760.1
FR671761.1
FR671762.1
FR671763.1
FR671764.1
FR671765.1
FR671766.1
FR671767.1
FR671768.1
FR671769.1
FR671770.1
FR671771.1
FR671772.1
FR671773.1
FR671774.1
FR671775.1
FR671776.1
FR671777.1
FR671778.1
FR671779.1
FR671780.1
FR671781.1
FR671782.1
FR671783.1
FR671784.1
FR671785.1
FR671786.1
FR671787.1
FR671788.1
FR671789.1
FR671790.1
FR671791.1
FR671792.1
FR671793.1
FR671794.1
FR671795.1
FR671796.1
FR671797.1
FR671798.1
FR671799.1
FR671800.1
FR671801.1
FR671802.1
FR671803.1
FR671804.1
FR671805.1
FR671806.1
FR671807.1
FR671808.1
FR671809.1
FR671810.1
FR671811.1
FR671812.1
FR671813.1
FR671814.1
FR671815.1
FR671816.1
FR671817.1
FR671818.1
FR671819.1
FR671820.1
FR671821.1
FR671822.1
FR671823.1
FR671824.1
FR671825.1
FR671826.1
FR671827.1
FR671828.1
FR671829.1
FR671830.1
FR671831.1
FR671832.1
FR671833.1
FR671834.1
FR671835.1
FR671836.1
FR671837.1
FR671838.1
FR671839.1
FR671840.1
FR671841.1
FR671842.1
FR671843.1
FR671844.1
FR671845.1
FR671846.1
FR671847.1
FR671848.1
FR671849.1
FR671850.1
FR671851.1
FR671852.1
FR671853.1
FR671854.1
FR671855.1
FR671856.1
FR671857.1
FR671858.1
FR671859.1
FR671860.1
FR671861.1
FR671862.1
FR671863.1
FR671864.1
FR671865.1
FR671866.1
FR671867.1
FR671868.1
FR671869.1
FR671870.1
FR671871.1
FR671872.1
FR671873.1
FR671874.1
FR671875.1
FR671876.1
FR671877.1
FR671878.1
FR671879.1
FR671880.1
FR671881.1
FR671882.1
FR671883.1
FR671884.1
FR671885.1
FR671886.1
FR671887.1
FR671888.1
FR671889.1
FR671890.1
FR671891.1
FR671892.1
FR671893.1
FR671894.1
FR671895.1
FR671896.1
FR671897.1
FR671898.1
FR671899.1
FR671900.1
FR671901.1
FR671902.1
FR671903.1
FR671904.1
FR671905.1
FR671906.1
FR671907.1
FR671908.1
FR671909.1
FR671910.1
FR671911.1
FR671912.1
FR671913.1
FR671914.1
FR671915.1
FR671916.1
FR671917.1
FR671918.1
FR671919.1
FR671920.1
FR671921.1
FR671922.1
FR671923.1
FR671924.1
FR671925.1
FR671926.1
FR671927.1
FR671928.1
FR671929.1
FR671930.1
FR671931.1
FR671932.1
FR671933.1
FR671934.1
FR671935.1
FR671936.1
FR671937.1
FR671938.1
FR671939.1
FR671940.1
FR671941.1
FR671942.1
FR671943.1
FR671944.1
FR671945.1
FR671946.1
FR671947.1
FR671948.1
FR671949.1
FR671950.1
FR671951.1
FR671952.1
FR671953.1
FR671954.1
FR671955.1
FR671956.1
FR671957.1
FR671958.1
FR671959.1
FR671960.1
FR671961.1
FR671962.1
FR671963.1
FR671964.1
FR671965.1
FR671966.1
FR671967.1
FR671968.1
FR671969.1
FR671970.1
FR671971.1
FR671972.1
FR671973.1
FR671974.1
FR671975.1
FR671976.1
FR671977.1
FR671978.1
FR671979.1
FR671980.1
FR671981.1
FR671982.1
FR671983.1
FR671984.1
FR671985.1
FR671986.1
FR671987.1
FR671988.1
FR671989.1
FR671990.1
FR671991.1
FR671992.1
FR671993.1
FR671994.1
FR671995.1
FR671996.1
FR671997.1
FR671998.1
FR671999.1
FR672000.1
FR672001.1
FR672002.1
FR672003.1
FR672004.1
FR672005.1
FR672006.1
FR672007.1
FR672008.1
FR672009.1
FR672010.1
FR672011.1
FR672012.1
FR672013.1
FR672014.1
FR672015.1
FR672016.1
FR672017.1
FR672018.1
FR672019.1
FR672020.1
FR672021.1
FR672022.1
FR672023.1
FR672024.1
FR672025.1
FR672026.1
FR672027.1
FR672028.1
FR672029.1
FR672030.1
FR672031.1
FR672032.1
FR672033.1
FR672034.1
FR672035.1
FR672036.1
FR672037.1
FR672038.1
FR672039.1
FR672040.1
FR672041.1
FR672042.1
FR672043.1
FR672044.1
FR672045.1
FR672046.1
FR672047.1
FR672048.1
FR672049.1
FR672050.1
FR672051.1
FR672052.1
FR672053.1
FR672054.1
FR672055.1
FR672056.1
FR672057.1
FR672058.1
FR672059.1
FR672060.1
FR672061.1
FR672062.1
FR672063.1
FR672064.1
FR672065.1
FR672066.1
FR672067.1
FR672068.1
FR672069.1
FR672070.1
FR672071.1
FR672072.1
FR672073.1
FR672074.1
FR672075.1
FR672076.1
FR672077.1
FR672078.1
FR672079.1
FR672080.1
FR672081.1
FR672082.1
FR672083.1
FR672084.1
FR672085.1
FR672086.1
FR672087.1
FR672088.1
FR672089.1
FR672090.1
FR672091.1
FR672092.1
FR672093.1
FR672094.1
FR672095.1
FR672096.1
FR672097.1
FR672098.1
FR672099.1
FR672100.1
FR672101.1
FR672102.1
FR672103.1
FR672104.1
FR672105.1
FR672106.1
FR672107.1
FR672108.1
FR672109.1
FR672110.1
FR672111.1
FR672112.1
FR672113.1
FR672114.1
FR672115.1
FR672116.1
FR672117.1
FR672118.1
FR672119.1
FR672120.1
FR672121.1
FR672122.1
FR672123.1
FR672124.1
FR672125.1
FR672126.1
FR672127.1
FR672128.1
FR672129.1
FR672130.1
FR672131.1
FR672132.1
FR672133.1
FR672134.1
FR672135.1
FR672136.1
FR672137.1
FR672138.1
FR672139.1
FR672140.1
FR672141.1
FR672142.1
FR672143.1
FR672144.1
FR672145.1
FR672146.1
FR672147.1
FR672148.1
FR672149.1
FR672150.1
FR672151.1
FR672152.1
FR672153.1
FR672154.1
FR672155.1
FR672156.1
FR672157.1
FR672158.1
FR672159.1
FR672160.1
FR672161.1
FR672162.1
FR672163.1
FR672164.1
FR672165.1
FR672166.1
FR672167.1
FR672168.1
FR672169.1
FR672170.1
FR672171.1
FR672172.1
FR672173.1
FR672174.1
FR672175.1
FR672176.1
FR672177.1
FR672178.1
FR672179.1
FR672180.1
FR672181.1
FR672182.1
FR672183.1
FR672184.1
FR672185.1
FR672186.1
FR672187.1
FR672188.1
FR672189.1
FR672190.1
FR672191.1
FR672192.1
FR672193.1
FR672194.1
FR672195.1
FR672196.1
FR672197.1
FR672198.1
FR672199.1
FR672200.1
FR672201.1
FR672202.1
FR672203.1
FR672204.1
FR672205.1
FR672206.1
FR672207.1
FR672208.1
FR672209.1
FR672210.1
FR672211.1
FR672212.1
FR672213.1
FR672214.1
FR672215.1
FR672216.1
FR672217.1
FR672218.1
FR672219.1
FR672220.1
FR672221.1
FR672222.1
FR672223.1
FR672224.1
FR672225.1
FR672226.1
FR672227.1
FR672228.1
FR672229.1
FR672230.1
FR672231.1
FR672232.1
FR672233.1
FR672234.1
FR672235.1
FR672236.1
FR672237.1
FR672238.1
FR672239.1
FR672240.1
FR672241.1
FR672242.1
FR672243.1
FR672244.1
FR672245.1
FR672246.1
FR672247.1
FR672248.1
FR672249.1
FR672250.1
FR672251.1
FR672252.1
FR672253.1
FR672254.1
FR672255.1
FR672256.1
FR672257.1
FR672258.1
FR672259.1
FR672260.1
FR672261.1
FR672262.1
FR672263.1
FR672264.1
FR672265.1
FR672266.1
FR672267.1
FR672268.1
FR672269.1
FR672270.1
FR672271.1
FR672272.1
FR672273.1
FR672274.1
FR672275.1
FR672276.1
FR672277.1
FR672278.1
FR672279.1
FR672280.1
FR672281.1
FR672282.1
FR672283.1
FR672284.1
FR672285.1
FR672286.1
FR672287.1
FR672288.1
FR672289.1
FR672290.1
FR672291.1
FR672292.1
FR672293.1
FR672294.1
FR672295.1
FR672296.1
FR672297.1
FR672298.1
FR672299.1
FR672300.1
FR672301.1
FR672302.1
FR672303.1
FR672304.1
FR672305.1
FR672306.1
FR672307.1
FR672308.1
FR672309.1
FR672310.1
FR672311.1
FR672312.1
FR672313.1
FR672314.1
FR672315.1
FR672316.1
FR672317.1
FR672318.1
FR672319.1
FR672320.1
FR672321.1
FR672322.1
FR672323.1
FR672324.1
FR672325.1
FR672326.1
FR672327.1
FR672328.1
FR672329.1
FR672330.1
FR672331.1
FR672332.1
FR672333.1
FR672334.1
FR672335.1
FR672336.1
FR672337.1
FR672338.1
FR672339.1
FR672340.1
FR672341.1
FR672342.1
FR672343.1
FR672344.1
FR672345.1
FR672346.1
FR672347.1
FR672348.1
FR672349.1
FR672350.1
FR672351.1
FR672352.1
FR672353.1
FR672354.1
FR672355.1
FR672356.1
FR672357.1
FR672358.1
FR672359.1
FR672360.1
FR672361.1
FR672362.1
FR672363.1
FR672364.1
FR672365.1
FR672366.1
FR672367.1
FR672368.1
FR672369.1
FR672370.1
FR672371.1
FR672372.1
FR672373.1
FR672374.1
FR672375.1
FR672376.1
FR672377.1
FR672378.1
FR672379.1
FR672380.1
FR672381.1
FR672382.1
FR672383.1
FR672384.1
FR672385.1
FR672386.1
FR672387.1
FR672388.1
FR672389.1
FR672390.1
FR672391.1
FR672392.1
FR672393.1
FR672394.1
FR672395.1
FR672396.1
FR672397.1
FR672398.1
FR672399.1
FR672400.1
FR672401.1
FR672402.1
FR672403.1
FR672404.1
FR672405.1
FR672406.1
FR672407.1
FR672408.1
FR672409.1
FR672410.1
FR672411.1
FR672412.1
FR672413.1
FR672414.1
FR672415.1
FR672416.1
FR672417.1
FR672418.1
FR672419.1
FR672420.1
FR672421.1
FR672422.1
FR672423.1
FR672424.1
FR672425.1
FR672426.1
FR672427.1
FR672428.1
FR672429.1
FR672430.1
FR672431.1
FR672432.1
FR672433.1
FR672434.1
FR672435.1
FR672436.1
FR672437.1
FR672438.1
FR672439.1
FR672440.1
FR672441.1
FR672442.1
FR672443.1
FR672444.1
FR672445.1
FR672446.1
FR672447.1
FR672448.1
FR672449.1
FR672450.1
FR672451.1
FR672452.1
FR672453.1
FR672454.1
FR672455.1
FR672456.1
FR672457.1
FR672458.1
FR672459.1
FR672460.1
FR672461.1
FR672462.1
FR672463.1
FR672464.1
FR672465.1
FR672466.1
FR672467.1
FR672468.1
FR672469.1
FR672470.1
FR672471.1
FR672472.1
FR672473.1
FR672474.1
FR672475.1
FR672476.1
FR672477.1
FR672478.1
FR672479.1
FR672480.1
FR672481.1
FR672482.1
FR672483.1
FR672484.1
FR672485.1
FR672486.1
FR672487.1
FR672488.1
FR672489.1
FR672490.1
FR672491.1
FR672492.1
FR672493.1
FR672494.1
FR672495.1
FR672496.1
FR672497.1
FR672498.1
FR672499.1
FR672500.1
FR672501.1
FR672502.1
FR672503.1
FR672504.1
FR672505.1
FR672506.1
FR672507.1
FR672508.1
FR672509.1
FR672510.1
FR672511.1
FR672512.1
FR672513.1
FR672514.1
FR672515.1
FR672516.1
FR672517.1
FR672518.1
FR672519.1
FR672520.1
FR672521.1
FR672522.1
FR672523.1
FR672524.1
FR672525.1
FR672526.1
FR672527.1
FR672528.1
FR672529.1
FR672530.1
FR672531.1
FR672532.1
FR672533.1
FR672534.1
FR672535.1
FR672536.1
FR672537.1
FR672538.1
FR672539.1
FR672540.1
FR672541.1
FR672542.1
FR672543.1
FR672544.1
FR672545.1
FR672546.1
FR672547.1
FR672548.1
FR672549.1
FR672550.1
FR672551.1
FR672552.1
FR672553.1
FR672554.1
FR672555.1
FR672556.1
FR672557.1
FR672558.1
FR672559.1
FR672560.1
FR672561.1
FR672562.1
FR672563.1
FR672564.1
FR672565.1
FR672566.1
FR672567.1
FR672568.1
FR672569.1
FR672570.1
FR672571.1
FR672572.1
FR672573.1
FR672574.1
FR672575.1
FR672576.1
FR672577.1
FR672578.1
FR672579.1
FR672580.1
FR672581.1
FR672582.1
FR672583.1
FR672584.1
FR672585.1
FR672586.1
FR672587.1
FR672588.1
FR672589.1
FR672590.1
FR672591.1
FR672592.1
FR672593.1
FR672594.1
FR672595.1
FR672596.1
FR672597.1
FR672598.1
FR672599.1
FR672600.1
FR672601.1
FR672602.1
FR672603.1
FR672604.1
FR672605.1
FR672606.1
FR672607.1
FR672608.1
FR672609.1
FR672610.1
FR672611.1
FR672612.1
FR672613.1
FR672614.1
FR672615.1
FR672616.1
FR672617.1
FR672618.1
FR672619.1
FR672620.1
FR672621.1
FR672622.1
FR672623.1
FR672624.1
FR672625.1
FR672626.1
FR672627.1
FR672628.1
FR672629.1
FR672630.1
FR672631.1
FR672632.1
FR672633.1
FR672634.1
FR672635.1
FR672636.1
FR672637.1
FR672638.1
FR672639.1
FR672640.1
FR672641.1
FR672642.1
FR672643.1
FR672644.1
FR672645.1
FR672646.1
FR672647.1
FR672648.1
FR672649.1
FR672650.1
FR672651.1
FR672652.1
FR672653.1
FR672654.1
FR672655.1
FR672656.1
FR672657.1
FR672658.1
FR672659.1
FR672660.1
FR672661.1
FR672662.1
FR672663.1
FR672664.1
FR672665.1
FR672666.1
FR672667.1
FR672668.1
FR672669.1
FR672670.1
FR672671.1
FR672672.1
FR672673.1
FR672674.1
FR672675.1
FR672676.1
FR672677.1
FR672678.1
FR672679.1
FR672680.1
FR672681.1
FR672682.1
FR672683.1
FR672684.1
FR672685.1
FR672686.1
FR672687.1
FR672688.1
FR672689.1
FR672690.1
FR672691.1
FR672692.1
FR672693.1
FR672694.1
FR672695.1
FR672696.1
FR672697.1
FR672698.1
FR672699.1
FR672700.1
FR672701.1
FR672702.1
FR672703.1
FR672704.1
FR672705.1
FR672706.1
FR672707.1
FR672708.1
FR672709.1
FR672710.1
FR672711.1
FR672712.1
FR672713.1
FR672714.1
FR672715.1
FR672716.1
FR672717.1
FR672718.1
FR672719.1
FR672720.1
FR672721.1
FR672722.1
FR672723.1
FR672724.1
FR672725.1
FR672726.1
FR672727.1
FR672728.1
FR672729.1
FR672730.1
FR672731.1
FR672732.1
FR672733.1
FR672734.1
FR672735.1
FR672736.1
FR672737.1
FR672738.1
FR672739.1
FR672740.1
FR672741.1
FR672742.1
FR672743.1
FR672744.1
FR672745.1
FR672746.1
FR672747.1
FR672748.1
FR672749.1
FR672750.1
FR672751.1
FR672752.1
FR672753.1
FR672754.1
FR672755.1
FR672756.1
FR672757.1
FR672758.1
FR672759.1
FR672760.1
FR672761.1
FR672762.1
FR672763.1
FR672764.1
FR672765.1
FR672766.1
FR672767.1
FR672768.1
FR672769.1
FR672770.1
FR672771.1
FR672772.1
FR672773.1
FR672774.1
FR672775.1
FR672776.1
FR672777.1
FR672778.1
FR672779.1
FR672780.1
FR672781.1
FR672782.1
FR672783.1
FR672784.1
FR672785.1
FR672786.1
FR672787.1
FR672788.1
FR672789.1
FR672790.1
FR672791.1
FR672792.1
FR672793.1
FR672794.1
FR672795.1
FR672796.1
FR672797.1
FR672798.1
FR672799.1
FR672800.1
FR672801.1
FR672802.1
FR672803.1
FR672804.1
FR672805.1
FR672806.1
FR672807.1
FR672808.1
FR672809.1
FR672810.1
FR672811.1
FR672812.1
FR672813.1
FR672814.1
FR672815.1
FR672816.1
FR672817.1
FR672818.1
FR672819.1
FR672820.1
FR672821.1
FR672822.1
FR672823.1
FR672824.1
FR672825.1
FR672826.1
FR672827.1
FR672828.1
FR672829.1
FR672830.1
FR672831.1
FR672832.1
FR672833.1
FR672834.1
FR672835.1
FR672836.1
FR672837.1
FR672838.1
FR672839.1
FR672840.1
FR672841.1
FR672842.1
FR672843.1
FR672844.1
FR672845.1
FR672846.1
FR672847.1
FR672848.1
FR672849.1
FR672850.1
FR672851.1
FR672852.1
FR672853.1
FR672854.1
FR672855.1
FR672856.1
FR672857.1
FR672858.1
FR672859.1
FR672860.1
FR672861.1
FR672862.1
FR672863.1
FR672864.1
FR672865.1
FR672866.1
FR672867.1
FR672868.1
FR672869.1
FR672870.1
FR672871.1
FR672872.1
FR672873.1
FR672874.1
FR672875.1
FR672876.1
FR672877.1
FR672878.1
FR672879.1
FR672880.1
FR672881.1
FR672882.1
FR672883.1
FR672884.1
FR672885.1
FR672886.1
FR672887.1
FR672888.1
FR672889.1
FR672890.1
FR672891.1
FR672892.1
FR672893.1
FR672894.1
FR672895.1
FR672896.1
FR672897.1
FR672898.1
FR672899.1
FR672900.1
FR672901.1
FR672902.1
FR672903.1
FR672904.1
FR672905.1
FR672906.1
FR672907.1
FR672908.1
FR672909.1
FR672910.1
FR672911.1
FR672912.1
FR672913.1
FR672914.1
FR672915.1
FR672916.1
FR672917.1
FR672918.1
FR672919.1
FR672920.1
FR672921.1
FR672922.1
FR672923.1
FR672924.1
FR672925.1
FR672926.1
FR672927.1
FR672928.1
FR672929.1
FR672930.1
FR672931.1
FR672932.1
FR672933.1
FR672934.1
FR672935.1
FR672936.1
FR672937.1
FR672938.1
FR672939.1
FR672940.1
FR672941.1
FR672942.1
FR672943.1
FR672944.1
FR672945.1
FR672946.1
FR672947.1
FR672948.1
FR672949.1
FR672950.1
FR672951.1
FR672952.1
FR672953.1
FR672954.1
FR672955.1
FR672956.1
FR672957.1
FR672958.1
FR672959.1
FR672960.1
FR672961.1
FR672962.1
FR672963.1
FR672964.1
FR672965.1
FR672966.1
FR672967.1
FR672968.1
FR672969.1
FR672970.1
FR672971.1
FR672972.1
FR672973.1
FR672974.1
FR672975.1
FR672976.1
FR672977.1
FR672978.1
FR672979.1
FR672980.1
FR672981.1
FR672982.1
FR672983.1
FR672984.1
FR672985.1
FR672986.1
FR672987.1
FR672988.1
FR672989.1
FR672990.1
FR672991.1
FR672992.1
FR672993.1
FR672994.1
FR672995.1
FR672996.1
FR672997.1
FR672998.1
FR672999.1
FR673000.1
FR673001.1
FR673002.1
FR673003.1
FR673004.1
FR673005.1
FR673006.1
FR673007.1
FR673008.1
FR673009.1
FR673010.1
FR673011.1
FR673012.1
FR673013.1
FR673014.1
FR673015.1
FR673016.1
FR673017.1
FR673018.1
FR673019.1
FR673020.1
FR673021.1
FR673022.1
FR673023.1
FR673024.1
FR673025.1
FR673026.1
FR673027.1
FR673028.1
FR673029.1
FR673030.1
FR673031.1
FR673032.1
FR673033.1
FR673034.1
FR673035.1
FR673036.1
FR673037.1
FR673038.1
FR673039.1
FR673040.1
FR673041.1
FR673042.1
FR673043.1
FR673044.1
FR673045.1
FR673046.1
FR673047.1
FR673048.1
FR673049.1
FR673050.1
FR673051.1
FR673052.1
FR673053.1
FR673054.1
FR673055.1
FR673056.1
FR673057.1
FR673058.1
FR673059.1
FR673060.1
FR673061.1
FR673062.1
FR673063.1
FR673064.1
FR673065.1
FR673066.1
FR673067.1
FR673068.1
FR673069.1
FR673070.1
FR673071.1
FR673072.1
FR673073.1
FR673074.1
FR673075.1
FR673076.1
FR673077.1
FR673078.1
FR673079.1
FR673080.1
FR673081.1
FR673082.1
FR673083.1
FR673084.1
FR673085.1
FR673086.1
FR673087.1
FR673088.1
FR673089.1
FR673090.1
FR673091.1
FR673092.1
FR673093.1
FR673094.1
FR673095.1
FR673096.1
FR673097.1
FR673098.1
FR673099.1
FR673100.1
FR673101.1
FR673102.1
FR673103.1
FR673104.1
FR673105.1
FR673106.1
FR673107.1
FR673108.1
FR673109.1
FR673110.1
FR673111.1
FR673112.1
FR673113.1
FR673114.1
FR673115.1
FR673116.1
FR673117.1
FR673118.1
FR673119.1
FR673120.1
FR673121.1
FR673122.1
FR673123.1
FR673124.1
FR673125.1
FR673126.1
FR673127.1
FR673128.1
FR673129.1
FR673130.1
FR673131.1
FR673132.1
FR673133.1
FR673134.1
FR673135.1
FR673136.1
FR673137.1
FR673138.1
FR673139.1
FR673140.1
FR673141.1
FR673142.1
FR673143.1
FR673144.1
FR673145.1
FR673146.1
FR673147.1
FR673148.1
FR673149.1
FR673150.1
FR673151.1
FR673152.1
FR673153.1
FR673154.1
FR673155.1
FR673156.1
FR673157.1
FR673158.1
FR673159.1
FR673160.1
FR673161.1
FR673162.1
FR673163.1
FR673164.1
FR673165.1
FR673166.1
FR673167.1
FR673168.1
FR673169.1
FR673170.1
FR673171.1
FR673172.1
FR673173.1
FR673174.1
FR673175.1
FR673176.1
FR673177.1
FR673178.1
FR673179.1
FR673180.1
FR673181.1
FR673182.1
FR673183.1
FR673184.1
FR673185.1
FR673186.1
FR673187.1
FR673188.1
FR673189.1
FR673190.1
FR673191.1
FR673192.1
FR673193.1
FR673194.1
FR673195.1
FR673196.1
FR673197.1
FR673198.1
FR673199.1
FR673200.1
FR673201.1
FR673202.1
FR673203.1
FR673204.1
FR673205.1
FR673206.1
FR673207.1
FR673208.1
FR673209.1
FR673210.1
FR673211.1
FR673212.1
FR673213.1
FR673214.1
FR673215.1
FR673216.1
FR673217.1
FR673218.1
FR673219.1
FR673220.1
FR673221.1
FR673222.1
FR673223.1
FR673224.1
FR673225.1
FR673226.1
FR673227.1
FR673228.1
FR673229.1
FR673230.1
FR673231.1
FR673232.1
FR673233.1
FR673234.1
FR673235.1
FR673236.1
FR673237.1
FR673238.1
FR673239.1
FR673240.1
FR673241.1
FR673242.1
FR673243.1
FR673244.1
FR673245.1
FR673246.1
FR673247.1
FR673248.1
FR673249.1
FR673250.1
FR673251.1
FR673252.1
FR673253.1
FR673254.1
FR673255.1
FR673256.1
FR673257.1
FR673258.1
FR673259.1
FR673260.1
FR673261.1
FR673262.1
FR673263.1
FR673264.1
FR673265.1
FR673266.1
FR673267.1
FR673268.1
FR673269.1
FR673270.1
FR673271.1
FR673272.1
FR673273.1
FR673274.1
FR673275.1
FR673276.1
FR673277.1
FR673278.1
FR673279.1
FR673280.1
FR673281.1
FR673282.1
FR673283.1
FR673284.1
FR673285.1
FR673286.1
FR673287.1
FR673288.1
FR673289.1
FR673290.1
FR673291.1
FR673292.1
FR673293.1
FR673294.1
FR673295.1
FR673296.1
FR673297.1
FR673298.1
FR673299.1
FR673300.1
FR673301.1
FR673302.1
FR673303.1
FR673304.1
FR673305.1
FR673306.1
FR673307.1
FR673308.1
FR673309.1
FR673310.1
FR673311.1
FR673312.1
FR673313.1
FR673314.1
FR673315.1
FR673316.1
FR673317.1
FR673318.1
FR673319.1
FR673320.1
FR673321.1
FR673322.1
FR673323.1
FR673324.1
FR673325.1
FR673326.1
FR673327.1
FR673328.1
FR673329.1
FR673330.1
FR673331.1
FR673332.1
FR673333.1
FR673334.1
FR673335.1
FR673336.1
FR673337.1
FR673338.1
FR673339.1
FR673340.1
FR673341.1
FR673342.1
FR673343.1
FR673344.1
FR673345.1
FR673346.1
FR673347.1
FR673348.1
FR673349.1
FR673350.1
FR673351.1
FR673352.1
FR673353.1
FR673354.1
FR673355.1
FR673356.1
FR673357.1
FR673358.1
FR673359.1
FR673360.1
FR673361.1
FR673362.1
FR673363.1
FR673364.1
FR673365.1
FR673366.1
FR673367.1
FR673368.1
FR673369.1
FR673370.1
FR673371.1
FR673372.1
FR673373.1
FR673374.1
FR673375.1
FR673376.1
FR673377.1
FR673378.1
FR673379.1
FR673380.1
FR673381.1
FR673382.1
FR673383.1
FR673384.1
FR673385.1
FR673386.1
FR673387.1
FR673388.1
FR673389.1
FR673390.1
FR673391.1
FR673392.1
FR673393.1
FR673394.1
FR673395.1
FR673396.1
FR673397.1
FR673398.1
FR673399.1
FR673400.1
FR673401.1
FR673402.1
FR673403.1
FR673404.1
FR673405.1
FR673406.1
FR673407.1
FR673408.1
FR673409.1
FR673410.1
FR673411.1
FR673412.1
FR673413.1
FR673414.1
FR673415.1
FR673416.1
FR673417.1
FR673418.1
FR673419.1
FR673420.1
FR673421.1
FR673422.1
FR673423.1
FR673424.1
FR673425.1
FR673426.1
FR673427.1
FR673428.1
FR673429.1
FR673430.1
FR673431.1
FR673432.1
FR673433.1
FR673434.1
FR673435.1
FR673436.1
FR673437.1
FR673438.1
FR673439.1
FR673440.1
FR673441.1
FR673442.1
FR673443.1
FR673444.1
FR673445.1
FR673446.1
FR673447.1
FR673448.1
FR673449.1
FR673450.1
FR673451.1
FR673452.1
FR673453.1
FR673454.1
FR673455.1
FR673456.1
FR673457.1
FR673458.1
FR673459.1
FR673460.1
FR673461.1
FR673462.1
FR673463.1
FR673464.1
FR673465.1
FR673466.1
FR673467.1
FR673468.1
FR673469.1
FR673470.1
FR673471.1
FR673472.1
FR673473.1
FR673474.1
FR673475.1
FR673476.1
FR673477.1
FR673478.1
FR673479.1
FR673480.1
FR673481.1
FR673482.1
FR673483.1
FR673484.1
FR673485.1
FR673486.1
FR673487.1
FR673488.1
FR673489.1
FR673490.1
FR673491.1
FR673492.1
FR673493.1
FR673494.1
FR673495.1
FR673496.1
FR673497.1
FR673498.1
FR673499.1
FR673500.1
FR673501.1
FR673502.1
FR673503.1
FR673504.1
FR673505.1
FR673506.1
FR673507.1
FR673508.1
FR673509.1
FR673510.1
FR673511.1
FR673512.1
FR673513.1
FR673514.1
FR673515.1
FR673516.1
FR673517.1
FR673518.1
FR673519.1
FR673520.1
FR673521.1
FR673522.1
FR673523.1
FR673524.1
FR673525.1
FR673526.1
FR673527.1
FR673528.1
FR673529.1
FR673530.1
FR673531.1
FR673532.1
FR673533.1
FR673534.1
FR673535.1
FR673536.1
FR673537.1
FR673538.1
FR673539.1
FR673540.1
FR673541.1
FR673542.1
FR673543.1
FR673544.1
FR673545.1
FR673546.1
FR673547.1
FR673548.1
FR673549.1
FR673550.1
FR673551.1
FR673552.1
FR673553.1
FR673554.1
FR673555.1
FR673556.1
FR673557.1
FR673558.1
FR673559.1
FR673560.1
FR673561.1
FR673562.1
FR673563.1
FR673564.1
FR673565.1
FR673566.1
FR673567.1
FR673568.1
FR673569.1
FR673570.1
FR673571.1
FR673572.1
FR673573.1
FR673574.1
FR673575.1
FR673576.1
FR673577.1
FR673578.1
FR673579.1
FR673580.1
FR673581.1
FR673582.1
FR673583.1
FR673584.1
FR673585.1
FR673586.1
FR673587.1
FR673588.1
FR673589.1
FR673590.1
FR673591.1
FR673592.1
FR673593.1
FR673594.1
FR673595.1
FR673596.1
FR673597.1
FR673598.1
FR673599.1
FR673600.1
FR673601.1
FR673602.1
FR673603.1
FR673604.1
FR673605.1
FR673606.1
FR673607.1
FR673608.1
FR673609.1
FR673610.1
FR673611.1
FR673612.1
FR673613.1
FR673614.1
FR673615.1
FR673616.1
FR673617.1
FR673618.1
FR673619.1
FR673620.1
FR673621.1
FR673622.1
FR673623.1
FR673624.1
FR673625.1
FR673626.1
FR673627.1
FR673628.1
FR673629.1
FR673630.1
FR673631.1
FR673632.1
FR673633.1
FR673634.1
FR673635.1
FR673636.1
FR673637.1
FR673638.1
FR673639.1
FR673640.1
FR673641.1
FR673642.1
FR673643.1
FR673644.1
FR673645.1
FR673646.1
FR673647.1
FR673648.1
FR673649.1
FR673650.1
FR673651.1
FR673652.1
FR673653.1
FR673654.1
FR673655.1
FR673656.1
FR673657.1
FR673658.1
FR673659.1
FR673660.1
FR673661.1
FR673662.1
FR673663.1
FR673664.1
FR673665.1
FR673666.1
FR673667.1
FR673668.1
FR673669.1
FR673670.1
FR673671.1
FR673672.1
FR673673.1
FR673674.1
FR673675.1
FR673676.1
FR673677.1
FR673678.1
FR673679.1
FR673680.1
FR673681.1
FR673682.1
FR673683.1
FR673684.1
FR673685.1
FR673686.1
FR673687.1
FR673688.1
FR673689.1
FR673690.1
FR673691.1
FR673692.1
FR673693.1
FR673694.1
FR673695.1
FR673696.1
FR673697.1
FR673698.1
FR673699.1
FR673700.1
FR673701.1
FR673702.1
FR673703.1
FR673704.1
FR673705.1
FR673706.1
FR673707.1
FR673708.1
FR673709.1
FR673710.1
FR673711.1
FR673712.1
FR673713.1
FR673714.1
FR673715.1
FR673716.1
FR673717.1
FR673718.1
FR673719.1
FR673720.1
FR673721.1
FR673722.1
FR673723.1
FR673724.1
FR673725.1
FR673726.1
FR673727.1
FR673728.1
FR673729.1
FR673730.1
FR673731.1
FR673732.1
FR673733.1
FR673734.1
FR673735.1
FR673736.1
FR673737.1
FR673738.1
FR673739.1
FR673740.1
FR673741.1
FR673742.1
FR673743.1
FR673744.1
FR673745.1
FR673746.1
FR673747.1
FR673748.1
FR673749.1
FR673750.1
FR673751.1
FR673752.1
FR673753.1
FR673754.1
FR673755.1
FR673756.1
FR673757.1
FR673758.1
FR673759.1
FR673760.1
FR673761.1
FR673762.1
FR673763.1
FR673764.1
FR673765.1
FR673766.1
FR673767.1
FR673768.1
FR673769.1
FR673770.1
FR673771.1
FR673772.1
FR673773.1
FR673774.1
FR673775.1
FR673776.1
FR673777.1
FR673778.1
FR673779.1
FR673780.1
FR673781.1
FR673782.1
FR673783.1
FR673784.1
FR673785.1
FR673786.1
FR673787.1
FR673788.1
FR673789.1
FR673790.1
FR673791.1
FR673792.1
FR673793.1
FR673794.1
FR673795.1
FR673796.1
FR673797.1
FR673798.1
FR673799.1
FR673800.1
FR673801.1
FR673802.1
FR673803.1
FR673804.1
FR673805.1
FR673806.1
FR673807.1
FR673808.1
FR673809.1
FR673810.1
FR673811.1
FR673812.1
FR673813.1
FR673814.1
FR673815.1
FR673816.1
FR673817.1
FR673818.1
FR673819.1
FR673820.1
FR673821.1
FR673822.1
FR673823.1
FR673824.1
FR673825.1
FR673826.1
FR673827.1
FR673828.1
FR673829.1
FR673830.1
FR673831.1
FR673832.1
FR673833.1
FR673834.1
FR673835.1
FR673836.1
FR673837.1
FR673838.1
FR673839.1
FR673840.1
FR673841.1
FR673842.1
FR673843.1
FR673844.1
FR673845.1
FR673846.1
FR673847.1
FR673848.1
FR673849.1
FR673850.1
FR673851.1
FR673852.1
FR673853.1
FR673854.1
FR673855.1
FR673856.1
FR673857.1
FR673858.1
FR673859.1
FR673860.1
FR673861.1
FR673862.1
FR673863.1
FR673864.1
FR673865.1
FR673866.1
FR673867.1
FR673868.1
FR673869.1
FR673870.1
FR673871.1
FR673872.1
FR673873.1
FR673874.1
FR673875.1
FR673876.1
FR673877.1
FR673878.1
FR673879.1
FR673880.1
FR673881.1
FR673882.1
FR673883.1
FR673884.1
FR673885.1
FR673886.1
FR673887.1
FR673888.1
FR673889.1
FR673890.1
FR673891.1
FR673892.1
FR673893.1
FR673894.1
FR673895.1
FR673896.1
FR673897.1
FR673898.1
FR673899.1
FR673900.1
FR673901.1
FR673902.1
FR673903.1
FR673904.1
FR673905.1
FR673906.1
FR673907.1
FR673908.1
FR673909.1
FR673910.1
FR673911.1
FR673912.1
FR673913.1
FR673914.1
FR673915.1
FR673916.1
FR673917.1
FR673918.1
FR673919.1
FR673920.1
FR673921.1
FR673922.1
FR673923.1
FR673924.1
FR673925.1
FR673926.1
FR673927.1
FR673928.1
FR673929.1
FR673930.1
FR673931.1
FR673932.1
FR673933.1
FR673934.1
FR673935.1
FR673936.1
FR673937.1
FR673938.1
FR673939.1
FR673940.1
FR673941.1
FR673942.1
FR673943.1
FR673944.1
FR673945.1
FR673946.1
FR673947.1
FR673948.1
FR673949.1
FR673950.1
FR673951.1
FR673952.1
FR673953.1
FR673954.1
FR673955.1
FR673956.1
FR673957.1
FR673958.1
FR673959.1
FR673960.1
FR673961.1
FR673962.1
FR673963.1
FR673964.1
FR673965.1
FR673966.1
FR673967.1
FR673968.1
FR673969.1
FR673970.1
FR673971.1
FR673972.1
FR673973.1
FR673974.1
FR673975.1
FR673976.1
FR673977.1
FR673978.1
FR673979.1
FR673980.1
FR673981.1
FR673982.1
FR673983.1
FR673984.1
FR673985.1
FR673986.1
FR673987.1
FR673988.1
FR673989.1
FR673990.1
FR673991.1
FR673992.1
FR673993.1
FR673994.1
FR673995.1
FR673996.1
FR673997.1
FR673998.1
FR673999.1
FR674000.1
FR674001.1
FR674002.1
FR674003.1
FR674004.1
FR674005.1
FR674006.1
FR674007.1
FR674008.1
FR674009.1
FR674010.1
FR674011.1
FR674012.1
FR674013.1
FR674014.1
FR674015.1
FR674016.1
FR674017.1
FR674018.1
FR674019.1
FR674020.1
FR674021.1
FR674022.1
FR674023.1
FR674024.1
FR674025.1
FR674026.1
FR674027.1
FR674028.1
FR674029.1
FR674030.1
FR674031.1
FR674032.1
FR674033.1
FR674034.1
FR674035.1
FR674036.1
FR674037.1
FR674038.1
FR674039.1
FR674040.1
FR674041.1
FR674042.1
FR674043.1
FR674044.1
FR674045.1
FR674046.1
FR674047.1
FR674048.1
FR674049.1
FR674050.1
FR674051.1
FR674052.1
FR674053.1
FR674054.1
FR674055.1
FR674056.1
FR674057.1
FR674058.1
FR674059.1
FR674060.1
FR674061.1
FR674062.1
FR674063.1
FR674064.1
FR674065.1
FR674066.1
FR674067.1
FR674068.1
FR674069.1
FR674070.1
FR674071.1
FR674072.1
FR674073.1
FR674074.1
FR674075.1
FR674076.1
FR674077.1
FR674078.1
FR674079.1
FR674080.1
FR674081.1
FR674082.1
FR674083.1
FR674084.1
FR674085.1
FR674086.1
FR674087.1
FR674088.1
FR674089.1
FR674090.1
FR674091.1
FR674092.1
FR674093.1
FR674094.1
FR674095.1
FR674096.1
FR674097.1
FR674098.1
FR674099.1
FR674100.1
FR674101.1
FR674102.1
FR674103.1
FR674104.1
FR674105.1
FR674106.1
FR674107.1
FR674108.1
FR674109.1
FR674110.1
FR674111.1
FR674112.1
FR674113.1
FR674114.1
FR674115.1
FR674116.1
FR674117.1
FR674118.1
FR674119.1
FR674120.1
FR674121.1
FR674122.1
FR674123.1
FR674124.1
FR674125.1
FR674126.1
FR674127.1
FR674128.1
FR674129.1
FR674130.1
FR674131.1
FR674132.1
FR674133.1
FR674134.1
FR674135.1
FR674136.1
FR674137.1
FR674138.1
FR674139.1
FR674140.1
FR674141.1
FR674142.1
FR674143.1
FR674144.1
FR674145.1
FR674146.1
FR674147.1
FR674148.1
FR674149.1
FR674150.1
FR674151.1
FR674152.1
FR674153.1
FR674154.1
FR674155.1
FR674156.1
FR674157.1
FR674158.1
FR674159.1
FR674160.1
FR674161.1
FR674162.1
FR674163.1
FR674164.1
FR674165.1
FR674166.1
FR674167.1
FR674168.1
FR674169.1
FR674170.1
FR674171.1
FR674172.1
FR674173.1
FR674174.1
FR674175.1
FR674176.1
FR674177.1
FR674178.1
FR674179.1
FR674180.1
FR674181.1
FR674182.1
FR674183.1
FR674184.1
FR674185.1
FR674186.1
FR674187.1
FR674188.1
FR674189.1
FR674190.1
FR674191.1
FR674192.1
FR674193.1
FR674194.1
FR674195.1
FR674196.1
FR674197.1
FR674198.1
FR674199.1
FR674200.1
FR674201.1
FR674202.1
FR674203.1
FR674204.1
FR674205.1
FR674206.1
FR674207.1
FR674208.1
FR674209.1
FR674210.1
FR674211.1
FR674212.1
FR674213.1
FR674214.1
FR674215.1
FR674216.1
FR674217.1
FR674218.1
FR674219.1
FR674220.1
FR674221.1
FR674222.1
FR674223.1
FR674224.1
FR674225.1
FR674226.1
FR674227.1
FR674228.1
FR674229.1
FR674230.1
FR674231.1
FR674232.1
FR674233.1
FR674234.1
FR674235.1
FR674236.1
FR674237.1
FR674238.1
FR674239.1
FR674240.1
FR674241.1
FR674242.1
FR674243.1
FR674244.1
FR674245.1
FR674246.1
FR674247.1
FR674248.1
FR674249.1
FR674250.1
FR674251.1
FR674252.1
FR674253.1
FR674254.1
FR674255.1
FR674256.1
FR674257.1
FR674258.1
FR674259.1
FR674260.1
FR674261.1
FR674262.1
FR674263.1
FR674264.1
FR674265.1
FR674266.1
FR674267.1
FR674268.1
FR674269.1
FR674270.1
FR674271.1
FR674272.1
FR674273.1
FR674274.1
FR674275.1
FR674276.1
FR674277.1
FR674278.1
FR674279.1
FR674280.1
FR674281.1
FR674282.1
FR674283.1
FR674284.1
FR674285.1
FR674286.1
FR674287.1
FR674288.1
FR674289.1
FR674290.1
FR674291.1
FR674292.1
FR674293.1
FR674294.1
FR674295.1
FR674296.1
FR674297.1
FR674298.1
FR674299.1
FR674300.1
FR674301.1
FR674302.1
FR674303.1
FR674304.1
FR674305.1
FR674306.1
FR674307.1
FR674308.1
FR674309.1
FR674310.1
FR674311.1
FR674312.1
FR674313.1
FR674314.1
FR674315.1
FR674316.1
FR674317.1
FR674318.1
FR674319.1
FR674320.1
FR674321.1
FR674322.1
FR674323.1
FR674324.1
FR674325.1
FR674326.1
FR674327.1
FR674328.1
FR674329.1
FR674330.1
FR674331.1
FR674332.1
FR674333.1
FR674334.1
FR674335.1
FR674336.1
FR674337.1
FR674338.1
FR674339.1
FR674340.1
FR674341.1
FR674342.1
FR674343.1
FR674344.1
FR674345.1
FR674346.1
FR674347.1
FR674348.1
FR674349.1
FR674350.1
FR674351.1
FR674352.1
FR674353.1
FR674354.1
FR674355.1
FR674356.1
FR674357.1
FR674358.1
FR674359.1
FR674360.1
FR674361.1
FR674362.1
FR674363.1
FR674364.1
FR674365.1
FR674366.1
FR674367.1
FR674368.1
FR674369.1
FR674370.1
FR674371.1
FR674372.1
FR674373.1
FR674374.1
FR674375.1
FR674376.1
FR674377.1
FR674378.1
FR674379.1
FR674380.1
FR674381.1
FR674382.1
FR674383.1
FR674384.1
FR674385.1
FR674386.1
FR674387.1
FR674388.1
FR674389.1
FR674390.1
FR674391.1
FR674392.1
FR674393.1
FR674394.1
FR674395.1
FR674396.1
FR674397.1
FR674398.1
FR674399.1
FR674400.1
FR674401.1
FR674402.1
FR674403.1
FR674404.1
FR674405.1
FR674406.1
FR674407.1
FR674408.1
FR674409.1
FR674410.1
FR674411.1
FR674412.1
FR674413.1
FR674414.1
FR674415.1
FR674416.1
FR674417.1
FR674418.1
FR674419.1
FR674420.1
FR674421.1
FR674422.1
FR674423.1
FR674424.1
FR674425.1
FR674426.1
FR674427.1
FR674428.1
FR674429.1
FR674430.1
FR674431.1
FR674432.1
FR674433.1
FR674434.1
FR674435.1
FR674436.1
FR674437.1
FR674438.1
FR674439.1
FR674440.1
FR674441.1
FR674442.1
FR674443.1
FR674444.1
FR674445.1
FR674446.1
FR674447.1
FR674448.1
FR674449.1
FR674450.1
FR674451.1
FR674452.1
FR674453.1
FR674454.1
FR674455.1
FR674456.1
FR674457.1
FR674458.1
FR674459.1
FR674460.1
FR674461.1
FR674462.1
FR674463.1
FR674464.1
FR674465.1
FR674466.1
FR674467.1
FR674468.1
FR674469.1
FR674470.1
FR674471.1
FR674472.1
FR674473.1
FR674474.1
FR674475.1
FR674476.1
FR674477.1
FR674478.1
FR674479.1
FR674480.1
FR674481.1
FR674482.1
FR674483.1
FR674484.1
FR674485.1
FR674486.1
FR674487.1
FR674488.1
FR674489.1
FR674490.1
FR674491.1
FR674492.1
FR674493.1
FR674494.1
FR674495.1
FR674496.1
FR674497.1
FR674498.1
FR674499.1
FR674500.1
FR674501.1
FR674502.1
FR674503.1
FR674504.1
FR674505.1
FR674506.1
FR674507.1
FR674508.1
FR674509.1
FR674510.1
FR674511.1
FR674512.1
FR674513.1
FR674514.1
FR674515.1
FR674516.1
FR674517.1
FR674518.1
FR674519.1
FR674520.1
FR674521.1
FR674522.1
FR674523.1
FR674524.1
FR674525.1
FR674526.1
FR674527.1
FR674528.1
FR674529.1
FR674530.1
FR674531.1
FR674532.1
FR674533.1
FR674534.1
FR674535.1
FR674536.1
FR674537.1
FR674538.1
FR674539.1
FR674540.1
FR674541.1
FR674542.1
FR674543.1
FR674544.1
FR674545.1
FR674546.1
FR674547.1
FR674548.1
FR674549.1
FR674550.1
FR674551.1
FR674552.1
FR674553.1
FR674554.1
FR674555.1
FR674556.1
FR674557.1
FR674558.1
FR674559.1
FR674560.1
FR674561.1
FR674562.1
FR674563.1
FR674564.1
FR674565.1
FR674566.1
FR674567.1
FR674568.1
FR674569.1
FR674570.1
FR674571.1
FR674572.1
FR674573.1
FR674574.1
FR674575.1
FR674576.1
FR674577.1
FR674578.1
FR674579.1
FR674580.1
FR674581.1
FR674582.1
FR674583.1
FR674584.1
FR674585.1
FR674586.1
FR674587.1
FR674588.1
FR674589.1
FR674590.1
FR674591.1
FR674592.1
FR674593.1
FR674594.1
FR674595.1
FR674596.1
FR674597.1
FR674598.1
FR674599.1
FR674600.1
FR674601.1
FR674602.1
FR674603.1
FR674604.1
FR674605.1
FR674606.1
FR674607.1
FR674608.1
FR674609.1
FR674610.1
FR674611.1
FR674612.1
FR674613.1
FR674614.1
FR674615.1
FR674616.1
FR674617.1
FR674618.1
FR674619.1
FR674620.1
FR674621.1
FR674622.1
FR674623.1
FR674624.1
FR674625.1
FR674626.1
FR674627.1
FR674628.1
FR674629.1
FR674630.1
FR674631.1
FR674632.1
FR674633.1
FR674634.1
FR674635.1
FR674636.1
FR674637.1
FR674638.1
FR674639.1
FR674640.1
FR674641.1
FR674642.1
FR674643.1
FR674644.1
FR674645.1
FR674646.1
FR674647.1
FR674648.1
FR674649.1
FR674650.1
FR674651.1
FR674652.1
FR674653.1
FR674654.1
FR674655.1
FR674656.1
FR674657.1
FR674658.1
FR674659.1
FR674660.1
FR674661.1
FR674662.1
FR674663.1
FR674664.1
FR674665.1
FR674666.1
FR674667.1
FR674668.1
FR674669.1
FR674670.1
FR674671.1
FR674672.1
FR674673.1
FR674674.1
FR674675.1
FR674676.1
FR674677.1
FR674678.1
FR674679.1
FR674680.1
FR674681.1
FR674682.1
FR674683.1
FR674684.1
FR674685.1
FR674686.1
FR674687.1
FR674688.1
FR674689.1
FR674690.1
FR674691.1
FR674692.1
FR674693.1
FR674694.1
FR674695.1
FR674696.1
FR674697.1
FR674698.1
FR674699.1
FR674700.1
FR674701.1
FR674702.1
FR674703.1
FR674704.1
FR674705.1
FR674706.1
FR674707.1
FR674708.1
FR674709.1
FR674710.1
FR674711.1
FR674712.1
FR674713.1
FR674714.1
FR674715.1
FR674716.1
FR674717.1
FR674718.1
FR674719.1
FR674720.1
FR674721.1
FR674722.1
FR674723.1
FR674724.1
FR674725.1
FR674726.1
FR674727.1
FR674728.1
FR674729.1
FR674730.1
FR674731.1
FR674732.1
FR674733.1
FR674734.1
FR674735.1
FR674736.1
FR674737.1
FR674738.1
FR674739.1
FR674740.1
FR674741.1
FR674742.1
FR674743.1
FR674744.1
FR674745.1
FR674746.1
FR674747.1
FR674748.1
FR674749.1
FR674750.1
FR674751.1
FR674752.1
FR674753.1
FR674754.1
FR674755.1
FR674756.1
FR674757.1
FR674758.1
FR674759.1
FR674760.1
FR674761.1
FR674762.1
FR674763.1
FR674764.1
FR674765.1
FR674766.1
FR674767.1
FR674768.1
FR674769.1
FR674770.1
FR674771.1
FR674772.1
FR674773.1
FR674774.1
FR674775.1
FR674776.1
FR674777.1
FR674778.1
FR674779.1
FR674780.1
FR674781.1
FR674782.1
FR674783.1
FR674784.1
FR674785.1
FR674786.1
FR674787.1
FR674788.1
FR674789.1
FR674790.1
FR674791.1
FR674792.1
FR674793.1
FR674794.1
FR674795.1
FR674796.1
FR674797.1
FR674798.1
FR674799.1
FR674800.1
FR674801.1
FR674802.1
FR674803.1
FR674804.1
FR674805.1
FR674806.1
FR674807.1
FR674808.1
FR674809.1
FR674810.1
FR674811.1
FR674812.1
FR674813.1
FR674814.1
FR674815.1
FR674816.1
FR674817.1
FR674818.1
FR674819.1
FR674820.1
FR674821.1
FR674822.1
FR674823.1
FR674824.1
FR674825.1
FR674826.1
FR674827.1
FR674828.1
FR674829.1
FR674830.1
FR674831.1
FR674832.1
FR674833.1
FR674834.1
FR674835.1
FR674836.1
FR674837.1
FR674838.1
FR674839.1
FR674840.1
FR674841.1
FR674842.1
FR674843.1
FR674844.1
FR674845.1
FR674846.1
FR674847.1
FR674848.1
FR674849.1
FR674850.1
FR674851.1
FR674852.1
FR674853.1
FR674854.1
FR674855.1
FR674856.1
FR674857.1
FR674858.1
FR674859.1
FR674860.1
FR674861.1
FR674862.1
FR674863.1
FR674864.1
FR674865.1
FR674866.1
FR674867.1
FR674868.1
FR674869.1
FR674870.1
FR674871.1
FR674872.1
FR674873.1
FR674874.1
FR674875.1
FR674876.1
FR674877.1
FR674878.1
FR674879.1
FR674880.1
FR674881.1
FR674882.1
FR674883.1
FR674884.1
FR674885.1
FR674886.1
FR674887.1
FR674888.1
FR674889.1
FR674890.1
FR674891.1
FR674892.1
FR674893.1
FR674894.1
FR674895.1
FR674896.1
FR674897.1
FR674898.1
FR674899.1
FR674900.1
FR674901.1
FR674902.1
FR674903.1
FR674904.1
FR674905.1
FR674906.1
FR674907.1
FR674908.1
FR674909.1
FR674910.1
FR674911.1
FR674912.1
FR674913.1
FR674914.1
FR674915.1
FR674916.1
FR674917.1
FR674918.1
FR674919.1
FR674920.1
FR674921.1
FR674922.1
FR674923.1
FR674924.1
FR674925.1
FR674926.1
FR674927.1
FR674928.1
FR674929.1
FR674930.1
FR674931.1
FR674932.1
FR674933.1
FR674934.1
FR674935.1
FR674936.1
FR674937.1
FR674938.1
FR674939.1
FR674940.1
FR674941.1
FR674942.1
FR674943.1
FR674944.1
FR674945.1
FR674946.1
FR674947.1
FR674948.1
FR674949.1
FR674950.1
FR674951.1
FR674952.1
FR674953.1
FR674954.1
FR674955.1
FR674956.1
FR674957.1
FR674958.1
FR674959.1
FR674960.1
FR674961.1
FR674962.1
FR674963.1
FR674964.1
FR674965.1
FR674966.1
FR674967.1
FR674968.1
FR674969.1
FR674970.1
FR674971.1
FR674972.1
FR674973.1
FR674974.1
FR674975.1
FR674976.1
FR674977.1
FR674978.1
FR674979.1
FR674980.1
FR674981.1
FR674982.1
FR674983.1
FR674984.1
FR674985.1
FR674986.1
FR674987.1
FR674988.1
FR674989.1
FR674990.1
FR674991.1
FR674992.1
FR674993.1
FR674994.1
FR674995.1
FR674996.1
FR674997.1
FR674998.1
FR674999.1
FR675000.1
FR675001.1
FR675002.1
FR675003.1
FR675004.1
FR675005.1
FR675006.1
FR675007.1
FR675008.1
FR675009.1
FR675010.1
FR675011.1
FR675012.1
FR675013.1
FR675014.1
FR675015.1
FR675016.1
FR675017.1
FR675018.1
FR675019.1
FR675020.1
FR675021.1
FR675022.1
FR675023.1
FR675024.1
FR675025.1
FR675026.1
FR675027.1
FR675028.1
FR675029.1
FR675030.1
FR675031.1
FR675032.1
FR675033.1
FR675034.1
FR675035.1
FR675036.1
FR675037.1
FR675038.1
FR675039.1
FR675040.1
FR675041.1
FR675042.1
FR675043.1
FR675044.1
FR675045.1
FR675046.1
FR675047.1
FR675048.1
FR675049.1
FR675050.1
FR675051.1
FR675052.1
FR675053.1
FR675054.1
FR675055.1
FR675056.1
FR675057.1
FR675058.1
FR675059.1
FR675060.1
FR675061.1
FR675062.1
FR675063.1
FR675064.1
FR675065.1
FR675066.1
FR675067.1
FR675068.1
FR675069.1
FR675070.1
FR675071.1
FR675072.1
FR675073.1
FR675074.1
FR675075.1
FR675076.1
FR675077.1
FR675078.1
FR675079.1
FR675080.1
FR675081.1
FR675082.1
FR675083.1
FR675084.1
FR675085.1
FR675086.1
FR675087.1
FR675088.1
FR675089.1
FR675090.1
FR675091.1
FR675092.1
FR675093.1
FR675094.1
FR675095.1
FR675096.1
FR675097.1
FR675098.1
FR675099.1
FR675100.1
FR675101.1
FR675102.1
FR675103.1
FR675104.1
FR675105.1
FR675106.1
FR675107.1
FR675108.1
FR675109.1
FR675110.1
FR675111.1
FR675112.1
FR675113.1
FR675114.1
FR675115.1
FR675116.1
FR675117.1
FR675118.1
FR675119.1
FR675120.1
FR675121.1
FR675122.1
FR675123.1
FR675124.1
FR675125.1
FR675126.1
FR675127.1
FR675128.1
FR675129.1
FR675130.1
FR675131.1
FR675132.1
FR675133.1
FR675134.1
FR675135.1
FR675136.1
FR675137.1
FR675138.1
FR675139.1
FR675140.1
FR675141.1
FR675142.1
FR675143.1
FR675144.1
FR675145.1
FR675146.1
FR675147.1
FR675148.1
FR675149.1
FR675150.1
FR675151.1
FR675152.1
FR675153.1
FR675154.1
FR675155.1
FR675156.1
FR675157.1
FR675158.1
FR675159.1
FR675160.1
FR675161.1
FR675162.1
FR675163.1
FR675164.1
FR675165.1
FR675166.1
FR675167.1
FR675168.1
FR675169.1
FR675170.1
FR675171.1
FR675172.1
FR675173.1
FR675174.1
FR675175.1
FR675176.1
FR675177.1
FR675178.1
FR675179.1
FR675180.1
FR675181.1
FR675182.1
FR675183.1
FR675184.1
FR675185.1
FR675186.1
FR675187.1
FR675188.1
FR675189.1
FR675190.1
FR675191.1
FR675192.1
FR675193.1
FR675194.1
FR675195.1
FR675196.1
FR675197.1
FR675198.1
FR675199.1
FR675200.1
FR675201.1
FR675202.1
FR675203.1
FR675204.1
FR675205.1
FR675206.1
FR675207.1
FR675208.1
FR675209.1
FR675210.1
FR675211.1
FR675212.1
FR675213.1
FR675214.1
FR675215.1
FR675216.1
FR675217.1
FR675218.1
FR675219.1
FR675220.1
FR675221.1
FR675222.1
FR675223.1
FR675224.1
FR675225.1
FR675226.1
FR675227.1
FR675228.1
FR675229.1
FR675230.1
FR675231.1
FR675232.1
FR675233.1
FR675234.1
FR675235.1
FR675236.1
FR675237.1
FR675238.1
FR675239.1
FR675240.1
FR675241.1
FR675242.1
FR675243.1
FR675244.1
FR675245.1
FR675246.1
FR675247.1
FR675248.1
FR675249.1
FR675250.1
FR675251.1
FR675252.1
FR675253.1
FR675254.1
FR675255.1
FR675256.1
FR675257.1
FR675258.1
FR675259.1
FR675260.1
FR675261.1
FR675262.1
FR675263.1
FR675264.1
FR675265.1
FR675266.1
FR675267.1
FR675268.1
FR675269.1
FR675270.1
FR675271.1
FR675272.1
FR675273.1
FR675274.1
FR675275.1
FR675276.1
FR675277.1
FR675278.1
FR675279.1
FR675280.1
FR675281.1
FR675282.1
FR675283.1
FR675284.1
FR675285.1
FR675286.1
FR675287.1
FR675288.1
FR675289.1
FR675290.1
FR675291.1
FR675292.1
FR675293.1
FR675294.1
FR675295.1
FR675296.1
FR675297.1
FR675298.1
FR675299.1
FR675300.1
FR675301.1
FR675302.1
FR675303.1
FR675304.1
FR675305.1
FR675306.1
FR675307.1
FR675308.1
FR675309.1
FR675310.1
FR675311.1
FR675312.1
FR675313.1
FR675314.1
FR675315.1
FR675316.1
FR675317.1
FR675318.1
FR675319.1
FR675320.1
FR675321.1
FR675322.1
FR675323.1
FR675324.1
FR675325.1
FR675326.1
FR675327.1
FR675328.1
FR675329.1
FR675330.1
FR675331.1
FR675332.1
FR675333.1
FR675334.1
FR675335.1
FR675336.1
FR675337.1
FR675338.1
FR675339.1
FR675340.1
FR675341.1
FR675342.1
FR675343.1
FR675344.1
FR675345.1
FR675346.1
FR675347.1
FR675348.1
FR675349.1
FR675350.1
FR675351.1
FR675352.1
FR675353.1
FR675354.1
FR675355.1
FR675356.1
FR675357.1
FR675358.1
FR675359.1
FR675360.1
FR675361.1
FR675362.1
FR675363.1
FR675364.1
FR675365.1
FR675366.1
FR675367.1
FR675368.1
FR675369.1
FR675370.1
FR675371.1
FR675372.1
FR675373.1
FR675374.1
FR675375.1
FR675376.1
FR675377.1
FR675378.1
FR675379.1
FR675380.1
FR675381.1
FR675382.1
FR675383.1
FR675384.1
FR675385.1
FR675386.1
FR675387.1
FR675388.1
FR675389.1
FR675390.1
FR675391.1
FR675392.1
FR675393.1
FR675394.1
FR675395.1
FR675396.1
FR675397.1
FR675398.1
FR675399.1
FR675400.1
FR675401.1
FR675402.1
FR675403.1
FR675404.1
FR675405.1
FR675406.1
FR675407.1
FR675408.1
FR675409.1
FR675410.1
FR675411.1
FR675412.1
FR675413.1
FR675414.1
FR675415.1
FR675416.1
FR675417.1
FR675418.1
FR675419.1
FR675420.1
FR675421.1
FR675422.1
FR675423.1
FR675424.1
FR675425.1
FR675426.1
FR675427.1
FR675428.1
FR675429.1
FR675430.1
FR675431.1
FR675432.1
FR675433.1
FR675434.1
FR675435.1
FR675436.1
FR675437.1
FR675438.1
FR675439.1
FR675440.1
FR675441.1
FR675442.1
FR675443.1
FR675444.1
FR675445.1
FR675446.1
FR675447.1
FR675448.1
FR675449.1
FR675450.1
FR675451.1
FR675452.1
FR675453.1
FR675454.1
FR675455.1
FR675456.1
FR675457.1
FR675458.1
FR675459.1
FR675460.1
FR675461.1
FR675462.1
FR675463.1
FR675464.1
FR675465.1
FR675466.1
FR675467.1
FR675468.1
FR675469.1
FR675470.1
FR675471.1
FR675472.1
FR675473.1
FR675474.1
FR675475.1
FR675476.1
FR675477.1
FR675478.1
FR675479.1
FR675480.1
FR675481.1
FR675482.1
FR675483.1
FR675484.1
FR675485.1
FR675486.1
FR675487.1
FR675488.1
FR675489.1
FR675490.1
FR675491.1
FR675492.1
FR675493.1
FR675494.1
FR675495.1
FR675496.1
FR675497.1
FR675498.1
FR675499.1
FR675500.1
FR675501.1
FR675502.1
FR675503.1
FR675504.1
FR675505.1
FR675506.1
FR675507.1
FR675508.1
FR675509.1
FR675510.1
FR675511.1
FR675512.1
FR675513.1
FR675514.1
FR675515.1
FR675516.1
FR675517.1
FR675518.1
FR675519.1
FR675520.1
FR675521.1
FR675522.1
FR675523.1
FR675524.1
FR675525.1
FR675526.1
FR675527.1
FR675528.1
FR675529.1
FR675530.1
FR675531.1
FR675532.1
FR675533.1
FR675534.1
FR675535.1
FR675536.1
FR675537.1
FR675538.1
FR675539.1
FR675540.1
FR675541.1
FR675542.1
FR675543.1
FR675544.1
FR675545.1
FR675546.1
FR675547.1
FR675548.1
FR675549.1
FR675550.1
FR675551.1
FR675552.1
FR675553.1
FR675554.1
FR675555.1
FR675556.1
FR675557.1
FR675558.1
FR675559.1
FR675560.1
FR675561.1
FR675562.1
FR675563.1
FR675564.1
FR675565.1
FR675566.1
FR675567.1
FR675568.1
FR675569.1
FR675570.1
FR675571.1
FR675572.1
FR675573.1
FR675574.1
FR675575.1
FR675576.1
FR675577.1
FR675578.1
FR675579.1
FR675580.1
FR675581.1
FR675582.1
FR675583.1
FR675584.1
FR675585.1
FR675586.1
FR675587.1
FR675588.1
FR675589.1
FR675590.1
FR675591.1
FR675592.1
FR675593.1
FR675594.1
FR675595.1
FR675596.1
FR675597.1
FR675598.1
FR675599.1
FR675600.1
FR675601.1
FR675602.1
FR675603.1
FR675604.1
FR675605.1
FR675606.1
FR675607.1
FR675608.1
FR675609.1
FR675610.1
FR675611.1
FR675612.1
FR675613.1
FR675614.1
FR675615.1
FR675616.1
FR675617.1
FR675618.1
FR675619.1
FR675620.1
FR675621.1
FR675622.1
FR675623.1
FR675624.1
FR675625.1
FR675626.1
FR675627.1
FR675628.1
FR675629.1
FR675630.1
FR675631.1
FR675632.1
FR675633.1
FR692182.1
FR692183.1
FR692184.1
FR692185.1
FR692186.1
FR692187.1
FR692188.1
FR692189.1
FR692190.1
FR692191.1
FR692192.1
FR692193.1
FR692194.1
FR692195.1
FR692196.1
FR692197.1
FR692198.1
FR692199.1
FR692200.1
FR692201.1
FR692202.1
FR692203.1
FR692204.1
FR692205.1
FR692206.1
FR692207.1
FR692208.1
FR692209.1
FR692210.1
FR692211.1
FR692212.1
FR692213.1
FR692214.1
FR692215.1
FR692216.1
FR692217.1
FR692218.1
FR692219.1
FR692220.1
FR692221.1
FR692222.1
FR692223.1
FR692224.1
FR692225.1
FR692226.1
FR692227.1
FR692228.1
FR692229.1
FR692230.1
FR692231.1
FR692232.1
FR692233.1
FR692234.1
FR692235.1
FR692236.1
FR692237.1
FR692238.1
FR692239.1
FR692240.1
FR692241.1
FR692242.1
FR692243.1
FR692244.1
FR692245.1
FR692246.1
FR692247.1
FR692248.1
FR692249.1
FR692250.1
FR692251.1
FR692252.1
FR692253.1
FR692254.1
FR692255.1
FR692256.1
FR692257.1
FR692258.1
FR692259.1
FR692260.1
FR692261.1
FR692262.1
FR692263.1
FR692264.1
FR692265.1
FR692266.1
FR692267.1
FR692268.1
FR692269.1
FR692270.1
FR692271.1
FR692272.1
FR692273.1
FR692274.1
FR692275.1
FR750244.1
FR750245.1
FR750246.1
FR750247.1
HI969353.1
HI969355.1
HI969356.1
HI969357.1
HI969358.1
HI969359.1
HI969360.1
HI969361.1
HI969362.1
HI969363.1
HI969364.1
HI969365.1
HI969366.1
HI969367.1
HI969368.1
HI969369.1
HI969370.1
HI969371.1
HI969372.1
HI969373.1
HI969374.1
HI969375.1
HI969376.1
HI969379.1
HI969381.1
HI969382.1
HI969383.1
HI969384.1
HI969385.1
HI969386.1
HI969387.1
HI969388.1
HI969389.1
HI969390.1
HI969391.1
HI969392.1
HI969393.1
HI969394.1
HI969395.1
HI969396.1
HI969397.1
HI969398.1
HI969399.1
HI969400.1
HI969401.1
HI969402.1
HI969405.1
HI969407.1
HI969408.1
HI969409.1
HI969410.1
HI969411.1
HI969412.1
HI969413.1
HI969414.1
HI969415.1
HI969416.1
HI969417.1
HI969418.1
HI969419.1
HI969420.1
HI969421.1
HI969422.1
HI969423.1
HI969424.1
HI969425.1
HI969426.1
HI969427.1
HI969428.1
HI979003.1
HI979004.1
HI979005.1
HI979008.1
HI979009.1
HI979010.1
HI979011.1
HI979014.1
HI979015.1
HI980621.1
HI987258.1
HI988401.1
HI989034.1
HI989037.1
HI989038.1
HI989487.1
HM991362.1
HM991363.1
HM991364.1
HM991365.1
HM991366.1
HM991367.1
HM991368.1
HM991369.1
HM991370.1
HM991371.1
HM991372.1
HM991373.1
HM991374.1
HM991375.1
HM991376.1
HM991377.1
HM991378.1
HM991379.1
HM991380.1
HM991381.1
HM991382.1
HM991383.1
HM991384.1
HM991385.1
HM991386.1
HM991387.1
HM991388.1
HM991389.1
HM991390.1
HM991391.1
HM991392.1
HM991393.1
HM991394.1
HM991395.1
HM991396.1
HM991397.1
HM991398.1
HM991399.1
HM991400.1
HM991401.1
HM991402.1
HM991403.1
HM991404.1
HM991405.1
HM991406.1
HM991407.1
HM991408.1
HM991409.1
HM991410.1
HM991411.1
HM991412.1
HM991413.1
HM991414.1
HM991415.1
HM991416.1
HM991417.1
HM991418.1
HM991419.1
HM991420.1
HM991421.1
HM991422.1
HM991423.1
HM991424.1
HM991425.1
HM991426.1
HM991427.1
HM991428.1
HM991429.1
HM991430.1
HM991431.1
HM991432.1
HM991433.1
HM991434.1
HM991435.1
HM991436.1
HM991437.1
HM991438.1
HM991439.1
HM991440.1
HM991441.1
HM991442.1
HM991443.1
HM991444.1
HM991445.1
HM991446.1
HM991447.1
HM991448.1
HQ171942.1
HQ171943.1
HQ171944.1
HQ171945.1
HQ171946.1
HQ171947.1
HQ171948.1
HQ171949.1
HQ171950.1
HQ171951.1
HQ171952.1
HQ171953.1
HQ171954.1
HQ171955.1
HQ171956.1
HQ171957.1
HQ171958.1
HQ171959.1
HQ171960.1
HQ171961.1
HQ171962.1
HQ171963.1
HQ171964.1
HQ171965.1
HQ171966.1
HQ171967.1
HQ171968.1
HQ453170.1
HQ453171.1
HQ453172.1
HQ453173.1
HQ453174.1
HQ453175.1
HQ453176.1
HQ453177.1
HQ453178.1
HQ453179.1
HQ663880.1
HQ688786.1
HQ700874.1
HQ700875.1
HQ700876.1
HQ700877.1
HQ700878.1
HQ700879.1
HQ700880.1
HQ700881.1
HQ700882.1
HQ700883.1
HQ700884.1
HQ700885.1
HQ700886.1
HQ700887.1
GQ414751.1
GU183769.1
GU183770.1
HM031193.1
HM031194.1
HM031195.1
HM031196.1
HM031197.1
HM031198.1
HM031199.1
HM031200.1
HM031201.1
HM031202.1
HM031203.1
HM031204.1
HM031205.1
HM031206.1
HM031207.1
HM031208.1
HM031209.1
HM031210.1
HM031211.1
HM031212.1
HM031213.1
HM031214.1
HM031215.1
HM031216.1
HM031217.1
HM031218.1
HM143866.1
HM143867.1
HM143868.1
HM143870.1
HM143871.1
HM143872.1
HM143873.1
HM143874.1
HM143875.1
HM143876.1
HM143877.1
HM143878.1
HM143879.1
HM143880.1
HM143881.1
HM534010.1
HM534012.1
HM534033.1
HM534034.1
HM534054.1
HM534069.1
HM534077.1
HM534098.1
HM534099.1
HM534105.1
HM534107.1
HM534116.1
HM534118.1
HM534119.1
HM534120.1
HM534148.1
HM534151.1
HQ148187.1
HQ148188.1
HQ148189.1
HQ148190.1
HQ148191.1
HQ148192.1
HQ148193.1
HQ148194.1
HQ148195.1
HQ148196.1
HQ148197.1
HQ148198.1
HQ148199.1
HQ148200.1
HQ148201.1
HQ148202.1
HQ148203.1
HQ148204.1
HQ148205.1
HQ148206.1
HQ148207.1
HQ148208.1
HQ148209.1
HQ148210.1
HQ148211.1
HQ148212.1
HQ148213.1
HQ148214.1
HQ148215.1
HQ148216.1
HQ148217.1
HQ148218.1
HQ148219.1
HQ148220.1
HQ148221.1
HQ148222.1
HQ148223.1
HQ148224.1
HQ148225.1
HQ148226.1
HQ148227.1
HQ148228.1
HQ148229.1
HQ148230.1
HQ148231.1
HQ148232.1
HQ148233.1
HQ148234.1
HQ148235.1
HQ148236.1
HQ148237.1
HQ148238.1
HQ148239.1
HQ148240.1
HQ148241.1
HQ148242.1
HQ148243.1
HQ148244.1
HQ148245.1
HQ148246.1
HQ148247.1
HQ148248.1
HQ148249.1
HQ148250.1
HQ148251.1
HQ148252.1
HQ148253.1
HQ148254.1
HQ148255.1
HQ148256.1
HQ148257.1
HQ148258.1
HQ148259.1
HQ148260.1
HQ148261.1
HQ148262.1
HQ148263.1
HQ148264.1
HQ148265.1
HQ148266.1
HQ148267.1
HQ148268.1
HQ148269.1
HQ148270.1
HQ148271.1
HQ148272.1
HQ148273.1
HQ148274.1
HQ148275.1
HQ148276.1
HQ148277.1
HQ148278.1
HQ148279.1
HQ148280.1
HQ148281.1
HQ148282.1
HQ148283.1
HQ148284.1
HQ148285.1
HQ148286.1
HQ148287.1
HQ148288.1
HQ148289.1
HQ148290.1
HQ148291.1
HQ148292.1
HQ148293.1
HQ148294.1
HQ148295.1
HQ148296.1
HQ148297.1
HQ435675.1
HQ435816.1
HQ435817.1
HQ435818.1
HQ435819.1
HQ435820.1
HQ435821.1
HQ435822.1
HQ435823.1
HQ435824.1
HQ435825.1
HQ435826.1
HQ435827.1
HQ435828.1
HQ435829.1
HQ435830.1
HQ435831.1
HQ435832.1
HQ435833.1
HQ435834.1
HQ435835.1
HQ435836.1
HQ435837.1
HQ435838.1
HQ588877.1
HQ588878.1
HQ588879.1
HQ588880.1
HQ588881.1
HQ588882.1
HQ588883.1
HQ588884.1
HQ588885.1
HQ588886.1
HQ588887.1
HQ588888.1
HQ638070.1
HQ638071.1
HQ638072.1
HQ638073.1
HQ638074.1
HQ638075.1
HQ638076.1
HQ638077.1
HQ638078.1
HQ638079.1
HQ638080.1
HQ638081.1
HQ638082.1
HQ638083.1
HQ638084.1
HQ638085.1
AB570426.1
AB570427.1
GU204249.1
GU481056.1
GU481057.1
GU481058.1
GU481059.1
GU481060.1
GU481061.1
GU481062.1
GU481063.1
GU481064.1
GU481065.1
GU481066.1
GU481067.1
GU979503.1
GU979504.1
GU979505.1
GU979506.1
GU979507.1
GU979508.1
GU979509.1
GU979510.1
GU979511.1
GU979512.1
HM021270.1
HM021271.1
HM021272.1
HM021273.1
HM021274.1
HM021275.1
HM021276.1
HM021277.1
HM021278.1
HM021279.1
HM021280.1
HM021281.1
HM021282.1
HM021283.1
HM021284.1
HM021285.1
HM021286.1
HM021287.1
HM021288.1
HM021289.1
HM021290.1
HM021291.1
HM021292.1
HM021293.1
HM021294.1
HM021295.1
HM021296.1
HM021297.1
HM629731.1
HM629732.1
HM629733.1
HM629734.1
HM859876.1
HM859877.1
HM859878.1
HQ834749.1
HQ834750.1
AB478505.1
AB514586.1
AB514587.1
AB514588.1
AB514589.1
AB514590.1
AB514591.1
AB514592.1
AB514593.1
AB514594.1
AB514595.1
AB514596.1
AB514597.1
AB514598.1
AB514599.1
AB514600.1
AB518698.1
AB518699.1
AB518700.1
AB518701.1
AB518702.1
AB518703.1
AB518704.1
AB518705.1
AB518706.1
AB518707.1
AB518708.1
AB526253.1
AB526254.1
AB526255.1
AB526256.1
AB526257.1
AB526258.1
AB526259.1
AB539140.1
AB539141.1
AB539142.1
AB539143.1
AB539144.1
AB539145.1
AB539146.1
AB539147.1
AB539148.1
AB539149.1
AB539150.1
AB539151.1
AB539152.1
AB539153.1
AB539154.1
AB539155.1
AB539156.1
AB539157.1
AB539158.1
AB539159.1
AB539160.1
AB539161.1
AB539162.1
AB539163.1
AB546863.1
AB546864.1
AB546865.1
AB546866.1
AB546867.1
AB546868.1
AB547709.1
AB547710.1
AB547711.1
AB598781.1
AB598782.1
AB598783.1
AB598784.1
AB598785.1
AB598786.1
AB598787.1
AB598788.1
AB598789.1
AB598790.1
AB598791.1
AB598792.1
AB598793.1
AB598794.1
AB598795.1
AB598796.1
AB598797.1
AB598798.1
AB598799.1
AB598800.1
AB598801.1
AB598802.1
AB598803.1
AB598804.1
AB598805.1
CY067690.1
AB490328.1
AB490329.1
AB490330.1
AB492878.1
AB492879.1
AB495096.1
AB495097.1
AB495098.1
AB495099.1
AB495100.1
AB495101.1
AB495102.1
AB495103.1
AB495104.1
AB495105.1
AB495106.1
AB495108.1
AB495109.1
AB495110.1
AB495111.1
AB495112.1
AB495113.1
AB495114.1
AB495115.1
AB495116.1
AB495117.1
AB495118.1
AB495119.1
AB495120.1
AB495121.1
AB495122.1
AB537944.1
AB537945.1
AB537946.1
AB537947.1
AB537948.1
AB537949.1
AB537950.1
AB537951.1
AB537974.1
AB537975.1
CY080267.1
3O8C_C
3O8R_C
CY061307.1
CY061308.1
CY061309.1
CY061310.1
CY061311.1
CY061312.1
CY061313.1
CY061314.1
CY061315.1
CY061316.1
CY061317.1
CY061318.1
CY061319.1
CY061320.1
CY061321.1
CY061322.1
CY061323.1
CY061324.1
CY061325.1
CY061327.1
CY061328.1
CY061329.1
CY061330.1
CY061331.1
CY061332.1
CY061333.1
CY061334.1
CY061335.1
CY061336.1
CY061337.1
CY061338.1
CY061339.1
CY061340.1
CY061341.1
CY061342.1
CY061343.1
CY061344.1
CY061345.1
CY061346.1
CY061348.1
CY061349.1
CY061350.1
CY061351.1
CY061352.1
CY061353.1
CY061354.1
CY061355.1
CY061356.1
CY061357.1
CY061359.1
CY061360.1
CY061361.1
CY061362.1
CY061363.1
CY061364.1
CY061365.1
CY061366.1
CY061367.1
CY061368.1
CY061370.1
CY061371.1
CY061372.1
CY061373.1
CY061374.1
CY061375.1
CY061376.1
CY061377.1
CY061378.1
CY061379.1
CY061381.1
CY061382.1
CY061383.1
CY061384.1
CY061385.1
CY061386.1
CY061387.1
CY061388.1
CY061389.1
CY061390.1
CY061391.1
CY061392.1
CY061393.1
CY061394.1
CY061395.1
CY061396.1
CY061397.1
CY061398.1
CY061399.1
CY061400.1
CY061401.1
CY061402.1
CY061403.1
CY061404.1
CY061405.1
CY061406.1
CY061407.1
CY061408.1
CY061409.1
CY061410.1
CY061411.1
CY061412.1
CY061413.1
CY061414.1
CY061415.1
CY061416.1
CY061417.1
CY061418.1
CY061419.1
CY061420.1
CY061421.1
CY061422.1
CY061423.1
CY061424.1
CY061425.1
CY061426.1
CY061427.1
CY061428.1
CY061429.1
CY061430.1
CY061431.1
CY061432.1
CY061433.1
CY061434.1
CY061435.1
CY061436.1
CY061437.1
CY061438.1
CY061439.1
CY061440.1
CY061441.1
CY061442.1
CY061443.1
CY061444.1
CY061445.1
CY061446.1
CY061447.1
CY061448.1
CY061449.1
CY061450.1
CY061451.1
CY061452.1
CY061453.1
CY061454.1
CY061455.1
CY061456.1
CY061457.1
CY061458.1
CY061459.1
CY061460.1
CY061461.1
CY061462.1
CY061463.1
CY061464.1
CY061465.1
CY061466.1
CY061467.1
CY061468.1
CY061469.1
CY061470.1
CY061471.1
CY061472.1
CY061473.1
CY061474.1
CY061475.1
CY061476.1
CY061477.1
CY061478.1
CY061479.1
CY061480.1
CY061481.1
CY061482.1
CY061483.1
CY061484.1
CY061485.1
CY061486.1
CY061487.1
CY061488.1
CY061489.1
CY061490.1
CY061491.1
CY061492.1
CY061493.1
CY061494.1
CY061495.1
CY061496.1
CY061497.1
CY061498.1
CY061499.1
CY061500.1
CY061501.1
CY061502.1
CY061503.1
CY061504.1
CY061505.1
CY061506.1
CY061507.1
CY061508.1
CY061509.1
CY061510.1
CY061511.1
CY061512.1
CY061513.1
CY061514.1
CY061515.1
CY061516.1
CY061517.1
CY061518.1
CY061519.1
CY061520.1
CY061521.1
CY061522.1
CY061523.1
CY061524.1
CY061525.1
CY061526.1
CY061527.1
CY061528.1
CY061529.1
CY061530.1
CY061531.1
CY061532.1
CY061533.1
CY061534.1
CY061535.1
CY061538.1
CY061541.1
CY061543.1
CY073970.1
CY073971.1
CY073977.1
CY073978.1
CY073984.1
CY073985.1
CY073991.1
CY073992.1
CY073998.1
CY073999.1
CY074004.1
CY074009.1
CY074014.1
CY074019.1
CY074024.1
CY074029.1
CY074034.1
CY074039.1
CY074044.1
CY074047.1
CY074052.1
CY074055.1
CY074057.1
CY074062.1
CY074067.1
CY074068.1
CY074074.1
CY074075.1
CY074080.1
CY074081.1
CY074082.1
CY080070.1
CY080073.1
FN813291.1
FN813292.1
FN813293.1
FN813294.1
FN813295.1
FN813296.1
FN813297.1
GU458800.1
HQ174462.1
HQ174463.1
HQ396719.1
HQ396720.1
HQ400944.1
HQ400945.1
HQ400946.1
HQ400947.1
HQ400948.1
HQ400949.1
HQ400950.1
HQ400951.1
HQ400952.1
HQ400953.1
HQ400954.1
HQ400955.1
HQ400956.1
HQ400957.1
HQ400958.1
HQ400959.1
HQ400960.1
HQ400961.1
HQ400962.1
HQ400963.1
HQ400964.1
HQ400965.1
HQ400966.1
HQ400967.1
HQ400968.1
HQ400969.1
HQ400970.1
HQ400971.1
HQ400972.1
HQ400973.1
HQ400974.1
HQ400975.1
HQ400976.1
HQ400977.1
HQ400978.1
HQ400979.1
HQ400980.1
HQ400981.1
HQ400982.1
HQ400983.1
HQ400984.1
HQ400985.1
HQ400986.1
HQ441842.1
HQ441843.1
HQ441844.1
HQ441845.1
HQ441846.1
HQ441847.1
HQ441848.1
HQ441849.1
HQ441850.1
HQ441851.1
HQ441852.1
HQ441853.1
HQ441854.1
HQ441855.1
HQ441856.1
HQ441857.1
HQ441858.1
HQ441859.1
HQ441860.1
HQ441861.1
HQ441862.1
HQ441863.1
HQ441864.1
HQ441865.1
HQ441866.1
HQ441867.1
HQ585864.1
HQ585865.1
HQ585866.1
HQ655262.1
HQ655263.1
HQ655264.1
HQ655265.1
HQ655266.1
HQ655267.1
HQ655268.1
HQ655269.1
HQ655270.1
HQ655271.1
HQ655272.1
HQ655273.1
HQ655274.1
HQ655275.1
HQ655276.1
HQ655277.1
HQ655278.1
HQ655279.1
HQ655280.1
HQ655281.1
HQ655282.1
HQ655283.1
HQ655284.1
HQ655285.1
HQ655286.1
HQ655287.1
HQ655288.1
HQ655289.1
HQ655290.1
HQ655291.1
HQ655292.1
HQ655293.1
HQ655294.1
HQ655295.1
HQ655296.1
HQ655297.1
HQ655298.1
CY079586.1
CY079657.1
CY079704.1
CY079786.1
CY079788.1
CY079796.1
CY079804.1
CY079858.1
CY079874.1
CY079897.1
CY079904.1
CY080036.1
CY080055.1
CY080058.1
CY080100.1
CY080103.1
CY080126.1
CY080157.1
CY080172.1
CY080179.1
HM746666.1
HM746667.1
HM746668.1
HM746669.1
HM746670.1
HM746671.1
HM746672.1
HM746673.1
HM746674.1
HM746675.1
HM746676.1
HM746677.1
HM746678.1
HM746679.1
HM746680.1
HM746681.1
HM746682.1
HM746683.1
HM746684.1
HM746685.1
HM746686.1
HM746687.1
HM746688.1
HM746689.1
HM746690.1
HM746691.1
HM746692.1
HM746693.1
HM746694.1
HM746695.1
HM746696.1
HM746697.1
HM746698.1
HM746699.1
HM746700.1
HM746701.1
HM746702.1
HM746703.1
HM746704.1
HM746705.1
HM746706.1
HQ014416.1
HQ144251.1
HQ144252.1
HQ144253.1
HQ144254.1
HQ144255.1
HQ166712.1
HQ197991.1
HQ197992.1
HQ197993.1
HQ197994.1
HQ197995.1
HQ197996.1
HQ197997.1
HQ197998.1
HQ197999.1
HQ198000.1
HQ198001.1
HQ198002.1
HQ198003.1
HQ198004.1
HQ198005.1
HQ198006.1
HQ198007.1
HQ198008.1
HQ198009.1
HQ198010.1
HQ198011.1
HQ198012.1
HQ450380.1
HQ630856.1
GQ377721.1
GQ377722.1
GQ377723.1
GQ377724.1
GQ377725.1
GQ377726.1
GQ377727.1
GQ377728.1
GQ377729.1
GQ377730.1
GQ377731.1
GQ377732.1
GQ377733.1
GQ377734.1
GQ377735.1
GQ377736.1
GQ377737.1
GQ377738.1
GQ377739.1
GQ377740.1
GQ377741.1
GQ377742.1
GQ377743.1
GQ377744.1
GQ377745.1
GQ377746.1
GQ377747.1
GQ377748.1
HM627551.1
HM627552.1
HM777421.1
HM777422.1
HM777423.1
HM777424.1
HM777425.1
HM777426.1
HM777427.1
HM777428.1
HM777429.1
HM777430.1
HM777431.1
HM777432.1
HM777433.1
HM777434.1
HM777435.1
HM777436.1
HM777437.1
HM777438.1
HM777439.1
HM777440.1
HM777441.1
HM777442.1
HM777443.1
HM777444.1
HM777445.1
HM777446.1
HM777447.1
HM777448.1
HM777449.1
HM777450.1
EU794857.1
EU794858.1
EU794859.1
EU794860.1
EU794861.1
EU794862.1
EU794863.1
EU794864.1
EU794865.1
EU794866.1
EU794867.1
EU794868.1
EU794869.1
EU794870.1
EU794871.1
EU794872.1
EU794873.1
EU794874.1
EU794875.1
EU794876.1
EU794877.1
EU794878.1
EU794879.1
EU794880.1
EU794881.1
EU794882.1
EU794883.1
EU794884.1
EU794885.1
EU794886.1
EU794887.1
EU794888.1
EU794889.1
EU794890.1
EU794891.1
EU794892.1
EU794893.1
EU794894.1
EU794895.1
EU794896.1
EU794897.1
EU794898.1
EU794899.1
EU794900.1
EU794901.1
EU794902.1
EU794903.1
EU794904.1
FJ594337.1
FJ712783.1
FJ797707.1
FJ797708.1
FJ797709.1
FJ797710.1
FJ797711.1
FJ797712.1
FJ797713.1
FJ797714.1
FJ797715.1
FJ797716.1
FJ797717.1
FJ797718.1
FJ797719.1
FJ797720.1
FJ797721.1
FJ797722.1
FJ797723.1
FJ797724.1
FJ797725.1
FJ797726.1
FJ797727.1
FJ797728.1
FJ797729.1
FJ797730.1
FJ797731.1
FJ797732.1
FJ797733.1
FJ797734.1
FJ797735.1
FJ797736.1
FJ797737.1
FJ797738.1
FJ797739.1
FJ797740.1
FJ797741.1
FJ797742.1
FJ797743.1
FJ797744.1
FJ797745.1
FJ797746.1
FJ797747.1
FJ797748.1
FJ797749.1
FJ797750.1
FJ797751.1
FJ797752.1
FJ797753.1
FJ797754.1
FJ797755.1
FJ797756.1
FJ797757.1
FJ797758.1
FJ797759.1
FJ797760.1
FJ797761.1
FJ797762.1
FJ797763.1
FJ797764.1
FJ797765.1
FJ797766.1
FJ797767.1
FJ797768.1
FJ797769.1
FJ797770.1
FJ797771.1
FJ797772.1
FJ797773.1
FJ797774.1
FJ797775.1
FJ797776.1
FJ797777.1
FJ797778.1
FJ797779.1
FJ797780.1
FJ797781.1
FJ797782.1
FJ797783.1
FJ797784.1
FJ797785.1
FJ797786.1
FJ797787.1
FJ797788.1
FJ797789.1
FJ797790.1
FJ797791.1
FJ797792.1
FJ797793.1
FJ797794.1
FJ797795.1
FJ797796.1
FJ797797.1
FJ797798.1
FJ797799.1
FJ797800.1
FJ797801.1
FJ797802.1
FJ797803.1
FJ797804.1
FJ797805.1
FJ797806.1
FJ797807.1
FJ797808.1
FJ797809.1
FJ797810.1
FJ797811.1
FJ797812.1
FJ797813.1
GU085725.1
GU085726.1
GU085727.1
GU323709.1
GU323710.1
GU323712.1
GU323713.1
GU323714.1
GU323715.1
GU323716.1
GU323717.1
GU323718.1
GU323719.1
GU323720.1
GU323721.1
GU323722.1
GU323723.1
GU323724.1
GU323725.1
GU323726.1
GU323727.1
GU323728.1
GU323729.1
GU323730.1
GU323731.1
GU323732.1
GU323733.1
GU323734.1
GU323735.1
GU323736.1
GU323737.1
GU323738.1
GU323739.1
GU323740.1
GU323741.1
GU323742.1
GU323743.1
GU323744.1
GU323745.1
GU323746.1
GU323747.1
GU323748.1
GU323749.1
GU323750.1
HM130667.1
HM371161.1
HM371162.1
HM371168.1
HM371169.1
HM371170.1
HM371171.1
HM371172.1
HM590470.1
HM998918.1
HM998926.1
HQ127390.1
HQ127391.1
HQ127392.1
HQ127393.1
HQ127394.1
HQ127395.1
HQ127396.1
HQ127397.1
HQ127398.1
HQ127399.1
HQ127400.1
HQ127401.1
HQ127402.1
HQ127403.1
HQ127404.1
HQ127405.1
HQ127406.1
HQ127407.1
HQ127408.1
HQ127409.1
HQ127410.1
HQ127411.1
HQ127412.1
HQ127413.1
HQ127420.1
HQ127421.1
HQ127422.1
HQ127423.1
HQ127424.1
HQ127425.1
HQ127432.1
HQ127433.1
HQ127434.1
HQ127435.1
HQ127436.1
HQ127437.1
HQ127444.1
HQ127445.1
HQ127446.1
HQ127447.1
HQ127448.1
HQ127449.1
HQ127450.1
HQ127451.1
HQ127452.1
HQ674700.1
HQ674701.1
HQ674702.1
HQ674703.1
HQ674704.1
HQ674705.1
HQ674706.1
HQ674707.1
HQ674708.1
HQ674709.1
HQ674710.1
HQ674711.1
HQ674712.1
HQ674713.1
HQ674714.1
HQ674715.1
HQ674716.1
HQ674717.1
HQ674718.1
HQ674719.1
HQ674720.1
HQ674721.1
HQ674722.1
HQ674723.1
HQ674724.1
HQ674725.1
HQ674726.1
HQ674727.1
HQ674728.1
HQ674729.1
HQ674730.1
HQ674731.1
HQ674732.1
HQ674733.1
HQ674734.1
HQ674735.1
HQ674736.1
HQ674737.1
HQ674738.1
HQ674739.1
HQ674740.1
HQ674741.1
HQ674742.1
HQ674743.1
HQ674744.1
HQ674745.1
HQ674746.1
HQ674747.1
HQ674748.1
HQ674749.1
EF585202.1
EF585204.1
EF585205.1
EF585210.1
EF585214.1
EF585219.1
EF585220.1
EF585221.1
EF585222.1
EF585224.1
EF585225.1
EF585226.1
EF585227.1
EU016458.1
EU016459.1
EU016461.1
EU016462.1
EU016463.1
EU016465.1
EU016466.1
EU016467.1
EU016468.1
EU016469.1
EU016470.1
EU016471.1
EU016472.1
EU016473.1
EU016474.1
EU016475.1
EU016476.1
EU016477.1
EU016478.1
EU016479.1
EU016480.1
EU016481.1
EU195084.1
EU195086.1
EU195087.1
EU195091.1
EU195093.1
EU195097.1
EU195104.1
EU195105.1
EU195106.1
EU195107.1
EU195111.1
EU195112.1
EU293623.1
EU293624.1
EU307994.1
EU307995.1
EU375528.1
EU375529.1
EU375530.1
EU375531.1
EU375532.1
EU375533.1
EU375534.1
EU375535.1
EU375536.1
EU375537.1
EU375538.1
EU375539.1
EU375540.1
EU375541.1
EU375542.1
FJ502843.1
FJ502844.1
FJ502845.1
FJ502846.1
FJ502847.1
FJ502848.1
FJ502849.1
FJ502850.1
FJ502851.1
FJ502852.1
FJ502853.1
FJ502854.1
FJ502855.1
FJ502856.1
FJ502857.1
FJ502858.1
FJ502859.1
FJ502860.1
FJ502861.1
FJ502862.1
FJ502863.1
FJ502864.1
FJ502865.1
FJ502866.1
FJ502867.1
FJ502868.1
FJ502869.1
FJ502870.1
FJ502871.1
FJ502872.1
FJ502873.1
FJ502874.1
FJ502875.1
FJ502876.1
FJ502877.1
FJ502878.1
FJ502879.1
FJ502880.1
FJ502881.1
FJ502882.1
FJ502883.1
FJ502884.1
FJ502885.1
FJ502886.1
FJ502887.1
FJ502888.1
FJ502889.1
FJ502890.1
FJ502891.1
FJ502892.1
FJ502893.1
FJ502894.1
FJ502895.1
FJ502896.1
FJ502897.1
FJ502898.1
FJ502899.1
FJ502900.1
FJ502901.1
FJ502902.1
FJ502903.1
FJ502904.1
FJ502905.1
FJ502906.1
FJ502907.1
FJ502908.1
FJ502909.1
FJ502910.1
FJ502911.1
FJ502912.1
FJ502913.1
FJ502914.1
FJ502915.1
FJ502916.1
FJ502917.1
FJ502918.1
FJ502919.1
FJ502920.1
FJ502921.1
FJ502922.1
FJ502923.1
FJ502924.1
FJ502925.1
FJ502926.1
FJ502927.1
FJ502928.1
FJ502929.1
FJ502930.1
FJ502931.1
FJ502932.1
FJ502933.1
FJ502934.1
FJ502935.1
FJ502936.1
FJ502937.1
FJ502938.1
FJ502939.1
FJ502940.1
FJ502941.1
FJ502942.1
FJ502943.1
FJ502944.1
FJ502945.1
FJ502946.1
FJ502947.1
FJ502948.1
FJ502949.1
FJ502950.1
FJ502951.1
FJ502952.1
FJ502953.1
FJ502954.1
FJ502955.1
FJ502956.1
FJ502957.1
FJ502958.1
FJ502959.1
FJ502960.1
FJ502961.1
FJ502962.1
FJ502963.1
FJ502964.1
FJ502965.1
FJ502966.1
FJ502967.1
FJ502968.1
FJ502969.1
FJ502970.1
FJ502971.1
FJ502972.1
FJ502973.1
FJ502974.1
FJ502975.1
FJ502976.1
FJ502977.1
FJ502978.1
FJ502979.1
FJ502980.1
FJ502981.1
FJ502982.1
FJ502983.1
FJ502984.1
FJ502985.1
FJ502986.1
FJ502987.1
FJ502988.1
FJ502989.1
FJ502990.1
FJ502991.1
FJ502992.1
FJ502993.1
FJ502994.1
FJ594769.1
FJ594770.1
GQ387486.1
GQ387487.1
GQ387488.1
GQ387489.1
GQ855798.1
GQ855799.1
GQ855800.1
GQ855801.1
GQ855802.1
GQ855803.1
GQ855804.1
GQ855805.1
GU014701.1
GU082464.1
GU082465.1
GU082466.1
GU082467.1
GU082468.1
GU082469.1
GU082470.1
GU082471.1
GU082472.1
GU082473.1
GU082474.1
GU082475.1
GU082476.1
GU082477.1
GU082478.1
GU082479.1
GU082480.1
GU082481.1
GU252818.1
GU252826.1
GU252834.1
GU262993.1
GU262994.1
GU295167.1
GU295168.1
GU295169.1
GU295170.1
GU295171.1
GU295172.1
GU295173.1
GU320061.1
GU320062.1
GU327604.1
GU327605.1
GU327606.1
GU327607.1
GU327608.1
GU327609.1
GU327610.1
GU327611.1
GU327612.1
GU327613.1
GU327614.1
GU327615.1
GU327616.1
GU327617.1
GU327618.1
GU327619.1
GU327620.1
GU327645.1
GU327646.1
GU327647.1
GU327648.1
GU345047.1
GU345048.1
GU345049.1
GU345050.1
GU345051.1
GU345052.1
GU345053.1
GU345054.1
GU345055.1
GU345056.1
GU345057.1
GU345058.1
GU345059.1
GU345060.1
GU345061.1
GU345062.1
GU345063.1
GU345064.1
GU345065.1
GU345066.1
GU345067.1
GU345068.1
GU345069.1
GU345070.1
GU345071.1
GU345072.1
GU345073.1
GU345074.1
GU345075.1
GU345076.1
GU345077.1
GU345078.1
GU345079.1
GU345080.1
GU345081.1
GU345082.1
GU345083.1
GU997027.1
GU997028.1
GU997029.1
GU997030.1
GU997031.1
GU997032.1
GU997033.1
GU997034.1
GU997035.1
GU997036.1
GU997037.1
GU997038.1
GU997039.1
GU997040.1
GU997041.1
GU997042.1
GU997043.1
GU997044.1
GU997045.1
GU997046.1
GU997047.1
GU997048.1
GU997049.1
GU997050.1
GU997051.1
GU997052.1
GU997053.1
GU997054.1
GU997055.1
GU997056.1
GU997057.1
GU997058.1
GU997059.1
GU997060.1
GU997061.1
GU997062.1
GU997063.1
GU997064.1
GU997065.1
GU997066.1
GU997067.1
GU997068.1
GU997069.1
GU997070.1
GU997071.1
GU997072.1
GU997073.1
GU997074.1
GU997075.1
GU997076.1
GU997077.1
GU997078.1
GU997079.1
GU997080.1
GU997081.1
GU997082.1
HM355550.1
HM355551.1
HM355552.1
HM355553.1
HM355554.1
HM355555.1
HM355556.1
HM355557.1
HM355558.1
HM355559.1
HM355560.1
HM355561.1
HM355562.1
HM355563.1
HM355564.1
HM355565.1
HM355566.1
HM355567.1
HM355568.1
HM355569.1
HM355570.1
HM355571.1
HQ010111.1
HQ010112.1
HQ010113.1
HQ010114.1
HQ010115.1
HQ010116.1
HQ010117.1
HQ104928.1
HQ104929.1
HQ143690.1
HQ143691.1
HQ143692.1
HQ143693.1
HQ143694.1
HQ143695.1
HQ143696.1
HQ143697.1
HQ143698.1
HQ143699.1
HQ143700.1
HQ143701.1
HQ143702.1
HQ143703.1
HQ143704.1
HQ143705.1
HQ143706.1
HQ166048.1
HQ166056.1
EU620500.1
EU620501.1
EU620502.1
EU620503.1
EU620504.1
EU620505.1
EU620506.1
EU620507.1
EU620508.1
EU620509.1
EU620510.1
EU620511.1
EU620512.1
EU620513.1
EU620514.1
EU620515.1
EU620516.1
EU620517.1
EU620518.1
EU620519.1
EU620520.1
EU620521.1
EU620522.1
EU620523.1
EU620524.1
EU620525.1
EU620526.1
EU620527.1
EU620528.1
EU620529.1
EU620530.1
EU620531.1
EU620532.1
EU620533.1
EU620534.1
EU620535.1
EU620536.1
EU620537.1
EU620538.1
EU620539.1
EU620540.1
EU620541.1
EU620542.1
EU620543.1
EU620544.1
EU620545.1
EU620546.1
EU620547.1
EU620548.1
EU620549.1
EU620550.1
EU620551.1
EU620552.1
EU620553.1
EU620554.1
EU620555.1
EU620556.1
EU620557.1
EU620558.1
EU620559.1
EU620560.1
EU620561.1
EU620562.1
EU620563.1
EU620564.1
EU620565.1
EU620566.1
EU620567.1
EU620568.1
EU620569.1
EU620570.1
EU620571.1
EU620572.1
EU620573.1
FJ489656.1
FJ489657.1
FJ489658.1
FJ489659.1
FJ489660.1
FJ489661.1
FJ489662.1
FJ489663.1
FJ489664.1
FJ489665.1
FJ489666.1
FJ489667.1
FJ489668.1
FJ489669.1
FJ489670.1
FJ489671.1
FJ489672.1
FJ489673.1
FJ490351.1
FJ490352.1
FJ490353.1
FJ490354.1
FJ490355.1
FJ490356.1
FJ490357.1
FJ490358.1
FJ490359.1
FJ490360.1
FJ490361.1
FJ490362.1
GQ285027.1
GQ285028.1
GQ285029.1
GQ285030.1
GQ285031.1
GQ285032.1
GQ285033.1
GQ285034.1
GQ285035.1
GQ285036.1
GQ285037.1
GQ285038.1
GQ285039.1
GQ285040.1
GQ285041.1
GQ285042.1
GQ285043.1
GQ285044.1
GQ285045.1
GQ285046.1
GQ285047.1
GQ285048.1
GQ285049.1
GQ285050.1
GQ285051.1
GQ285052.1
GQ285053.1
GQ285054.1
GQ285055.1
GQ285056.1
GQ285057.1
GQ285058.1
GQ285059.1
GQ285060.1
GQ285061.1
GQ285062.1
GQ285063.1
GQ285064.1
GQ285065.1
GQ285066.1
GQ285067.1
GQ285068.1
GQ285069.1
GQ285070.1
GQ285071.1
GU108586.1
GU108589.1
GU108590.1
GU108592.1
GU108593.1
GU108597.1
GU108598.1
GU108599.1
GU108601.1
GU220603.1
HQ286038.1
HQ286039.1
HQ286040.1
HQ286041.1
HQ286042.1
HQ286043.1
HQ286044.1
CY079594.1
CY079602.1
CY079610.1
CY079618.1
CY079626.1
CY079634.1
CY079642.1
CY079650.1
CY079665.1
CY079673.1
CY079681.1
CY079689.1
CY079697.1
CY079712.1
CY079717.2
CY079720.1
CY079728.1
CY079736.1
CY079741.1
CY079744.1
CY079752.1
CY079760.1
CY079767.1
CY079774.1
CY079782.1
CY079811.1
CY079819.1
CY079827.1
CY079835.1
CY079843.1
CY079851.1
CY079866.1
CY079882.1
CY079890.1
CY079912.1
CY079920.1
CY079925.1
CY079926.1
CY079927.1
CY079928.1
CY079929.1
CY079935.1
CY079943.1
CY079951.1
CY079959.1
CY079967.1
CY079975.1
CY079983.1
CY079991.1
CY079999.1
CY080007.1
CY080013.1
CY080021.1
CY080029.1
CY080043.1
CY080051.1
CY080066.1
CY080081.1
CY080085.1
CY080088.1
CY080096.1
CY080111.1
CY080119.1
CY080134.1
CY080142.1
CY080150.1
CY080162.1
CY080165.1
CY080187.1
CY080195.1
CY080203.1
CY080208.1
CY080211.1
CY080219.1
CY080224.1
CY080227.1
CY080232.1
CY080235.1
CY080243.1
GU365817.1
GU365818.1
GU365819.1
GU365820.1
GU365821.1
GU365822.1
GU365823.1
GU365824.1
GU365825.1
GU365826.1
GU365827.1
GU365828.1
GU365829.1
GU365830.1
GU365831.1
GU365832.1
GU365833.1
GU365834.1
GU365835.1
GU365836.1
GU365837.1
GU365838.1
GU365839.1
GU365840.1
GU365841.1
GU365842.1
GU365843.1
GU365844.1
GU365845.1
GU365846.1
GQ499842.1
GQ499843.1
GQ499844.1
GQ499845.1
HQ018774.1
HQ018775.1
HQ018776.1
HQ018777.1
HQ018778.1
HQ018779.1
HQ018780.1
HQ018781.1
HQ018782.1
HQ107946.1
HQ107947.1
HQ107948.1
HQ107949.1
HQ107950.1
HQ107951.1
HQ107952.1
HQ107953.1
HQ107954.1
HQ107955.1
HQ107956.1
HQ107957.1
HQ107958.1
HQ107959.1
HQ107960.1
HQ107961.1
HQ107962.1
HQ107963.1
HQ107964.1
HQ107965.1
HQ385636.1
HQ385641.1
HQ385658.1
HQ385661.1
HQ385665.1
HQ385686.1
HQ385687.1
HQ385689.1
HQ385691.1
HQ385692.1
HQ385694.1
HQ385695.1
HQ385698.1
HQ385704.1
HQ385711.1
HQ385720.1
HQ385732.1
HQ385733.1
HQ385735.1
HQ385743.2
HQ395674.1
HQ395675.1
HQ395676.1
HQ395677.1
HQ395678.1
HQ395679.1
HQ395680.1
HQ395681.1
HQ395682.1
HQ395683.1
HQ395684.1
HQ395685.1
HQ538594.1
HQ538595.1
HQ538596.1
HQ538597.1
HQ538598.1
HQ538599.1
HQ538600.1
HQ538601.1
HQ538602.1
HQ538603.1
HQ538604.1
HQ538605.1
HQ538606.1
HQ538607.1
HQ538608.1
HQ538609.1
HQ538610.1
HQ538611.1
HQ596505.1
HQ596506.1
HQ596507.1
HQ596508.1
HQ596509.1
HQ596510.1
HQ596511.1
HQ596512.1
HQ596513.1
HQ596514.1
HQ596515.1
HQ596516.1
HQ613157.1
HQ613158.1
HQ613159.1
HQ613160.1
HQ613161.1
HQ613162.1
HQ613163.1
HQ613164.1
HQ613165.1
HQ613166.1
HQ613167.1
HQ613168.1
HQ613169.1
HQ613170.1
HQ613171.1
HQ613172.1
HQ613173.1
HQ613174.1
HQ613175.1
HQ613176.1
HQ613177.1
HQ613178.1
HQ665464.1
HQ665467.1
HQ668019.1
HQ668020.1
HQ668021.1
HQ668022.1
HQ699079.1
HQ699080.1
HQ711619.1
CY079551.1
CY079554.1
CY079562.1
CY079570.1
CY079578.1
FW505341.1
FW505342.1
FW505343.1
FW505344.1
FW505345.1
FW505346.1
FW505347.1
FW505348.1
FW505349.1
FW505350.1
FW505351.1
FW505352.1
FW505353.1
FW505354.1
FW505355.1
FW505356.1
FW505357.1
FW505358.1
FW505359.1
FW505360.1
FW505361.1
FW505362.1
FW505363.1
FW505364.1
FW505365.1
FW505366.1
FW505367.1
FW505368.1
FW505369.1
FW505370.1
FW505371.1
FW505372.1
FW505373.1
FW505374.1
FW505375.1
FW505376.1
FW505377.1
FW505378.1
FW505379.1
FW505380.1
FW505381.1
FW505477.1
FW509746.1
FW509749.1
FW509758.1
FW509763.1
FW510100.1
FW510103.1
FW510112.1
FW510117.1
FW510387.1
FW510388.1
FW510389.1
FW510390.1
FW510391.1
FW510392.1
FW510393.1
FW510394.1
FW510395.1
FW510396.1
FW510397.1
FW510398.1
FW510399.1
FW510400.1
FW510401.1
FW510402.1
FW510403.1
FW510404.1
FW510405.1
FW510406.1
FW510407.1
FW510408.1
FW510409.1
FW510410.1
FW510411.1
FW510412.1
FW510413.1
FW510414.1
FW510415.1
FW510416.1
FW510417.1
FW510432.1
FW510433.1
FW510434.1
FW510435.1
FW510436.1
FW510437.1
FW510438.1
FW510439.1
FW510440.1
FW510441.1
FW510442.1
FW510443.1
FW510444.1
FW510445.1
FW510446.1
FW510447.1
FW510448.1
FW510449.1
FW510450.1
FW510451.1
FW510452.1
FW510453.1
FW510454.1
FW510455.1
FW510456.1
FW510457.1
FW510458.1
FW510459.1
FW510460.1
FW510461.1
FW510462.1
FW510463.1
FW510464.1
FW510465.1
FW510466.1
FW510467.1
FW510468.1
FW510469.1
FW512122.1
FW553224.1
FW555439.1
FW555440.1
FW555653.1
FW556561.1
FW556562.1
FW558675.1
FW558684.1
FW559554.1
FW560503.1
FW560564.1
FW564038.1
FW566926.1
FW566927.1
FW566929.1
FW566930.1
FW566931.1
FW566967.1
FW566968.1
FW566969.1
FW566972.1
FW566989.1
FW566990.1
FW566991.1
FW566994.1
FW567551.1
FW567554.1
FW567555.1
FW567556.1
HM368650.1
HM368651.1
HM368652.1
HM368653.1
HM368654.1
HM368655.1
HM368656.1
HM368657.1
HM368658.1
HM368659.1
HM368660.1
HM368661.1
HM368662.1
HM368663.1
HQ171816.1
HQ171817.1
HQ171818.1
HQ171819.1
HQ171820.1
HQ171821.1
HQ171822.1
HQ171823.1
HQ171824.1
HQ171825.1
HQ171826.1
HQ171827.1
HQ171828.1
HQ171829.1
HQ171830.1
HQ171831.1
HQ171832.1
HQ171833.1
HQ171834.1
HQ171835.1
HQ171836.1
HQ171837.1
HQ171838.1
HQ171839.1
HQ171840.1
HQ171841.1
HQ171842.1
HQ171843.1
HQ171844.1
HQ171845.1
HQ171846.1
HQ171847.1
HQ171848.1
HQ171849.1
HQ171850.1
HQ171851.1
HQ171852.1
HQ171853.1
HQ171854.1
HQ171855.1
HM636918.1
HM636919.1
HM802259.1
HM803965.1
HM803966.1
HM854221.1
HM854222.1
HM854223.1
HM854224.1
HQ000006.1
HQ000007.1
HQ003269.1
HQ003270.1
HQ003271.1
HQ003272.1
HQ003273.1
HQ003274.2
HQ003275.1
HQ003276.1
HQ003277.1
HQ003278.1
HQ003279.1
HQ003280.1
HQ003281.1
HQ003282.1
HQ003283.1
HQ003284.1
HQ003285.1
HQ003286.1
HQ003287.1
HQ003288.1
HQ003289.1
HQ003290.1
HQ003291.1
HQ003292.1
HQ003293.1
HQ003294.1
HQ003295.1
HQ003296.1
HQ003297.1
HQ014748.1
HQ014756.1
HQ014764.1
HQ014772.1
HQ014780.1
HQ014788.1
HQ014796.1
HQ014804.1
HQ014812.1
HQ014820.1
HQ014828.1
HQ014836.1
HQ014844.1
HQ166287.1
HQ166288.1
HQ173893.1
HQ173894.1
HQ173895.1
HQ173896.1
HQ173897.1
HQ173898.1
HQ173899.1
HQ173900.1
HQ173901.1
HQ173902.1
HQ188913.1
HQ188914.1
HQ188915.1
HQ188916.1
HQ188917.1
HQ188918.1
HQ188919.1
HQ188920.1
HQ188921.1
HQ188922.1
HQ329188.1
HQ329189.1
HQ329190.1
HQ329191.1
HQ329192.1
HQ329193.1
HQ329194.1
HQ329195.1
HQ329196.1
HQ329197.1
HQ329198.1
HQ329199.1
HQ329200.1
HQ329201.1
HQ329202.1
HQ329203.1
HQ329204.1
HQ329205.1
HQ329206.1
HQ329207.1
HQ329208.1
HQ329209.1
HQ329210.1
HQ329211.1
HQ329212.1
HQ329213.1
HQ329214.1
HQ329215.1
HQ329216.1
HQ329217.1
HQ329219.1
HQ329220.1
HQ329221.1
HQ329222.1
HQ329223.1
HQ329225.1
HQ329227.1
HQ329228.1
HQ329229.1
HQ329230.1
HQ329231.1
HQ329232.1
HQ329233.1
HQ329234.1
HQ329235.1
HQ329236.1
HQ329237.1
HQ329238.1
HQ329239.1
HQ329240.1
HQ329241.1
HQ329242.1
HQ329243.1
HQ329244.1
HQ329245.1
HQ329246.1
HQ451949.1
HQ451950.1
HQ451951.1
HQ451952.1
HQ451953.1
HQ451954.1
HQ451955.1
HQ451956.1
HQ451957.1
HQ451958.1
HQ451959.1
HQ451960.1
HQ451961.1
HQ451962.1
HQ451963.1
HQ451964.1
HQ451965.1
HQ451966.1
HQ451967.1
HQ451969.1
HQ451970.1
HQ451971.1
HQ451972.1
HQ451973.1
HQ451974.1
HQ451975.1
HQ451976.1
HQ451977.1
HQ451978.1
HQ451979.1
HQ456944.1
HQ650092.1
HQ650093.1
HQ650094.1
HQ650095.1
HQ650096.1
HQ650097.1
HQ650098.1
HQ650099.1
HQ650100.1
HQ650101.1
HQ650102.1
HQ650103.1
HQ659777.1
HQ664913.1
HQ675002.1
HQ675003.1
HQ675004.1
HQ675005.1
HQ675006.1
HQ675007.1
HQ675008.1
HQ675009.1
HQ675010.1
HQ685839.1
HQ685840.1
HQ719213.1
HM803925.1
HM803926.1
HM803927.1
HM803928.1
HM803929.1
HM803930.1
HM803931.1
HM803932.1
HM990971.1
HM998715.1
HM998716.1
HM998717.1
HM998718.1
HM998719.1
HM998720.1
HM998721.1
HM998722.1
HM998723.1
HM998724.1
HM998725.1
HM998726.1
HQ011384.1
HQ011385.1
HQ141053.1
HQ141054.1
HQ141055.1
HQ141056.1
HQ141057.1
HQ148084.1
HQ148085.1
HQ148086.1
HQ148087.1
HQ148088.1
HQ206644.1
HQ206645.1
HQ206646.1
HQ206647.1
HQ206648.1
HQ206649.1
HQ206650.1
HQ206651.1
HQ206652.1
HQ283475.1
HQ419066.1
AB605257.1
CY077980.1
CY077982.1
CY078743.1
CY078751.1
CY078908.1
CY078911.1
CY079300.1
CY079303.1
CY079304.1
CY079312.1
CY079320.1
CY079325.1
CY079328.1
CY079336.1
CY079344.1
CY079352.1
CY079360.1
CY079368.1
CY079376.1
CY079384.1
CY079392.1
CY079400.1
CY079408.1
CY079416.1
CY079424.1
CY079432.1
CY079440.1
CY079448.1
CY079456.1
CY079464.1
CY079472.1
CY079480.1
CY079488.1
CY079496.1
CY079504.1
CY079512.1
CY079520.1
CY079540.1
CY079541.1
CY079548.2
FN557181.1
FN675941.1
FN675942.1
FN675943.1
FN675944.1
FN675945.1
FN675946.1
FN675947.1
FN675948.1
FN675949.1
FN675950.1
FN675951.1
FN675952.1
FN675953.1
FN675954.1
FN675955.1
FN675956.1
FN675957.1
FN675958.1
FN675959.1
FN675960.1
FN675961.1
FN675962.1
FN675963.1
FN675964.1
FN675965.1
FN675966.1
FN675967.1
FN675968.1
FN675969.1
FN675970.1
FN675971.1
FN675972.1
FN675973.1
FN675974.1
FN675975.1
FN675976.1
FN675977.1
FN675978.1
FN675979.1
FN675980.1
FN675981.1
FN675982.1
FN675983.1
FN675984.1
FN675985.1
FN675986.1
FN675987.1
FN675988.1
FN675989.1
FN675990.1
FN675991.1
FN675992.1
FN675993.1
FN675994.1
FN675995.1
FN675996.1
FN675997.1
FN675998.1
FN675999.1
FN676000.1
FN676001.1
FN676002.1
FN676003.1
FN676004.1
FN676005.1
FN676006.1
FN676007.1
FN676008.1
FN676009.1
FN676010.1
FN676011.1
FN676012.1
FN676013.1
FN676014.1
FN676015.1
FN676016.1
FN676017.1
FN676018.1
FN676019.1
FN676020.1
FN676021.1
FN676022.1
FN676023.1
FN676024.1
FN676025.1
FN676026.1
FN676027.1
FN676028.1
FN676029.1
FN676030.1
FN676031.1
FN676032.1
FN676033.1
FN676034.1
FN676035.1
FN676036.1
FN676037.1
FN676038.1
FN676039.1
FN676040.1
FN676041.1
FN676042.1
FN676043.1
FN676044.1
FN676045.1
FN676046.1
FN676047.1
FN676048.1
FN676049.1
FN676050.1
FN676051.1
FN676052.1
FN676053.1
FN676054.1
FN676055.1
FN676056.1
FN676057.1
FN676058.1
FN676059.1
FN676060.1
FN676061.1
FN676062.1
FN676063.1
FN676064.1
FN676065.1
FN676066.1
FN676067.1
FN676068.1
FN676069.1
FN676070.1
FN676071.1
FN676072.1
FN676073.1
FN676074.1
FN676075.1
FN676076.1
FN676077.1
FN676078.1
FN676079.1
FN676080.1
FN676081.1
FN676082.1
FN676083.1
FN676084.1
FN676085.1
FN676086.1
FN676087.1
FN676088.1
FN676089.1
FN676090.1
FN676091.1
FN676092.1
FN676093.1
FN676094.1
FN676095.1
FN676096.1
FN676097.1
FN676098.1
FN676099.1
FN676100.1
FN676101.1
FN676102.1
FN676103.1
FN676104.1
FN676105.1
FN676106.1
FN676107.1
FN676108.1
FN676109.1
FN676110.1
FN676111.1
FN676112.1
FN676113.1
FN676114.1
FN676115.1
FN676116.1
FN676117.1
FN676118.1
FN676119.1
FN676120.1
FN676121.1
FN676122.1
FN676123.1
FN676124.1
FN676125.1
FN676126.1
FN676127.1
FN676128.1
FN676129.1
FN676130.1
FN676131.1
FN676132.1
FN676133.1
FN676134.1
FN676135.1
FN676136.1
FN676137.1
FN676138.1
FN676139.1
FN676140.1
FN676141.1
FN676142.1
FN676143.1
FN676144.1
FN676145.1
FN676146.1
FN676147.1
FN676148.1
FN676149.1
FN676150.1
FN676151.1
FN676152.1
FN676153.1
FN676154.1
FN676155.1
FN676156.1
FN676157.1
FN676158.1
FN676159.1
FN676160.1
FN676161.1
FN676162.1
FN676163.1
FN676164.1
FN676165.1
FN676166.1
FN676167.1
FN676168.1
FN676169.1
FN676170.1
FN676171.1
FN676172.1
FN676173.1
FN676174.1
FN676175.1
FN676176.1
FN676177.1
FN676178.1
FN676179.1
FN676180.1
FN676181.1
FN676182.1
FN676183.1
FN676184.1
FN676185.1
FN676186.1
FN676187.1
FN676188.1
FN676189.1
FN676190.1
FN676191.1
FN676192.1
FN676193.1
FN676194.1
FN676195.1
FN676196.1
FN676197.1
FN676198.1
FN676199.1
FN676200.1
FN676201.1
FN676202.1
FN676203.1
FN676204.1
FN676205.1
FN676206.1
FN676207.1
FN676208.1
FN676209.1
FN676210.1
FN676211.1
FN676212.1
FN676213.1
FN676214.1
FN676215.1
FN676216.1
FN676217.1
FN676218.1
FN676219.1
FN676220.1
FN676221.1
FN676222.1
FN676223.1
FN676224.1
FN676225.1
FN676226.1
FN676227.1
FN676228.1
FN676229.1
FN676230.1
FN676231.1
FN676232.1
FN676233.1
FN676234.1
FN676235.1
FN676236.1
FN676237.1
FN676238.1
FN676239.1
FN676240.1
FN676241.1
FN676242.1
FN676243.1
FN676244.1
FN676245.1
FN676246.1
FN676247.1
FN676248.1
FN676249.1
FN676250.1
FN676251.1
FN676252.1
FN676253.1
FN676254.1
FN676255.1
FN676256.1
FN676257.1
FN676258.1
FN676259.1
FN676260.1
FN676261.1
FN676262.1
FN676263.1
FN676264.1
FN676265.1
FN676266.1
FN676267.1
FN676268.1
FN676269.1
FN676270.1
FN676271.1
FN676272.1
FN676273.1
FN676274.1
FN676275.1
FN676276.1
FN676277.1
FN676278.1
FN676279.1
FN676280.1
FN676281.1
FN676282.1
FN676283.1
FN676284.1
FN676285.1
FN676286.1
FN676287.1
FN676288.1
FN676289.1
FN676290.1
FN676291.1
FN676292.1
FN676293.1
FN676294.1
FN676295.1
FN676296.1
FN676297.1
FN676298.1
FN676299.1
FN676300.1
FN676301.1
FN676302.1
FN676303.1
FN676304.1
FN676305.1
FN676306.1
FN676307.1
FN676308.1
FN676309.1
FN676310.1
FN676311.1
FN676312.1
FN676313.1
FN676314.1
FN676315.1
FN676316.1
FN676317.1
FN676318.1
FN676319.1
FN676320.1
FN676321.1
FN676322.1
FN676323.1
FN676324.1
FN676325.1
FN676326.1
FN676327.1
FN676328.1
FN676329.1
FN676330.1
FN676331.1
FN676332.1
FN676333.1
FN676334.1
FN676335.1
FN676336.1
FN676337.1
FN676338.1
FN676339.1
FN676340.1
FN676341.1
FN676342.1
FN676343.1
FN676344.1
FN676345.1
FN676346.1
FN676347.1
FN676348.1
FN676349.1
FN676350.1
FN676351.1
FN676352.1
FN676353.1
FN676354.1
FN676355.1
FN676356.1
FN676357.1
FN676358.1
FN676359.1
FN676360.1
FN676361.1
FN676362.1
FN676363.1
FN676364.1
FN676365.1
FN676366.1
FN676367.1
FN676368.1
FN676369.1
FN676370.1
FN676371.1
FN676372.1
FN676373.1
FN676374.1
FN676375.1
FN676376.1
FN676377.1
FN676378.1
FN676379.1
FN676380.1
FN676381.1
FN676382.1
FN676383.1
FN676384.1
FN676385.1
FN676386.1
FN676387.1
FN676388.1
FN676389.1
FN676390.1
FN676391.1
FN676392.1
FN676393.1
FN676394.1
FN676395.1
FN676396.1
FN676397.1
FN676398.1
FN676399.1
FN676400.1
FN676401.1
FN676402.1
FN676403.1
FN676404.1
FN676405.1
FN676406.1
FN676407.1
FN676408.1
FN676409.1
FN676410.1
FN676411.1
FN676412.1
FN676413.1
FN676414.1
FN676415.1
FN676416.1
FN676417.1
FN676418.1
FN676419.1
FN676420.1
FN676421.1
FN676422.1
FN676423.1
FN676424.1
FN676425.1
FN676426.1
FN676427.1
FN676428.1
FN676429.1
FN676430.1
FN676431.1
FN676432.1
FN676433.1
FN676434.1
FN676435.1
FN676436.1
FN676437.1
FN676438.1
FN676439.1
FN676440.1
FN676441.1
FN676442.1
FN676443.1
FN676444.1
FN676445.1
FN676446.1
FN676447.1
FN676448.1
FN676449.1
FN676450.1
FN676451.1
FN676452.1
FN676453.1
FN676454.1
FN676455.1
FN676456.1
FN676457.1
FN676458.1
FN676459.1
FN676460.1
FN676461.1
FN676462.1
FN676463.1
FN676464.1
FN676465.1
FN676466.1
FN676467.1
FN676468.1
FN676469.1
FN676470.1
FN676471.1
FN676472.1
FN676473.1
FN676474.1
FN676475.1
FN676476.1
FN676477.1
FN676478.1
FN676479.1
FN676480.1
FN676481.1
FN676482.1
FN676483.1
FN676484.1
FN676485.1
FN676486.1
FN676487.1
FN676488.1
FN676489.1
FN676490.1
FN676491.1
FN676492.1
FN676493.1
FN676494.1
FN676495.1
FN676496.1
FN676497.1
FN676498.1
FN676499.1
FN676500.1
FN676501.1
FN676502.1
FN676503.1
FN676504.1
FN676505.1
FN676506.1
FN676507.1
FN676508.1
FN676509.1
FN676510.1
FN676511.1
FN676512.1
FN676513.1
FN676514.1
FN676515.1
FN676516.1
FN676517.1
FN676518.1
FN676519.1
FN676520.1
FN676521.1
FN676522.1
FN676523.1
FN676524.1
FN676525.1
FN676526.1
FN676527.1
FN676528.1
FN676529.1
FN676530.1
FN676531.1
FN676532.1
FN676533.1
FN676534.1
FN676535.1
FN676536.1
FN676537.1
FN676538.1
FN676539.1
FN676540.1
FN676541.1
FN676542.1
FN676543.1
FN676544.1
FN676545.1
FN676546.1
FN676547.1
FN676548.1
FN676549.1
FN676550.1
FN676551.1
FN676552.1
FN676553.1
FN676554.1
FN676555.1
FN676556.1
FN676557.1
FN676558.1
FN676559.1
FN676560.1
FN676561.1
FN676562.1
FN676563.1
FN676564.1
FN676565.1
FN676566.1
FN676567.1
FN676568.1
FN676569.1
FN676570.1
FN676571.1
FN676572.1
FN676573.1
FN676574.1
FN676575.1
FN676576.1
FN676577.1
FN676578.1
FN676579.1
FN676580.1
FN676581.1
FN676582.1
FN676583.1
FN676584.1
FN676585.1
FN676586.1
FN676587.1
FN676588.1
FN676589.1
FN676590.1
FN676591.1
FN676592.1
FN676593.1
FN676594.1
FN676595.1
FN676596.1
FN676597.1
FN676598.1
FN676599.1
FN676600.1
FN676601.1
FN676602.1
FN676603.1
FN676604.1
FN676605.1
FN676606.1
FN676607.1
FN676608.1
FN676609.1
FN676610.1
FN676611.1
FN676612.1
FN676613.1
FN676614.1
FN676615.1
FN676616.1
FN676617.1
FN676618.1
FN676619.1
FN676620.1
FN676621.1
FN676622.1
FN676623.1
FN676624.1
FN676625.1
FN676626.1
FN676627.1
FN676628.1
FN676629.1
FN676630.1
FN676631.1
FN676632.1
FN676633.1
FN676634.1
FN676635.1
FN676636.1
FN676637.1
FN676638.1
FN676639.1
FN676640.1
FN676641.1
FN676642.1
FN676643.1
FN676644.1
FN676645.1
FN676646.1
FN676647.1
FN676648.1
FN676649.1
FN676650.1
FN676651.1
FN676652.1
FN676653.1
FN676654.1
FN676655.1
FN676656.1
FN676657.1
FN676658.1
FN676659.1
FN676660.1
FN676661.1
FN676662.1
FN676663.1
FN676664.1
FN676665.1
FN676666.1
FN676667.1
FN676668.1
FN676669.1
FN676670.1
FN676671.1
FN676672.1
FN676673.1
FN676674.1
FN676675.1
FN676676.1
FN676677.1
FN676678.1
FN676679.1
FN676680.1
FN676681.1
FN676682.1
FN676683.1
FN676684.1
FN676685.1
FN676686.1
FN676687.1
FN676688.1
FN676689.1
FN676690.1
FN676691.1
FN676692.1
FN676693.1
FN676694.1
FN676695.1
FN676696.1
FN676697.1
FN676698.1
FN676699.1
FN676700.1
FN676701.1
FN676702.1
FN676703.1
FN676704.1
FN676705.1
FN676706.1
FN676707.1
FN676708.1
FN676709.1
FN676710.1
FN676711.1
FN676712.1
FN676713.1
FN676714.1
FN676715.1
FN676716.1
FN676717.1
FN676718.1
FN676719.1
FN676720.1
FN676721.1
FN676722.1
FN676723.1
FN676724.1
FN676725.1
FN676726.1
FN676727.1
FN676728.1
FN676729.1
FN676730.1
FN676731.1
FN676732.1
FN676733.1
FN676734.1
FN676735.1
FN676736.1
FN676737.1
FN676738.1
FN676739.1
FN676740.1
FN676741.1
FN676742.1
FN676743.1
FN676744.1
FN676745.1
FN676746.1
FN676747.1
FN676748.1
FN676749.1
FN676750.1
FN676751.1
FN676752.1
FN676753.1
FN676754.1
FN676755.1
FN676756.1
FN676757.1
FN676758.1
FN676759.1
FN676760.1
FN676761.1
FN676762.1
FN676763.1
FN676764.1
FN676765.1
FN676766.1
FN676767.1
FN676768.1
FN676769.1
FN676770.1
FN676771.1
FN676772.1
FN676773.1
FN676774.1
FN676775.1
FN676776.1
FN676777.1
FN676778.1
FN676779.1
FN676780.1
FN676781.1
FN676782.1
FN676783.1
FN676784.1
FN676785.1
FN676786.1
FN676787.1
FN676788.1
FN676789.1
FN676790.1
FN676791.1
FN676792.1
FN676793.1
FN676794.1
FN676795.1
FN676796.1
FN676797.1
FN676798.1
FN676799.1
FN676800.1
FN676801.1
FN676802.1
FN676803.1
FN676804.1
FN676805.1
FN676806.1
FN676807.1
FN676808.1
FN676809.1
FN676810.1
FN676811.1
FN676812.1
FN676813.1
FN676814.1
FN676815.1
FN676816.1
FN676817.1
FN676818.1
FN676819.1
FN676820.1
FN676821.1
FN676822.1
FN676823.1
FN676824.1
FN676825.1
FN676826.1
FN676827.1
FN676828.1
FN676829.1
FN676830.1
FN676831.1
FN676832.1
FN676833.1
FN676834.1
FN676835.1
FN676836.1
FN676837.1
FN676838.1
FN676839.1
FN676840.1
FN676841.1
FN676842.1
FN676843.1
FN676844.1
FN676845.1
FN676846.1
FN676847.1
FN676848.1
FN676849.1
FN676850.1
FN676851.1
FN676852.1
FN676853.1
FN676854.1
FN676855.1
FN676856.1
FN676857.1
FN676858.1
FN676859.1
FN676860.1
FN676861.1
FN676862.1
FN676863.1
FN676864.1
FN676865.1
FN676866.1
FN676867.1
FN676868.1
FN676869.1
FN676870.1
FN676871.1
FN676872.1
FN676873.1
FN676874.1
FN676875.1
FN676876.1
FN676877.1
FN676878.1
FN676879.1
FN676880.1
FN676881.1
FN676882.1
FN676883.1
FN676884.1
FN676885.1
FN676886.1
FN676887.1
FN676888.1
FN676889.1
FN676890.1
FN676891.1
FN676892.1
FN676893.1
FN676894.1
FN676895.1
FN676896.1
FN676897.1
FN676898.1
FN676899.1
FN676900.1
FN676901.1
FN676902.1
FN676903.1
FN676904.1
FN676905.1
FN676906.1
FN676907.1
FN676908.1
FN676909.1
FN676910.1
FN676911.1
FN676912.1
FN676913.1
FN676914.1
FN676915.1
FN676916.1
FN676917.1
FN676918.1
FN676919.1
FN676920.1
FN676921.1
FN676922.1
FN676923.1
FN676924.1
FN676925.1
FN676926.1
FN676927.1
FN676928.1
FN676929.1
FN676930.1
FN676931.1
FN676932.1
FN676933.1
FN676934.1
FN676935.1
FN676936.1
FN676937.1
FN676938.1
FN676939.1
FN676940.1
FN676941.1
FN676942.1
FN676943.1
FN676944.1
FN676945.1
FN676946.1
FN676947.1
FN676948.1
FN676949.1
FN676950.1
FN676951.1
FN676952.1
FN676953.1
FN676954.1
FN676955.1
FN676956.1
FN676957.1
FN676958.1
FN676959.1
FN676960.1
FN676961.1
FN676962.1
FN676963.1
FN676964.1
FN676965.1
FN676966.1
FN676967.1
FN676968.1
FN676969.1
FN676970.1
FN676971.1
FN676972.1
FN676973.1
FN676974.1
FN676975.1
FN676976.1
FN676977.1
FN676978.1
FN676979.1
FN676980.1
FN676981.1
FN676982.1
FN676983.1
FN676984.1
FN676985.1
FN676986.1
FN676987.1
FN676988.1
FN676989.1
FN676990.1
FN676991.1
FN676992.1
FN676993.1
FN676994.1
FN676995.1
FN676996.1
FN676997.1
FN676998.1
FN676999.1
FN677000.1
FN677001.1
FN677002.1
FN677003.1
FN677004.1
FN677005.1
FN677006.1
FN677007.1
FN677008.1
FN677009.1
FN677010.1
FN677011.1
FN677012.1
FN677013.1
FN677014.1
FN677015.1
FN677016.1
FN677017.1
FN677018.1
FN677019.1
FR668938.1
FR668939.1
FR668940.1
FR668941.1
FR668942.1
FR668943.1
FR668944.1
FR668945.1
FR668946.1
FR668947.1
FR668948.1
FR668949.1
FR668950.1
FR668951.1
FR668952.1
FR668953.1
FR668954.1
FR668955.1
FR668956.1
FR668957.1
FR668958.1
FR668959.1
FR668960.1
FR668961.1
FR668962.1
FR668963.1
FR668964.1
FR668965.1
FR668966.1
FR668967.1
FR668968.1
FR668969.1
FR668970.1
FR668971.1
FR668972.1
FR668973.1
FR668974.1
FR668975.1
FR668976.1
FR668977.1
FR668978.1
FR668979.1
FR668980.1
FR668981.1
FR668982.1
FR668983.1
FR668984.1
FR668985.1
FR668986.1
FR668987.1
FR668988.1
FR668989.1
FR668990.1
FR668991.1
FR668992.1
FR668993.1
FR668994.1
FR668995.1
FR668996.1
FR668997.1
FR668998.1
FR668999.1
FR669000.1
FR669001.1
FR669002.1
FR669003.1
FR669004.1
FR669005.1
FR669006.1
FR669007.1
FR669008.1
FR669009.1
FR669010.1
FR669011.1
FR669012.1
FR669013.1
FR669014.1
FR669015.1
FR669016.1
FR669017.1
FR669018.1
FR669019.1
FR669020.1
FR669021.1
FR669022.1
FR669023.1
FR669024.1
FR669025.1
FR669026.1
FR669027.1
FR669028.1
FR669029.1
FR669030.1
FR669031.1
FR669032.1
FR669033.1
FR669034.1
FR669035.1
FR669036.1
FR669037.1
FR669038.1
FR669039.1
FR669040.1
FR669041.1
FR669042.1
FR669043.1
FR669044.1
FR669045.1
FR669046.1
FR669047.1
FR669048.1
FR669049.1
FR669050.1
FR669051.1
FR669052.1
FR669053.1
FR669054.1
FR669055.1
FR669056.1
FR669057.1
FR669058.1
FR669059.1
FR669060.1
FR669061.1
FR669062.1
FR669063.1
FR669064.1
FR669065.1
FR669066.1
FR669067.1
FR669068.1
FR669069.1
FR669070.1
FR669071.1
FR669072.1
FR669073.1
FR669074.1
FR669075.1
FR669076.1
FR669077.1
FR669078.1
FR669079.1
FR669080.1
FR669081.1
FR669082.1
FR669083.1
FR669084.1
FR669085.1
FR669086.1
FR669087.1
FR669088.1
FR669089.1
FR669090.1
FR669091.1
FR669092.1
FR669093.1
FR669094.1
FR669095.1
FR669096.1
FR669097.1
FR669098.1
FR669099.1
FR669100.1
FR669101.1
FR669102.1
FR669103.1
FR669104.1
FR669105.1
FR669106.1
FR669107.1
FR669108.1
FR670581.1
FR670582.1
FR670583.1
FR670584.1
FR670585.1
FR670586.1
FR670587.1
FR670588.1
FR670589.1
FR670590.1
FR670591.1
FR670592.1
FR670593.1
FR670594.1
FR670595.1
FR670596.1
FR670597.1
FR670598.1
FR670599.1
FR670600.1
FR670601.1
FR686904.1
FR686905.1
FR686906.1
FR686907.1
FR686908.1
FR714872.1
FR714873.1
FR714874.1
FR714875.1
FR749995.1
FR750317.1
FR750360.1
HI953162.1
HI953163.1
HI955420.1
HI955433.1
HI964166.1
HI964167.1
HI964168.1
HI964169.1
HI964170.1
HI964171.1
HI964172.1
HI964173.1
HI964174.1
HI964175.1
HI964176.1
HI964177.1
3OL6_B
3OL6_C
3OL6_D
3OL6_F
3OL6_G
3OL6_H
3OL6_J
3OL6_K
3OL6_L
3OL6_N
3OL6_O
3OL6_P
3OL7_B
3OL7_C
3OL7_D
3OL7_F
3OL7_G
3OL7_H
3OL7_J
3OL7_K
3OL7_L
3OL7_N
3OL7_O
3OL7_P
3OL8_B
3OL8_C
3OL8_D
3OL8_F
3OL8_G
3OL8_H
3OL8_J
3OL8_K
3OL8_L
3OL8_N
3OL8_O
3OL8_P
3OL9_B
3OL9_C
3OL9_D
3OL9_F
3OL9_G
3OL9_H
3OL9_J
3OL9_K
3OL9_L
3OL9_N
3OL9_O
3OL9_P
3OLA_B
3OLA_D
3OLA_F
3OLA_H
3OLA_J
3OLA_K
3OLA_L
3OLA_N
3OLA_O
3OLA_P
3OLB_B
3OLB_C
3OLB_D
3OLB_F
3OLB_G
3OLB_H
3OLB_J
3OLB_K
3OLB_L
3OLB_N
3OLB_O
3OLB_P
AB569257.1
AB569258.1
AB569259.1
AB569260.1
AB569261.1
AB569262.1
AB569263.1
AB569264.1
AB569265.1
AB569266.1
AB569267.1
AB569268.1
AB569269.1
AB569270.1
AB569271.1
AB569272.1
AB569273.1
AB569274.1
AB569275.1
AB569276.1
AB569277.1
AB569278.1
AB569279.1
AB569280.1
AB569281.1
AB569282.1
AB569283.1
AB569284.1
AB569285.1
AB569286.1
AB569287.1
AB569288.1
AB569289.1
AB569290.1
AB569291.1
AB569292.1
AB569293.1
AB569294.1
AB605258.1
AB605259.1
CY078431.1
CY078439.1
CY078447.1
CY078455.1
CY078463.1
CY078471.1
CY078479.1
CY078487.1
CY078495.1
CY078503.1
CY078511.1
CY078519.1
CY078524.1
CY078527.1
CY078535.1
CY078543.1
CY078551.1
CY078559.1
CY078567.1
CY078575.1
CY078583.1
CY078591.1
CY078596.1
CY078599.1
CY078607.1
CY078615.1
CY078623.1
CY078631.1
CY078639.1
CY078647.1
CY078655.1
CY078663.1
CY078671.1
CY078679.1
CY078687.1
CY078695.1
CY078703.1
CY078711.1
CY078719.1
CY078727.1
CY078735.1
CY078759.1
CY078767.1
CY078775.1
CY078783.1
CY078791.1
CY078799.1
CY078807.1
CY078815.1
CY078823.1
CY078828.1
CY078831.1
CY078839.1
CY078847.1
CY078855.1
CY078863.1
CY078871.1
CY078879.1
CY078887.1
CY078895.1
CY078903.1
CY078919.1
CY078927.1
CY078935.1
CY078943.1
CY078948.1
CY078951.1
CY078959.1
CY078967.1
CY078975.1
CY078983.1
CY078991.1
CY078999.1
CY079007.1
CY079012.1
CY079015.1
CY079023.1
CY079031.1
CY079039.1
CY079047.1
CY079055.1
CY079060.1
CY079063.1
CY079071.1
CY079079.1
CY079087.1
CY079095.1
CY079103.1
CY079111.1
CY079119.1
CY079127.1
CY079135.1
CY079143.1
CY079151.1
CY079159.1
CY079167.1
CY079175.1
CY079183.1
CY079191.1
CY079199.1
CY079207.1
CY079215.1
CY079223.1
CY079231.1
CY079239.1
CY079247.1
CY079255.1
CY079263.1
CY079271.1
CY079279.1
CY079284.1
CY079287.1
CY079292.1
CY079295.1
HM804856.1
HM853684.1
HM854664.1
HM854665.1
HM854666.1
HM854667.1
HM854668.1
HM854669.1
HM854670.1
HM854671.1
HM854672.1
HM854673.1
HM854674.1
HM854675.1
HM854676.1
HM854677.1
HM854678.1
HM854679.1
HM854680.1
HM854681.1
HM854682.1
HM854683.1
HM854684.1
HM854685.1
HM854686.1
HM854687.1
HM854688.1
HM854689.1
HM854690.1
HM854691.1
HM854692.1
HM854693.1
HM855985.1
HM855986.1
HM855987.1
HM855988.1
HM855989.1
HM855990.1
HM855991.1
HM855992.1
HM855993.1
HM855994.1
HM855995.1
HM855996.1
HM855997.1
HM855998.1
HM855999.1
HM856000.1
HM856001.1
HM856002.1
HM856003.1
HM856004.1
HM856005.1
HM856006.1
HM856007.1
HM856008.1
HM856009.1
HM856010.1
HM856011.1
HM856012.1
HM856013.1
HM856014.1
HM856015.1
HM856016.1
HM856017.1
HM856018.1
HM856019.1
HM856020.1
HM856021.1
HM856022.1
HM856023.1
HM856024.1
HM856025.1
HM856026.1
HM856027.1
HM856028.1
HM856029.1
HM856030.1
HM856031.1
HM856032.1
HM856033.1
HM856034.1
HM856035.1
HM856036.1
HM856037.1
HM856038.1
HM856039.1
HM856040.1
HM856041.1
HM856042.1
HM856043.1
HM856044.1
HM856045.1
HM856046.1
HM856047.1
HM856048.1
HM856049.1
HM856050.1
HM856051.1
HM856052.1
HM856053.1
HM856054.1
HM856055.1
HM856056.1
HM856057.1
HM856058.1
HM856059.1
HM856060.1
HM856061.1
HM856062.1
HM856063.1
HM856064.1
HM856065.1
HM856066.1
HM856067.1
HM856068.1
HM856069.1
HM856070.1
HM856071.1
HM856072.1
HM856073.1
HM856074.1
HM856075.1
HM856076.1
HM856077.1
HM856078.1
HM856079.1
HM856080.1
HM856081.1
HM856082.1
HM856083.1
HM856084.1
HM856085.1
HM856086.1
HM856087.1
HM856088.1
HM856089.1
HM856090.1
HM856091.1
HM856092.1
HM856093.1
HM856094.1
HM856095.1
HM856096.1
HM856097.1
HM856098.1
HM856099.1
HM856100.1
HM856101.1
HM856102.1
HM856103.1
HM856104.1
HM856105.1
HM856106.1
HM856107.1
HM856108.1
HM856109.1
HM856110.1
HM856111.1
HM856112.1
HM856113.1
HM856114.1
HQ401015.1
HQ401016.1
HQ401017.1
HQ401018.1
HQ401019.1
HQ445972.1
HQ445974.2
HQ667783.1
HQ667784.1
HQ667785.1
HQ667786.1
HQ667787.1
HQ703028.1
HQ703354.1
HQ703355.1
HQ703356.1
HQ703357.1
HQ703358.1
HQ703359.1
HQ703360.1
HQ703375.1
HQ703376.1
HQ703377.1
HQ703378.1
HQ703379.1
HQ703380.1
HQ703381.1
CY078362.1
CY078363.1
CY078364.1
CY078365.1
CY078366.1
CY078367.1
CY078368.1
CY078369.1
CY078370.1
CY078371.1
CY078372.1
CY078373.1
CY078374.1
CY078375.1
CY078376.1
CY078377.1
CY078378.1
CY078379.1
CY078380.1
CY078381.1
CY078382.1
CY078383.1
CY078384.1
CY078385.1
CY078386.1
CY078387.1
CY078388.1
CY078389.1
CY078390.1
CY078391.1
CY078392.1
CY078393.1
CY078394.1
CY078395.1
CY078396.1
CY078397.1
CY078398.1
CY078399.1
CY078400.1
CY078401.1
CY078402.1
CY078403.1
CY078404.1
CY078405.1
CY078406.1
CY078407.1
CY078408.1
CY078409.1
CY078410.1
CY078411.1
CY078412.1
CY078413.1
CY078414.1
CY078415.1
CY078416.1
CY078417.1
CY078418.1
CY078419.1
CY078420.1
CY078423.1
CY078426.1
HM989952.1
HM989953.1
HM989954.1
HM989955.1
GU726187.1
GU726188.1
GU726189.1
GU726190.1
GU726191.1
GU726192.1
GU726193.1
GU726194.1
GU726195.1
GU726196.1
GU726197.1
GU726198.1
GU726199.1
GU726200.1
GU726201.1
GU726202.1
GU726203.1
GU726204.1
GU726205.1
GU726206.1
GU726207.1
GU726208.1
GU726209.1
GU726210.1
GU726211.1
GU726212.1
GU726213.1
GU726214.1
GU726215.1
GU726216.1
GU726217.1
GU726218.1
GU726219.1
GU726220.1
GU726221.1
GU726222.1
GU726223.1
GU726224.1
GU726225.1
GU726226.1
GU726227.1
GU726228.1
GU726229.1
GU726230.1
GU726231.1
GU726232.1
GU726233.1
GU726234.1
GU726235.1
GU726236.1
GU726237.1
GU726238.1
GU726239.1
GU726240.1
GU726241.1
GU726242.1
GU726243.1
GU726244.1
GU726245.1
GU726246.1
GU726247.1
GU726248.1
GU726249.1
GU726250.1
GU726251.1
GU726252.1
GU726253.1
GU726254.1
GU726255.1
GU726256.1
GU726257.1
GU726258.1
GU726259.1
GU726260.1
GU726261.1
GU726262.1
GU726263.1
GU726264.1
GU726265.1
GU726266.1
GU726267.1
GU726268.1
GU726269.1
GU726270.1
GU726271.1
GU726272.1
GU726273.1
GU726274.1
GU726275.1
GU726276.1
GU726277.1
GU726278.1
GU726279.1
GU726280.1
GU726281.1
GU726282.1
GU726283.1
GU726284.1
GU726285.1
GU726286.1
GU726287.1
GU726288.1
GU726289.1
GU726290.1
GU726291.1
GU929444.1
HQ197367.1
HQ197368.1
HQ197369.2
HQ197370.1
HQ197371.1
HQ197372.1
HQ197373.1
HQ197374.1
HQ197375.1
HQ197376.1
HQ197377.1
HQ204792.1
HQ204805.1
HQ204806.1
HQ204807.1
HQ204808.1
HQ204809.1
HQ204810.1
HQ204811.1
HQ204812.1
HQ204813.1
HQ204814.1
HQ204815.1
HQ204816.1
HQ204817.1
HQ204818.1
HQ204819.1
HQ204821.1
HQ204822.1
HQ204824.1
HQ204825.1
HQ288041.1
HQ288042.1
HQ288043.1
HQ326235.1
HQ326236.1
HQ695924.1
HQ698854.1
HQ698855.1
HQ698856.1
HQ698857.1
HQ698858.1
HQ698859.1
HQ698860.1
HQ698861.1
HQ698862.1
HQ698863.1
HQ698864.1
HQ698865.1
HQ698866.1
HQ698867.1
HQ698868.1
HQ698869.1
HQ698870.1
HQ698871.1
HQ698872.1
HQ698873.1
HQ698874.1
HQ698875.1
HQ698876.1
HQ698877.1
HQ698878.1
HQ698879.1
HQ698880.1
HQ698881.1
HQ698882.1
HQ698883.1
HQ698884.1
GU324418.1
GU324419.1
HM852066.1
HM852067.1
HM853679.1
HM853680.1
HM853681.1
HM853682.1
HM855950.1
HM855951.1
HM855952.1
HM855953.1
HM855954.1
HM855955.1
HQ615421.1
GU222921.1
GU222922.1
GU222923.1
GU222924.1
GU222925.1
GU222926.1
GU222927.1
GU222928.1
GU222929.1
GU222930.1
GU222931.1
GU222932.1
GU222933.1
GU222934.1
GU222935.1
GU222936.1
GU222937.1
GU222938.1
GU222939.1
GU222940.1
GU222941.1
GU222942.1
GU222943.1
GU222944.1
GU222945.1
GU222946.1
GU222947.1
GU222948.1
GU222949.1
GU222950.1
GU222951.1
GU222952.1
GU222953.1
GU222954.1
GU222955.1
GU222956.1
GU222957.1
GU222958.1
GU222959.1
GU222960.1
GU222961.1
GU222962.1
GU222963.1
GU222964.1
GU222965.1
GU222966.1
GU222967.1
GU222968.1
GU222969.1
GU222970.1
GU222971.1
GU222972.1
GU222973.1
GU222974.1
GU222975.1
GU222976.1
GU222977.1
GU222978.1
GU222979.1
GU222980.1
GU222981.1
GU222982.1
GU222983.1
GU222984.1
GU222985.1
GU222986.1
GU222987.1
GU222988.1
GU222989.1
GU222990.1
GU222991.1
GU222992.1
GU222993.1
GU222994.1
GU222995.1
GU222996.1
GU222997.1
GU222998.1
GU222999.1
GU223000.1
GU223001.1
GU223002.1
GU223003.1
GU223004.1
GU223005.1
GU223006.1
GU223007.1
GU223008.1
GU223009.1
GU223010.1
GU223011.1
GU223012.1
GU223013.1
GU223014.1
GU223015.1
GU223016.1
GU223017.1
GU223018.1
GU223019.1
GU223020.1
GU223021.1
GU223022.1
GU223023.1
GU223024.1
GU223025.1
GU223026.1
GU223027.1
GU223028.1
GU223029.1
GU223030.1
GU223031.1
GU223032.1
GU223033.1
GU223034.1
GU223035.1
GU223036.1
GU223037.1
GU223038.1
GU223039.1
GU223040.1
GU223041.1
GU223042.1
GU223043.1
GU223044.1
GU223045.1
GU223046.1
GU223047.1
GU223048.1
GU223049.1
GU223050.1
GU223051.1
GU223052.1
GU223053.1
GU223054.1
GU223055.1
GU223056.1
GU223057.1
GU223058.1
GU223059.1
GU223060.1
GU223061.1
GU223062.1
GU223063.1
GU223064.1
GU223065.1
GU223066.1
GU475122.1
GU798676.1
GU798677.1
GU798678.1
GU798679.1
GU798680.1
GU798681.1
GU798682.1
GU798683.1
GU798684.1
GU798685.1
GU798686.1
GU798687.1
GU798688.1
GU798689.1
GU798690.1
GU798691.1
GU798692.1
GU798693.1
GU798694.1
GU798695.1
GU798696.1
GU798697.1
GU798698.1
GU798699.1
GU798700.1
GU798701.1
GU798702.1
GU798703.1
GU798704.1
GU798705.1
GU798706.1
GU798707.1
GU798708.1
GU798709.1
GU798710.1
GU798711.1
GU798712.1
GU798713.1
GU798714.1
GU798715.1
GU798716.1
GU798717.1
GU798718.1
GU798719.1
GU798720.1
GU798721.1
GU798722.1
GU798723.1
GU798724.1
GU798725.1
GU798726.1
GU798727.1
GU798728.1
GU798729.1
GU798730.1
GU798731.1
GU798732.1
GU798733.1
GU798734.1
GU798735.1
GU798736.1
GU798737.1
GU798738.1
GU798739.1
GU798740.1
GU798741.1
GU798742.1
GU798743.1
GU798744.1
GU798745.1
GU798746.1
GU798747.1
GU798748.1
GU798749.1
GU798750.1
GU798751.1
GU798752.1
GU798753.1
GU798754.1
GU798755.1
GU798756.1
GU798757.1
GU798758.1
GU798759.1
GU798760.1
GU798761.1
GU798762.1
GU798763.1
GU798764.1
GU798765.1
GU798766.1
GU798767.1
GU798768.1
GU798769.1
GU798770.1
GU798771.1
GU798772.1
GU798773.1
GU798774.1
GU798775.1
GU798776.1
GU798777.1
GU798778.1
GU798779.1
GU798780.1
GU798781.1
GU798782.1
GU798783.1
GU798784.1
GU798785.1
GU798786.1
GU798787.1
GU798788.1
GU798789.1
GU798790.1
GU798791.1
GU798792.1
GU798793.1
GU798794.1
GU798795.1
GU798796.1
GU798797.1
GU798798.1
GU798799.1
GU798800.1
GU798801.1
GU798802.1
GU798803.1
GU798804.1
GU798805.1
GU798806.1
GU798807.1
GU798808.1
GU798809.1
GU798810.1
GU798811.1
GU798812.1
GU798813.1
GU798814.1
GU798815.1
GU798816.1
GU798817.1
GU798818.1
GU798819.1
GU798820.1
GU798821.1
GU798822.1
GU798823.1
GU798824.1
GU798825.1
GU798826.1
GU798827.1
GU798828.1
GU798829.1
GU798830.1
GU798831.1
GU798832.1
GU798833.1
GU798834.1
GU798835.1
GU798836.1
GU798837.1
GU798838.1
GU798839.1
GU798840.1
GU798841.1
GU798842.1
GU798843.1
GU798844.1
GU798845.1
GU798846.1
GU798847.1
GU798848.1
GU798849.1
GU798850.1
GU798851.1
GU798852.1
GU798853.1
GU798854.1
GU798855.1
GU798856.1
GU798857.1
GU798858.1
GU798859.1
GU798860.1
GU798861.1
GU798862.1
GU798863.1
GU798864.1
GU798865.1
GU798866.1
GU798867.1
GU798868.1
GU798869.1
GU798870.1
GU798871.1
GU798872.1
GU798873.1
GU798874.1
GU798875.1
GU798876.1
GU798877.1
GU798878.1
GU798879.1
GU798880.1
GU798881.1
GU798882.1
GU798883.1
GU798884.1
GU798885.1
GU798886.1
GU798887.1
GU798888.1
GU798889.1
GU798890.1
GU798891.1
GU798892.1
GU798893.1
GU798894.1
GU798895.1
GU798896.1
GU798897.1
GU798898.1
GU798899.1
GU798900.1
GU798901.1
GU798902.1
GU798903.1
GU798904.1
GU798905.1
GU798906.1
GU798907.1
GU798908.1
GU798909.1
GU798910.1
GU798911.1
GU798912.1
GU798913.1
GU798914.1
GU798915.1
GU798916.1
GU798917.1
GU798918.1
GU798919.1
GU798920.1
GU798921.1
GU798922.1
GU798923.1
GU798924.1
GU798925.1
GU798926.1
GU798927.1
GU798928.1
GU798929.1
GU798930.1
GU798931.1
GU798932.1
GU798933.1
GU798934.1
GU798935.1
GU798936.1
GU798937.1
GU798938.1
GU798939.1
GU798940.1
GU798941.1
GU798942.1
GU798943.1
GU798944.1
GU798945.1
GU798946.1
GU798947.1
GU798948.1
GU798949.1
GU798950.1
GU798951.1
GU798952.1
GU798953.1
GU798954.1
GU798955.1
GU798956.1
GU798957.1
GU798958.1
GU798959.1
GU798960.1
GU798961.1
GU798962.1
HM241594.1
HM241595.1
HM241596.1
HM241597.1
HM241598.1
HM241599.1
HM241600.1
HM241601.1
HM241602.1
HM241603.1
HM241604.1
HM241605.1
HM241606.1
HM241607.1
HM241608.1
HM241609.1
HM241610.1
HM241611.1
HM241612.1
HM241613.1
HM241614.1
HM241615.1
HQ123568.1
HQ123569.1
HQ123570.1
HQ123571.1
HQ123572.1
HQ123573.1
HQ123574.1
HQ123575.1
HQ149098.1
HQ267519.1
HQ267520.1
HQ267521.1
HQ267522.1
HQ267523.1
HQ267524.1
HQ267525.1
HQ267526.1
HQ267527.1
HQ267528.1
HQ267529.1
HQ452389.1
HQ452396.1
HQ660637.1
HQ660638.1
HQ660639.1
HQ660641.1
HQ660642.1
HQ660643.1
CY078131.1
CY078134.1
CY078150.1
CY078245.1
CY078361.2
AB512609.1
AB512610.1
AB512611.1
AB512612.1
AB512613.1
AB512617.1
CY077715.1
CY077721.1
CY077729.1
CY077737.1
CY077744.1
CY077752.1
CY077760.1
CY077767.1
CY077775.1
CY077782.1
CY077790.1
CY077796.1
CY077803.1
CY077809.1
CY077816.1
CY077823.1
CY077830.1
CY077837.1
CY077844.1
CY077851.1
CY077857.1
CY077858.1
CY077864.1
CY077870.1
CY077871.1
CY077877.1
CY077885.1
CY077893.1
CY077901.1
CY077908.1
CY077915.1
CY077916.1
CY077923.1
CY077931.1
CY077938.1
CY077946.1
CY077951.1
CY077959.1
CY077967.1
CY077971.1
CY077974.1
CY077986.1
CY077987.1
CY077989.1
CY077990.1
CY077992.1
CY077995.1
CY077998.1
CY078006.1
CY078011.1
CY078014.1
CY078022.1
CY078030.1
CY078038.1
CY078046.1
CY078051.1
CY078054.1
CY078062.1
CY078070.1
CY078078.1
CY078086.1
CY078091.1
CY078094.1
CY078102.1
CY078110.1
CY078118.1
CY078126.1
CY078142.1
CY078155.1
CY078158.1
CY078166.1
CY078171.1
CY078174.1
CY078182.1
CY078184.1
CY078187.1
CY078190.1
CY078195.1
CY078198.1
CY078206.1
CY078214.1
CY078222.1
CY078229.1
CY078237.1
CY078253.1
CY078261.1
CY078269.1
CY078277.1
CY078282.1
CY078285.1
CY078293.1
CY078301.1
CY078309.1
CY078317.1
CY078325.1
CY078330.1
CY078333.1
CY078341.1
CY078349.1
CY078357.1
GU815141.1
GU815142.1
GU815143.1
GU815144.1
GU815145.1
GU815146.1
GU815147.1
GU815148.1
GU815149.1
GU815150.1
GU815151.1
GU815152.1
GU815153.1
GU815154.1
GU815155.1
GU815156.1
GU815157.1
GU815158.1
GU815159.1
GU815160.1
GU815161.1
GU815162.1
GU815163.1
GU815164.1
GU815165.1
GU815166.1
GU815167.1
GU815168.1
GU815169.1
GU815170.1
GU815171.1
GU815172.1
GU815173.1
GU815174.1
GU815175.1
GU815176.1
GU815177.1
GU815178.1
GU815179.1
GU815180.1
GU815181.1
GU815182.1
GU815183.1
GU815184.1
GU815185.1
GU815186.1
GU815187.1
GU815188.1
GU815189.1
GU815190.1
GU815191.1
GU815192.1
GU815193.1
GU815194.1
GU815195.1
GU815196.1
GU815197.1
GU815198.1
GU815199.1
GU815200.1
GU815201.1
GU815202.1
GU815203.1
GU815204.1
GU815205.1
GU815206.1
GU815207.1
GU815208.1
GU815209.1
GU815210.1
GU815211.1
GU815212.1
GU815213.1
GU815214.1
GU815215.1
GU815216.1
GU815217.1
GU815218.1
GU815219.1
GU815220.1
GU815221.1
GU815222.1
GU815223.1
GU815224.1
GU815225.1
GU815226.1
GU815227.1
GU815228.1
GU815229.1
GU815230.1
GU815231.1
GU815232.1
GU815233.1
GU815234.1
GU815235.1
GU815236.1
HM807304.1
HM807305.1
HM807306.1
HM807307.1
HM991260.1
HQ246452.1
HQ246453.1
HQ328794.1
HQ328795.1
HQ328796.1
HQ328797.1
HQ328798.1
HQ328799.1
HQ328800.1
HQ338950.1
HQ338951.1
HQ338952.1
HQ338953.1
HQ338954.1
HQ338955.1
HQ338956.1
HQ338957.1
HQ338958.1
HQ338959.1
HQ338960.1
HQ338961.1
HQ338962.1
HQ338963.1
HQ338964.1
HQ338965.1
HQ338966.1
HQ338967.1
HQ338968.1
HQ338969.1
HQ338970.1
HQ338971.1
HQ338972.1
HQ338973.1
HQ338974.1
HQ338975.1
HQ338976.1
HQ338977.1
HQ338978.1
HQ338979.1
HQ338980.1
HQ338981.1
HQ338982.1
HQ338983.1
HQ338984.1
HQ338985.1
HQ338986.1
HQ338987.1
HQ338988.1
HQ338989.1
HQ338990.1
HQ338991.1
HQ338992.1
HQ338993.1
HQ338994.1
HQ338995.1
HQ338996.1
HQ338997.1
HQ338998.1
HQ338999.1
HQ339000.1
HQ339001.1
HQ339002.1
HQ339003.1
HQ339004.1
HQ339005.1
HQ339006.1
HQ339007.1
HQ339008.1
HQ339009.1
HQ339010.1
HQ339011.1
HQ339012.1
HQ339013.1
HQ339014.1
HQ339015.1
HQ339016.1
HQ339017.1
HQ339018.1
HQ339019.1
HQ339020.1
HQ339021.1
HQ339022.1
HQ339023.1
HQ339024.1
HQ339025.1
HQ339026.1
HQ339027.1
HQ339028.1
HQ339029.1
HQ339030.1
HQ339031.1
HQ339032.1
HQ339033.1
HQ339034.1
HQ339035.1
HQ339036.1
HQ339037.1
HQ339038.1
HQ339039.1
HQ339040.1
HQ339041.1
HQ339042.1
HQ339043.1
HQ339044.1
HQ339045.1
HQ339046.1
HQ339047.1
HQ339048.1
HQ339049.1
HQ339050.1
HQ339051.1
HQ339052.1
HQ339053.1
HQ339054.1
HQ339055.1
HQ339056.1
HQ339057.1
HQ339058.1
HQ339059.1
HQ339060.1
HQ339061.1
HQ339062.1
HQ339063.1
HQ339064.1
HQ339065.1
HQ339066.1
HQ339067.1
HQ339068.1
HQ339069.1
HQ339070.1
HQ339071.1
HQ339072.1
HQ339073.1
HQ339074.1
HQ339075.1
HQ339076.1
HQ339077.1
HQ339078.1
HQ339079.1
HQ339080.1
HQ339081.1
HQ339082.1
HQ339083.1
HQ339084.1
HQ339085.1
HQ339086.1
HQ339087.1
HQ339088.1
HQ339089.1
HQ339090.1
HQ339091.1
HQ339092.1
HQ339093.1
HQ339094.1
HQ339095.1
HQ339096.1
HQ339097.1
HQ339098.1
HQ339099.1
HQ339100.1
HQ339101.1
HQ339102.1
HQ339103.1
HQ339104.1
HQ339105.1
HQ339106.1
HQ339107.1
HQ339108.1
HQ339109.1
HQ339110.1
HQ339111.1
HQ339112.1
HQ339113.1
HQ339114.1
HQ339115.1
HQ339116.1
HQ339117.1
HQ339118.1
HQ339119.1
HQ339120.1
HQ339121.1
HQ339122.1
HQ339123.1
HQ339124.1
HQ339125.1
HQ339126.1
HQ339127.1
HQ339128.1
HQ339129.1
HQ339130.1
HQ339131.1
HQ339132.1
HQ339133.1
HQ339134.1
HQ339135.1
HQ339136.1
HQ339137.1
HQ339138.1
HQ339139.1
HQ339140.1
HQ339141.1
HQ339142.1
HQ339143.1
HQ339144.1
HQ339145.1
HQ339146.1
HQ339147.1
HQ339148.1
HQ339149.1
HQ339150.1
HQ339151.1
HQ339152.1
HQ339153.1
HQ339154.1
HQ339155.1
HQ339156.1
HQ339157.1
HQ339158.1
HQ339159.1
HQ339160.1
HQ339161.1
HQ339162.1
HQ339163.1
HQ339164.1
HQ339165.1
HQ339166.1
HQ339167.1
HQ339168.1
HQ339169.1
HQ339170.1
HQ339171.1
HQ339172.1
HQ339173.1
HQ339174.1
HQ339175.1
HQ339176.1
HQ339177.1
HQ339178.1
HQ339179.1
HQ339180.1
HQ339181.1
HQ339182.1
HQ339183.1
HQ339184.1
HQ339185.1
HQ339186.1
HQ339187.1
HQ339188.1
HQ339189.1
HQ339190.1
HQ339191.1
HQ339192.1
HQ339193.1
HQ339194.1
HQ339195.1
HQ339196.1
HQ339197.1
HQ339198.1
HQ339199.1
HQ339200.1
HQ339201.1
HQ339202.1
HQ339203.1
HQ339204.1
HQ339205.1
HQ339206.1
HQ339207.1
HQ339208.1
HQ339209.1
HQ339210.1
HQ339211.1
HQ339212.1
HQ339213.1
HQ339214.1
HQ339215.1
HQ339216.1
HQ339217.1
HQ339218.1
HQ339219.1
HQ339220.1
HQ339221.1
HQ339222.1
HQ339223.1
HQ339224.1
HQ339225.1
HQ339226.1
HQ339227.1
HQ339228.1
HQ339229.1
HQ339230.1
HQ339231.1
HQ339232.1
HQ339233.1
HQ339234.1
HQ339235.1
HQ339236.1
HQ339237.1
HQ339238.1
HQ339239.1
HQ339240.1
HQ339241.1
HQ339242.1
HQ339243.1
HQ339244.1
HQ339245.1
HQ339246.1
HQ339247.1
HQ339248.1
HQ339249.1
HQ339250.1
HQ339251.1
HQ339252.1
HQ339253.1
HQ339254.1
HQ339255.1
HQ339256.1
HQ339257.1
HQ339258.1
HQ339259.1
HQ339260.1
HQ339261.1
HQ339262.1
HQ339263.1
HQ339264.1
HQ339265.1
HQ339266.1
HQ339267.1
HQ339268.1
HQ339269.1
HQ339270.1
HQ339271.1
HQ339272.1
HQ339273.1
HQ339274.1
HQ339275.1
HQ339276.1
HQ339277.1
HQ339278.1
HQ339279.1
HQ339280.1
HQ339281.1
HQ339282.1
HQ339283.1
HQ339284.1
HQ339285.1
HQ339286.1
HQ339287.1
HQ339288.1
HQ339289.1
HQ339290.1
HQ339291.1
HQ339292.1
HQ339293.1
HQ339294.1
HQ339295.1
HQ339296.1
HQ339297.1
HQ339298.1
HQ339299.1
HQ339300.1
HQ339301.1
HQ339302.1
HQ339303.1
HQ339304.1
HQ339305.1
HQ339306.1
HQ339307.1
HQ339308.1
HQ339309.1
HQ339310.1
HQ339311.1
HQ339312.1
HQ339313.1
HQ339314.1
HQ339315.1
HQ339316.1
HQ339317.1
HQ339318.1
HQ339319.1
HQ339320.1
HQ339321.1
HQ339322.1
HQ339323.1
HQ339324.1
HQ339325.1
HQ339326.1
HQ339327.1
HQ339328.1
HQ339329.1
HQ339330.1
HQ339331.1
HQ339332.1
HQ339333.1
HQ339334.1
HQ339335.1
HQ339336.1
HQ339337.1
HQ339338.1
HQ339339.1
HQ339340.1
HQ339341.1
HQ339342.1
HQ339343.1
HQ339344.1
HQ339345.1
HQ339346.1
HQ339347.1
HQ339348.1
HQ339349.1
HQ339350.1
CY077705.1
GU324989.1
GU324990.1
GU324991.1
GU324992.1
GU324993.1
GU324994.1
HM533970.1
HM533971.1
HM533972.1
HM533973.1
HM533974.1
HM533975.1
HM533976.1
HM533977.1
HM533978.1
HM630277.1
HM630278.1
HM630279.1
HM630280.1
HM630281.1
HM630282.1
HM630283.1
HM630284.1
HM630285.1
HM630286.1
HM630287.1
HM630288.1
HM630289.1
HM630290.1
HM630291.1
HM630292.1
HM851183.1
HM853485.1
HM853486.1
HM853487.1
HM853488.1
HM853489.1
HM853490.1
HM853491.1
HM853492.1
HM853493.1
HM853494.1
HM853495.1
HM853496.1
HM853497.1
HM853498.1
HM853499.1
HM853500.1
HM853501.1
HM853502.1
HM853503.1
HM853504.1
HM853505.1
HM853506.1
HM853507.1
HM853508.1
HM853509.1
HM853510.1
HM853511.1
HM853512.1
HM853513.1
HM853514.1
HM853515.1
HM853516.1
HM853517.1
HM853518.1
HM853519.1
HM853520.1
HM853521.1
HM853522.1
HM853523.1
HM853524.1
HM853525.1
HQ008863.1
HQ008864.1
HQ012667.1
HQ012668.1
HQ012669.1
HQ012670.1
HQ012671.1
HQ012672.1
HQ012673.1
HQ012674.1
HQ012675.1
HQ012676.1
HQ012677.1
HQ141389.1
HQ141390.1
HQ141391.1
HQ141392.1
HQ141393.1
HQ141394.1
HQ141395.1
HQ225613.1
HQ225615.1
HQ225616.1
HQ585082.1
HQ585083.1
HQ585084.1
HQ585085.1
HQ585087.1
HQ585088.1
HQ585089.1
HQ585090.1
HQ585091.1
HQ585092.1
HQ585093.1
HQ585094.1
HQ585095.1
HQ585096.1
HQ585097.1
HQ585098.1
HQ585099.1
HQ585100.1
HQ585101.1
HQ585102.1
HQ585103.1
HQ585104.1
HQ585105.1
HQ585116.1
CY077598.1
CY077599.1
CY077606.1
CY077607.1
CY077614.1
CY077615.1
CY077617.1
CY077618.1
CY077620.1
CY077625.1
CY077626.1
CY077628.1
CY077633.2
CY077636.2
CY077637.1
CY077642.1
CY077643.1
CY077646.1
CY077653.1
CY077656.1
CY077661.1
CY077664.1
CY077667.1
CY077670.1
CY077671.1
CY077673.1
CY077678.1
CY077679.1
CY077681.1
CY077686.1
CY077689.1
CY077694.2
CY077695.2
CY077697.2
HI929491.1
HI935236.1
HM043725.1
HM043726.1
HM775329.1
HM775330.1
HM775331.1
HM775332.1
HM775425.1
HM775426.1
HM775427.1
HM775428.1
HM775429.1
HQ207195.1
HQ207196.1
HQ207197.1
HQ225610.1
HQ225611.1
HQ225612.1
HQ225614.1
HQ236408.1
HQ236409.1
HQ236410.1
HQ236411.1
HQ236412.1
HQ236413.1
HQ236414.1
HQ236415.1
HQ236416.1
HQ236417.1
HQ236418.1
HQ236419.1
HQ236420.1
HQ236421.1
HQ236422.1
HQ236423.1
HQ236424.1
HQ316166.1
HQ664921.1
HQ664928.1
HQ664935.1
HQ664944.1
HQ664945.1
GU983674.1
GU983676.1
GU983677.1
GU983678.1
GU983679.1
GU983680.1
HM776944.1
HM851180.1
HQ198325.1
HQ198326.1
HQ198327.1
HQ198328.1
HQ198329.1
HQ198330.1
HQ198331.1
HQ198332.1
HQ198333.1
HQ198334.1
HQ198335.1
HQ198336.1
HQ198337.1
HQ198338.1
HQ198339.1
HQ198340.1
HQ198341.1
HQ198342.1
HQ198343.1
HQ198344.1
HQ198345.1
HQ198346.1
HQ198347.1
HQ198348.1
HQ198349.1
HQ198350.1
HQ198351.1
HQ198352.1
HQ198353.1
HQ198354.1
HQ198355.1
HQ198356.1
HQ198357.1
HQ198358.1
HQ198359.1
HQ198360.1
HQ198361.1
HQ198362.1
HQ198363.1
HQ198364.1
HQ198365.1
HQ198366.1
HQ198367.1
HQ198368.1
HQ198369.1
HQ198370.1
HQ198371.1
HQ260380.1
HQ260381.1
HQ260382.1
HQ323685.1
HQ323687.1
HQ449547.1
HQ449548.1
HQ449549.1
AB603443.1
AB603444.1
AB603445.1
AB603446.1
AB603447.1
AB603448.1
AB603449.1
AB603450.1
AB603451.1
AB603452.1
AB603453.1
AB603454.1
AB603455.1
AB603456.1
AB603457.1
AB603458.1
AB603459.1
AB603460.1
AB603461.1
AB603462.1
AB603463.1
AB603464.1
AB603465.1
AB603466.1
AB603467.1
AB603468.1
AB603469.1
AB603470.1
AB603471.1
AB603472.1
AB603473.1
AB603474.1
AB603475.1
AB603476.1
AB603477.1
AB603478.1
AB603479.1
AB603480.1
AB603481.1
AB603482.1
AB603483.1
AB603484.1
HM101102.1
HM101103.1
HM101113.1
HM365303.1
HM365304.1
HM365305.1
HM365306.1
HM365307.1
HM365308.1
HM365309.1
HM365310.1
HM365311.1
HM365312.1
HM365313.1
HM365314.1
HM365315.1
HM365316.1
HM365317.1
HM365318.1
HM365319.1
HM365320.1
HM365321.1
HM365322.1
HM365323.1
HM365324.1
HM365325.1
HM365326.1
HM365327.1
HM365328.1
HM365329.1
HM365330.1
HM365331.1
HM460878.1
HM460879.1
HM460880.1
HM460881.1
HM460882.1
HM460883.1
HM771704.1
HM771705.1
HM771706.1
HM771707.1
HM771708.1
HM771709.1
HM771710.1
HM771711.1
HM771712.1
HM771713.1
HM771714.1
HM771715.1
HM771716.1
HM771717.1
HM771718.1
HM778020.1
HM778033.1
HM778034.1
HM778035.1
HM778036.1
HM778037.1
HM778038.1
HM778039.1
HM778040.1
HM778041.1
HM778042.1
HM778043.1
HM778044.1
HM778045.1
HM778046.1
HM778047.1
HM778048.1
HM778049.1
HM778050.1
HM778051.1
HM778052.1
HM778053.1
HM778054.1
HM778055.1
HM778056.1
HM778057.1
HM778058.1
HM778059.1
HM778060.1
HM778061.1
HM778062.1
HM778063.1
HM778064.1
HM778065.1
HM778066.1
HM778067.1
HM778068.1
HM778069.1
HM778070.1
HM778071.1
HM778072.1
HM778073.1
HM778074.1
HM778075.1
HM778076.1
HM778077.1
HM778078.1
HM778079.1
HM778080.1
HM778081.1
HM778082.1
HM778083.1
HM778084.1
HM778085.1
HM778086.1
HM778087.1
HM778088.1
HM778089.1
HM778090.1
HM802139.1
HM802211.1
HM854943.1
HM854944.1
HM854945.1
HM854946.1
HQ189502.1
HQ189503.1
HQ189504.1
HQ189505.1
HQ189506.1
HQ189507.1
HQ189508.1
HQ189509.1
HQ189510.1
HQ189511.1
HQ189512.1
HQ189513.1
HQ454428.1
HQ639702.1
HQ639703.1
HQ639704.1
HQ639705.1
HQ639706.1
HQ639707.1
HQ639708.1
HQ639709.1
HQ639710.1
HQ639711.1
HQ639712.1
HQ639713.1
HQ639714.1
HQ639715.1
HQ639716.1
HQ639717.1
HQ639718.1
HQ639719.1
HQ639720.1
HQ639721.1
HQ639722.1
HQ639723.1
HQ639724.1
HQ639725.1
HQ639726.1
HQ639727.1
HQ639728.1
HQ639729.1
HQ639730.1
HQ639731.1
HQ639732.1
HQ639733.1
HQ639734.1
HQ639735.1
HQ639736.1
HQ639737.1
HQ639738.1
HQ639739.1
HQ639740.1
HQ639741.1
HQ639742.1
HQ639743.1
HQ639744.1
HQ639745.1
HQ639746.1
HQ639747.1
HQ639748.1
HQ639749.1
HQ639750.1
HQ639751.1
HQ639752.1
HQ639753.1
HQ639754.1
HQ639755.1
HQ639756.1
HQ639757.1
HQ639758.1
HQ639759.1
HQ639760.1
HQ639761.1
HQ639762.1
HQ639763.1
HQ639764.1
HQ639765.1
HQ639766.1
HQ639767.1
HQ639768.1
HQ639769.1
HQ639770.1
HQ639771.1
HQ639772.1
HQ639773.1
HQ639774.1
HQ639775.1
HQ639776.1
HQ639777.1
HQ639778.1
HQ639779.1
HQ639780.1
HQ639781.1
HQ639782.1
HQ639783.1
HQ639784.1
HQ639785.1
HQ639786.1
HQ639787.1
HQ639788.1
HQ639789.1
HQ639790.1
HQ639791.1
HQ639792.1
HQ639793.1
HQ639794.1
HQ639795.1
HQ639796.1
HQ639797.1
HQ639798.1
HQ639799.1
HQ639800.1
HQ639801.1
HQ639802.1
HQ639803.1
HQ639804.1
HQ639805.1
HQ639806.1
HQ639807.1
HQ639808.1
HQ639809.1
HQ639810.1
HQ639811.1
HQ639812.1
HQ639813.1
HQ639814.1
HQ639815.1
HQ639816.1
HQ639817.1
HQ639818.1
HQ639819.1
HQ639820.1
HQ639821.1
HQ639822.1
HQ639823.1
AB569460.1
AB569463.1
AB569464.1
FN908823.1
FN908824.1
FN908825.1
FN908826.1
FN908827.1
FN908828.1
FN908829.1
FN908830.1
FN908831.1
FN908832.1
FN908833.1
FN908834.1
FN908835.1
FN908836.1
FN908837.1
FN908838.1
FN908839.1
FN908840.1
FN908841.1
FN908842.1
FN908843.1
FN908844.1
HQ259678.1
FN827087.1
FN827088.1
FN827089.1
FN827090.1
FN827091.1
FN827092.1
FN827093.1
FN827094.1
FN827095.1
FN827096.1
FN827097.1
FN827098.1
FN827099.1
FN827100.1
FN827101.1
FN827102.1
FN827103.1
FN827104.1
FN827105.1
FN827106.1
FN827107.1
FN827108.1
FN827109.1
FN827110.1
FN827111.1
FN827112.1
FN827113.1
FN827114.1
FN827115.1
FN827116.1
FN827117.1
FN827118.1
FN827119.1
FN827120.1
FN827121.1
FN827122.1
FN827123.1
FN827124.1
FN827125.1
FN827126.1
FN827127.1
FN827128.1
FN827129.1
FN827130.1
FN827131.1
FN827132.1
FN827133.1
FN827134.1
FN827135.1
FN827136.1
FN827137.1
FN827138.1
FN827139.1
FN827140.1
FN827141.1
FN827142.1
FN827143.1
FN827144.1
FN827145.1
FN827146.1
FN827147.1
FN827148.1
FN827149.1
FN827150.1
FN827151.1
FN827152.1
FN827153.1
FN827154.1
FN827155.1
FN827156.1
FN827157.1
FN827158.1
FN827159.1
HM533979.1
HM533980.1
HM533981.1
HM533982.1
HM533983.1
HM533984.1
HM533985.1
HM533986.1
HM533987.1
HM533988.1
HM533989.1
HM533990.1
HM533991.1
HM854694.1
HM854695.1
HM854696.1
HM854697.1
HM854698.1
HM854699.1
HM854700.1
HM854701.1
HM854702.1
HM854703.1
HM854704.1
HM854705.1
HM854706.1
HM854707.1
HM854708.1
2L4L_B
GU177080.1
GU177081.1
GU177082.1
GU177083.1
GU177084.1
GU177085.1
GU177086.1
GU177087.1
GU177088.1
GU177089.1
GU177090.1
GU177091.1
GU177092.1
GU177093.1
GU177094.1
GU177095.1
GU177096.1
GU177097.1
GU177098.1
GU177099.1
GU177100.1
GU177101.1
GU177102.1
GU177103.1
GU177104.1
GU177105.1
GU177106.1
GU177107.1
GU177108.1
GU177109.1
GU177110.1
GU177111.1
GU177112.1
GU177113.1
GU177115.1
GU177116.1
GU177117.1
GU177118.1
GU177119.1
GU177120.1
GU177121.1
GU177122.1
GU177123.1
GU177124.1
GU177125.1
GU177126.1
GU177127.1
GU177128.1
GU177129.1
GU199225.1
HM113373.1
HM113374.1
HQ204187.1
HQ223415.1
HQ223416.1
HQ589358.1
HQ589359.1
HQ589360.1
HQ589361.1
HQ589362.1
HQ589363.1
HQ589364.1
HQ589365.1
HQ589366.1
HQ589367.1
HQ589368.1
HQ589369.1
HQ589370.1
HQ589371.1
HQ589372.1
HQ589373.1
HQ589374.1
HQ589375.1
HQ589376.1
HQ589377.1
HQ589378.1
HQ589379.1
HQ589380.1
HQ589381.1
HQ589382.1
HQ589383.1
HQ589384.1
HQ589385.1
HQ589386.1
HQ589387.1
HQ589388.1
HQ589389.1
HQ589390.1
HQ589391.1
HQ589392.1
HQ589393.1
HQ589394.1
HQ589395.1
HQ589396.1
HQ589397.1
HQ589398.1
HQ589399.1
HQ589400.1
HQ589401.1
HQ589402.1
HQ589403.1
HQ589404.1
HQ589405.1
HQ589406.1
HQ589407.1
HQ589408.1
HQ589409.1
HQ589410.1
HQ589411.1
HQ589412.1
HQ589413.1
HQ589414.1
HQ589415.1
HQ589416.1
HQ589417.1
HQ589418.1
HQ589419.1
HQ589420.1
HQ589421.1
HQ589422.1
HQ589423.1
HQ589424.1
HQ589425.1
HQ589426.1
HQ589427.1
HQ589428.1
HQ589429.1
HQ589430.1
HQ589431.1
HQ589432.1
HQ589433.1
HQ589434.1
HQ589435.1
HQ589436.1
HQ589437.1
HQ589438.1
HQ589439.1
HQ589440.1
HQ589441.1
HQ589442.1
HQ589443.1
HQ589444.1
HQ589445.1
HQ589446.1
HQ589447.1
HQ589448.1
HQ589449.1
HQ589450.1
HQ589451.1
HQ589452.1
HQ589453.1
HQ589454.1
HQ589455.1
HQ589456.1
HQ589457.1
HQ589458.1
HQ589459.1
HQ589460.1
HQ589461.1
HQ589462.1
HQ589463.1
HQ589464.1
HQ589465.1
HQ589466.1
HQ589467.1
HQ589468.1
HQ589469.1
HQ589470.1
HQ589471.1
HQ589472.1
HQ589473.1
HQ589474.1
HQ589475.1
HQ589476.1
HQ589477.1
HQ589478.1
HQ589479.1
HQ589480.1
HQ589481.1
HQ589482.1
HQ589483.1
HQ589484.1
HQ589485.1
HQ589486.1
HQ589487.1
HQ589488.1
HQ589489.1
HQ589490.1
HQ589491.1
HQ589492.1
HQ589493.1
HQ589494.1
HQ589495.1
HQ589496.1
HQ589497.1
HQ589498.1
HQ589499.1
HQ589500.1
HQ589501.1
HQ589502.1
HQ589503.1
HQ589504.1
HQ589505.1
HQ589506.1
HQ589507.1
HQ589508.1
HQ589509.1
HQ589510.1
HQ589511.1
HQ589512.1
HQ589513.1
HQ589514.1
HQ589515.1
HQ589516.1
HQ589517.1
HQ589518.1
HQ589519.1
HQ589520.1
HQ589521.1
HQ589522.1
HQ589523.1
HQ589524.1
HQ589525.1
HQ589526.1
HQ589527.1
HQ589528.1
HQ589529.1
HQ589530.1
HQ589531.1
HQ589532.1
HQ589533.1
HQ589534.1
HQ589535.1
HQ589536.1
HQ589537.1
HQ589538.1
HQ589539.1
HQ589540.1
HQ589541.1
HQ589542.1
HQ589543.1
HQ589544.1
HQ589545.1
HQ589546.1
HQ589547.1
HQ589548.1
HQ589549.1
HQ589550.1
HQ589551.1
HQ589552.1
HQ589553.1
HQ589554.1
HQ589555.1
HQ589556.1
HQ589557.1
HQ589558.1
HQ589559.1
HQ589560.1
HQ589561.1
HQ589562.1
HQ589563.1
HQ589564.1
HQ589565.1
HQ589566.1
HQ589567.1
HQ589568.1
HQ589569.1
HQ589570.1
HQ589571.1
HQ589572.1
HQ589573.1
HQ589574.1
HQ589575.1
HQ589576.1
HQ589577.1
HQ589578.1
HQ589579.1
HQ589580.1
HQ589581.1
HQ589582.1
HQ589583.1
HQ589584.1
HQ589585.1
HQ589586.1
HQ589587.1
HQ589588.1
HQ589589.1
HQ589590.1
HQ589591.1
HQ589592.1
HQ589593.1
HQ589594.1
HQ589595.1
HQ589596.1
HQ589597.1
HQ589598.1
HQ589599.1
HQ589600.1
HQ589601.1
HQ589602.1
HQ589603.1
HQ589604.1
HQ589605.1
HQ589606.1
HQ589607.1
HQ589608.1
HQ589609.1
HQ589610.1
HQ589611.1
HQ589612.1
HQ589613.1
HQ589614.1
HQ589615.1
HQ589616.1
HQ589617.1
HQ589618.1
HQ589619.1
HQ589620.1
HQ589621.1
HQ589622.1
HQ589623.1
HQ589624.1
HQ589625.1
HQ589626.1
HQ589627.1
HQ589628.1
HQ589629.1
HQ589630.1
HQ589631.1
HQ589632.1
HQ589633.1
HQ589634.1
HQ589635.1
HQ589636.1
HQ589637.1
HQ589638.1
HQ589639.1
HQ589640.1
HQ589641.1
HQ589642.1
HQ589643.1
HQ589644.1
HQ589645.1
HQ589646.1
HQ589647.1
HQ589648.1
HQ589649.1
HQ589650.1
HQ589651.1
HQ589652.1
HQ589653.1
HQ589654.1
HQ589655.1
HQ589656.1
HQ589657.1
HQ589658.1
HQ589659.1
HQ589660.1
HQ589661.1
HQ589662.1
HQ589663.1
HQ589664.1
HQ589665.1
HQ589666.1
HQ589667.1
HQ589668.1
HQ589669.1
HQ589670.1
HQ589671.1
HQ589672.1
HQ589673.1
HQ589674.1
HQ589675.1
HQ589676.1
HQ589677.1
HQ589678.1
HQ589679.1
HQ589680.1
HQ589681.1
HQ589682.1
HQ589683.1
HQ589684.1
HQ589685.1
HQ589686.1
HQ589687.1
HQ589688.1
HQ589689.1
HQ589690.1
HQ589691.1
HQ589692.1
HQ589693.1
HQ589694.1
HQ589695.1
HQ589696.1
HQ589697.1
HQ589698.1
HQ589699.1
HQ589700.1
HQ589701.1
HQ589702.1
HQ589703.1
HQ589704.1
HQ589705.1
HQ589706.1
HQ589707.1
HQ589708.1
HQ589709.1
HQ589710.1
HQ589711.1
HQ589712.1
HQ589713.1
HQ589714.1
HQ589715.1
HQ589716.1
HQ589717.1
HQ589718.1
HQ589719.1
HQ589720.1
HQ589721.1
HQ589722.1
HQ589723.1
HQ589724.1
HQ589725.1
HQ589726.1
HQ589727.1
HQ589728.1
HQ589729.1
HQ589730.1
HQ589731.1
HQ589732.1
HQ589733.1
HQ589734.1
HQ589735.1
HQ589736.1
HQ589737.1
HQ589738.1
HQ589739.1
HQ589740.1
HQ589741.1
HQ589742.1
HQ589743.1
HQ589744.1
HQ589745.1
HQ589746.1
HQ589747.1
HQ589748.1
HQ589749.1
HQ589750.1
HQ589751.1
HQ589752.1
HQ589753.1
HQ589754.1
HQ589755.1
HQ589756.1
HQ589757.1
HQ589758.1
HQ589759.1
HQ589760.1
HQ589761.1
HQ589762.1
HQ589763.1
HQ589764.1
HQ589765.1
HQ589766.1
HQ589767.1
HQ589768.1
HQ589769.1
HQ589770.1
HQ589771.1
HQ589772.1
HQ589773.1
HQ589774.1
HQ589775.1
HQ589776.1
HQ589777.1
HQ589778.1
HQ589779.1
HQ589780.1
HQ589781.1
HQ589782.1
HQ589783.1
HQ589784.1
HQ589785.1
HQ589786.1
HQ589787.1
HQ589788.1
HQ589789.1
HQ589790.1
HQ589791.1
HQ589792.1
HQ589793.1
HQ589794.1
HQ589795.1
HQ589796.1
HQ589797.1
HQ589798.1
HQ589799.1
HQ589800.1
HQ589801.1
HQ589802.1
HQ589803.1
HQ589804.1
HQ589805.1
HQ589806.1
HQ589807.1
HQ589808.1
HQ589809.1
HQ589810.1
HQ589811.1
HQ589812.1
HQ589813.1
HQ589814.1
HQ589815.1
HQ589816.1
HQ589817.1
HQ589818.1
HQ589819.1
HQ589820.1
HQ589821.1
HQ589822.1
HQ589823.1
HQ589824.1
HQ589825.1
HQ589826.1
HQ589827.1
HQ589828.1
HQ589829.1
HQ589830.1
HQ589831.1
HQ589832.1
HQ589833.1
HQ589834.1
HQ589835.1
HQ589836.1
HQ589837.1
HQ589838.1
HQ630845.1
HQ630846.1
HQ630847.1
HQ630848.1
HQ630849.1
HQ630850.1
HQ630851.1
HQ630852.1
HQ630853.1
HQ630854.1
HQ630855.1
AB541986.1
AB541987.1
AB541988.1
FR681783.1
FR681784.1
FR681785.1
FR681786.1
FR681787.1
FR681788.1
GU646020.1
GU646026.1
GU646027.1
GU646033.1
GU646034.1
GU992204.1
GU992205.1
HI661332.1
HI661333.1
HI661335.1
HI916865.1
HI916866.1
HI916867.1
HI916868.1
HI916869.1
HI916870.1
HI916871.1
HI916872.1
HI916873.1
HI916874.1
HI916875.1
HI916876.1
HI916877.1
HI916878.1
HI916879.1
HI916880.1
HI916881.1
HI916882.1
HI916883.1
HI916884.1
HI916891.1
HI916892.1
HI916893.1
HI916938.1
HI916941.1
HI918839.1
HI918840.1
HI918843.1
HI918844.1
HI918845.1
HM171529.1
HM171530.1
HM171531.1
HM171532.1
HM171533.1
HM171534.1
HM171535.1
HM171536.1
HM629507.1
HM629508.1
HQ661368.1
GU214067.1
GU214071.1
GU214072.1
GU214076.1
GU214077.1
GU214078.1
GU214079.1
GU214080.1
GU214096.1
GU214097.1
GU214102.1
GU214103.1
GU214111.1
HM366548.1
HM366549.1
HM366550.1
HM366551.1
HM748791.1
HM748792.1
HM748793.1
HM748794.1
HM748795.1
HM748796.1
HM748797.1
HM748798.1
HM748799.1
HM748800.1
HM748801.1
HM748802.1
HM748803.1
HM748804.1
HM748805.1
HM755445.1
HM755446.1
HM755447.1
HQ011267.1
HQ011271.1
HQ011272.1
HQ011273.1
HQ011274.1
HQ011275.1
HQ011277.1
HQ260977.1
HQ260978.1
HQ260979.1
HQ260980.1
HQ260981.1
HQ260982.1
HQ260983.1
HQ423166.1
HQ451937.1
HQ454914.1
HQ454915.1
HQ454916.1
HQ454917.1
HQ454918.1
HQ454919.1
HQ454920.1
HQ454921.1
HQ454922.1
HQ454923.1
HQ454924.1
HQ454925.1
HQ454926.1
HQ454927.1
HQ454928.1
HQ454929.1
HQ454930.1
HQ454931.1
HQ454932.1
HQ454933.1
HQ454934.1
HQ454935.1
HQ454936.1
HQ454937.1
HQ601957.1
HQ601958.1
HQ601959.1
HQ601960.1
HQ601961.1
HQ601962.1
HQ652624.1
HQ652625.1
HQ658483.1
FR696602.1
FR696603.1
FR696604.2
FR696605.2
FR696606.2
FR696607.2
FR696608.2
FR696609.2
FR696611.1
FR696612.1
FR696614.1
FR696615.1
FR696616.1
GU256533.1
GU256534.1
GU256535.1
GU256536.1
GU256537.1
GU256538.1
GU256539.1
GU256540.1
GU298967.1
GU298968.1
GU298969.1
GU298970.1
GU298971.1
GU298972.1
GU298973.1
GU298974.1
GU298975.1
GU298976.1
GU392974.1
GU392975.1
GU392976.1
GU392977.1
GU392978.1
GU392979.1
GU392980.1
GU392981.1
GU392982.1
GU392983.1
GU392984.1
GU392985.1
GU392986.1
GU392987.1
GU392988.1
GU392989.1
GU392990.1
GU392991.1
GU392992.1
GU392993.1
GU392994.1
GU392995.1
GU392996.1
GU392997.1
GU392998.1
GU392999.1
GU393004.1
GU393005.1
GU393006.1
GU393007.1
GU979198.1
GU979199.1
GU979200.1
GU979201.1
GU979202.1
GU979203.1
GU979204.1
GU979205.1
GU980896.1
GU980897.1
HM116516.1
HM116517.1
HM116518.1
HM116519.1
HM116520.1
HM116521.1
HM116522.1
HM116523.1
HM116524.1
HM116525.1
HM116526.1
HM116527.1
HM116528.1
HM116529.1
HM116530.1
HM116531.1
HM116532.1
HM116533.1
HM596786.1
HM596787.1
HM596788.1
HM596789.1
HM596790.1
HM596791.1
HM596792.1
HM596793.1
HM596794.1
HM596795.1
HM596796.1
HM596797.1
HM596798.1
HM596799.1
HM596800.1
HM596801.1
HM596802.1
HM596803.1
HM596804.1
HM596805.1
HM596806.1
HM596807.1
HM596808.1
HM596809.1
HM596810.1
HM596811.1
HM596812.1
HM596813.1
HM596814.1
HM596815.1
HM596816.1
HM596817.1
HM596818.1
HM596819.1
HM596820.1
HM596821.1
HM596822.1
HM596823.1
HM596824.1
HM596825.1
HM596826.1
HM596827.1
HM596828.1
HM596829.1
HM596830.1
HM596831.1
HM596832.1
HM596833.1
HM596834.1
HM596835.1
HM596836.1
HM596837.1
HM596838.1
HM596839.1
HM596840.1
HM596841.1
HM596842.1
HM596843.1
HM596844.1
HM596845.1
HM633195.1
HM633196.1
HM633197.1
HM633198.1
HM633199.1
HM633200.1
HM633201.1
HM633202.1
HM633203.1
HM633204.1
HM633205.1
HM633206.1
HM633207.1
HM633208.1
HM633209.1
HM633210.1
HM633211.1
HM633212.1
HM636470.1
HM636471.1
HM998611.1
HM998612.1
HM998613.1
HQ166002.1
HQ166003.1
HQ166004.1
HQ166005.1
HQ166006.1
HQ166007.1
HQ166008.1
HQ166009.1
HQ166010.1
HQ166011.1
HQ166012.1
HQ166013.1
HQ166014.1
HQ166015.1
HQ166016.1
HQ166017.1
HQ166018.1
HQ166019.1
HQ166020.1
HQ166021.1
HQ166022.1
HQ166023.1
HQ166024.1
HQ652627.1
GQ373119.1
GQ373120.1
GQ373121.1
GQ373122.1
GQ373123.1
GQ373124.1
GQ373125.1
GQ373126.1
GQ373127.1
GQ373128.1
GQ373129.1
GQ373130.1
GQ373131.1
GQ373132.1
GQ373133.1
GQ373134.1
GQ373135.1
GQ373136.1
GQ373137.1
GQ373138.1
GQ373139.1
GQ373140.1
GQ373141.1
GQ373142.1
GQ373143.1
GQ373144.1
GQ373145.1
GQ373146.1
GQ373147.1
GQ373148.1
GQ373149.1
GQ373150.1
GQ373151.1
GQ373152.1
GQ477300.1
GQ477301.1
GQ477302.1
GQ477303.1
HQ123319.1
HQ179988.1
HQ179989.1
HQ179990.1
HQ179991.1
HQ330981.1
HQ393240.1
HQ393241.1
HQ393242.1
HQ393243.1
HQ393244.1
HQ393245.1
HQ393246.1
HQ393247.1
HQ393248.1
HQ393249.1
HQ393250.1
HQ393251.1
HQ393252.1
HQ393253.1
HQ393254.1
HQ393255.1
HQ393256.1
HQ393257.1
HQ393258.1
HQ393259.1
HQ393260.1
HQ393261.1
HQ393262.1
HQ393263.1
HQ393264.1
HQ393265.1
HQ393266.1
HQ393267.1
HQ393268.1
HQ393269.1
HQ393270.1
HQ393271.1
HQ393272.1
HQ393273.1
HQ393274.1
HQ393275.1
HQ393276.1
HQ393277.1
HQ393278.1
HQ393279.1
HQ393280.1
HQ393281.1
HQ393282.1
HQ393283.1
HQ393284.1
HQ393285.1
HQ393286.1
HQ393287.1
HQ393288.1
HQ393289.1
HQ393290.1
HQ393291.1
HQ393292.1
HQ393293.1
HQ393294.1
HQ393295.1
HQ393296.1
HQ393297.1
HQ393298.1
HQ393299.1
HQ393300.1
HQ393301.1
HQ393302.1
HQ393303.1
HQ393304.1
HQ393305.1
HQ393306.1
HQ393307.1
HQ393308.1
HQ393309.1
HQ393310.1
HQ393311.1
HQ393312.1
HQ393313.1
HQ393314.1
HQ393315.1
HQ393316.1
HQ393317.1
HQ393318.1
HQ393319.1
HQ393320.1
HQ393321.1
HQ393322.1
HQ393323.1
HQ393324.1
HQ393325.1
HQ393326.1
HQ393327.1
HQ393328.1
HQ393329.1
HQ393330.1
HQ393331.1
HQ393332.1
HQ393333.1
HQ393334.1
HQ393335.1
HQ393336.1
HQ393337.1
HQ393338.1
HQ393339.1
HQ393340.1
HQ393341.1
HQ393342.1
HQ393343.1
HQ393344.1
HQ393345.1
HQ393346.1
HQ393347.1
HQ393348.1
HQ393349.1
HQ393350.1
HQ393351.1
HQ393352.1
HQ393353.1
HQ393354.1
HQ393355.1
HQ393356.1
HQ393357.1
HQ393358.1
HQ393359.1
HQ393360.1
HQ393361.1
HQ393362.1
HQ393363.1
HQ393364.1
HQ393365.1
HQ393366.1
HQ393367.1
HQ393368.1
HQ393369.1
HQ393370.1
HQ393371.1
HQ393372.1
HQ393373.1
HQ393374.1
HQ393375.1
HQ393376.1
HQ393377.1
HQ393378.1
HQ393379.1
HQ393380.1
HQ393381.1
HQ393382.1
HQ393383.1
HQ393384.1
HQ393385.1
HQ393386.1
HQ393387.1
HQ393388.1
HQ393389.1
HQ393390.1
HQ393391.1
HQ393392.1
HQ393393.1
HQ393394.1
HQ393395.1
HQ393396.1
HQ393397.1
HQ393398.1
HQ393399.1
HQ393400.1
HQ393401.1
HQ393402.1
HQ393403.1
HQ393404.1
AB568124.1
AB568125.1
AB568126.1
AB568127.1
AB568129.1
AB568130.1
AB568131.1
AB568132.1
AB568134.1
AB568135.1
AB568136.1
AB568137.1
AB568139.1
AB568140.1
AB568141.1
AB568142.1
AB568144.1
AB568145.1
AB568146.1
AB568147.1
AB568149.1
AB568150.1
AB568151.1
AB568152.1
AB568154.1
AB568155.1
AB568156.1
AB568157.1
AB568159.1
AB568160.1
AB568161.1
AB568162.1
AB568164.1
AB568165.1
AB568166.1
AB568167.1
AB568169.1
AB568170.1
AB568171.1
AB568172.1
AB568174.1
AB568175.1
AB568176.1
AB568177.2
AB568179.1
AB568180.1
AB568181.1
AB568182.1
AB568184.1
AB568185.1
AB568186.1
AB568187.1
AB568189.1
AB568190.1
AB568191.1
AB568192.1
AB568194.1
AB568195.1
AB568196.1
AB568197.1
AB568199.1
AB568200.1
AB568201.1
AB568202.1
AB568204.1
AB568205.1
AB568206.1
AB568207.1
AB568209.1
AB568210.1
AB568211.1
AB568212.1
AB568214.1
AB568215.1
AB568216.1
AB568217.1
AB568219.1
AB568220.1
AB568221.1
AB568222.1
AB568224.1
AB568225.1
AB568226.1
AB568227.1
AB568229.1
AB568230.1
AB568231.1
AB568232.1
AB568234.1
AB568235.1
AB568236.1
AB568237.1
AB568239.1
AB568240.1
AB568241.1
AB568242.1
AB568244.1
AB568245.1
AB568246.1
AB568247.1
AB568249.1
AB568250.1
AB568251.1
AB568252.1
AB568254.1
AB568255.1
AB568256.1
AB568257.1
CY077434.1
CY077437.1
CY077441.1
CY077445.1
CY077449.1
CY077453.1
CY077457.2
CY077461.1
CY077469.1
CY077473.1
CY077477.1
CY077481.2
CY077485.1
CY077493.1
CY077497.1
CY077501.1
CY077509.1
CY077513.1
CY077517.1
CY077521.1
CY077525.1
CY077533.1
CY077541.1
CY077548.1
CY077550.1
CY077552.2
CY077556.1
CY077560.1
CY077564.1
CY077568.2
CY077572.1
CY077580.1
CY077582.1
CY077588.1
HI656224.1
HI656228.1
HI656232.1
HI656234.1
HI656236.1
HI656238.1
HI656240.1
HI656242.1
HI656244.1
HI656248.1
HI656250.1
HI656252.1
HI656282.1
HI656283.1
HI656284.1
HI656285.1
HI656286.1
HI656287.1
HI656288.1
HI656289.1
HI656290.1
HI656291.1
HI656292.1
HI656293.1
HI656294.1
HI656295.1
HI656296.1
HI656297.1
HI656298.1
HI656299.1
HI656300.1
HI656301.1
HI656302.1
HI656303.1
HI656304.1
HI656351.1
HI657772.1
HI657773.1
HI657774.1
HI657775.1
HI657776.1
HI657777.1
HI657778.1
HI657779.1
HI657780.1
HI657781.1
HI657782.1
HI657783.1
HI657784.1
HI657785.1
HI657786.1
HI657787.1
HI657794.1
HI657795.1
HI657796.1
HI657797.1
HI657798.1
HI657799.1
HI657800.1
HI657801.1
HI657802.1
HI657803.1
HI657804.1
HI657805.1
HI657806.1
HI657807.1
HI657808.1
HI657809.1
HI657812.1
HI657813.1
HI657814.1
HI657815.1
HI657816.1
HI657817.1
HI657818.1
HI657819.1
HI657820.1
HI657821.1
HI657822.1
HI657823.1
HI657824.1
HI657825.1
HI657830.1
HI657831.1
HI657832.1
HI657833.1
HI658066.1
HI658067.1
HI658068.1
HI658069.1
HI658070.1
HI658071.1
HI658072.1
HI658073.1
HI658074.1
HI658075.1
HI658076.1
HI658077.1
HI658078.1
HI658079.1
HI658080.1
HI658081.1
HI658082.1
HI658594.1
HI658595.1
HI658784.1
HI658785.1
HI658789.1
HI658790.1
HI660303.1
HI660304.1
HI660305.1
HI660306.1
AB370020.1
AB370021.1
AB370022.1
AB370023.1
AB370024.1
AB370025.1
AB370026.1
AB370027.1
AB370028.1
AB370029.1
AB370030.1
AB370031.1
AB370032.1
AB370033.1
AB370034.1
AB370035.1
AB370036.1
AB370037.1
AB370038.1
AB370039.1
AB370040.1
AB370041.1
AB370042.1
AB370043.1
AB370044.1
AB370045.1
AB370046.1
AB370047.1
CY077426.1
CY077429.1
FJ752701.1
FM864228.1
FM864229.1
FM864230.1
FM864231.1
FM864232.1
FM864233.1
FM864234.1
FM864235.1
FM864236.1
FM864237.1
FM864238.1
FM864239.1
FM864240.1
FM864241.1
FM864242.1
FM864243.1
FM864244.1
FM864245.1
FM864246.1
FM864247.1
FM864248.1
FM864249.1
FM864250.1
FM864251.1
FM864252.1
FM864253.1
FM864254.1
FM864255.1
FM864256.1
FM864257.1
FM864258.1
FM864259.1
FM864260.1
FM864261.1
FM864262.1
FM864263.1
FM864264.1
FM864265.1
FM864266.1
FM864267.1
FM864268.1
FM864269.1
FM864270.1
FM864271.1
FM864272.1
FM864273.1
FM864274.1
FM864275.1
FM864276.1
FM864277.1
FM864278.1
FM864279.1
FM864280.1
FM864281.1
FM864282.1
FM864283.1
FM864284.1
FM864285.1
FM864286.1
FM864287.1
FM864288.1
FM864289.1
FM864290.1
FM864291.1
FM864292.1
FM864293.1
FM864294.1
FM864295.1
FM864296.1
FM864297.1
FM864298.1
FM864299.1
FM864300.1
FM864301.1
FM864302.1
FM864303.1
FM864304.1
FM864305.1
FM864306.1
FM864307.1
FM864308.1
FM864309.1
FM864310.1
FM864311.1
FM864312.1
FR671369.1
FR671370.1
FR671371.1
FR671372.1
FR671373.1
FR671374.1
FR671375.1
FR671376.1
FR671377.1
FR671378.1
FR671379.1
FR671380.1
FR671381.1
FR671382.1
FR671383.1
FR671384.1
FR671385.1
FR671386.1
FR671387.1
FR671388.1
FR671389.1
FR671390.1
FR671391.1
FR671392.1
FR671393.1
FR671394.1
FR671395.1
FR671396.1
FR671397.1
FR671398.1
FR671399.1
FR671400.1
FR671401.1
FR671402.1
FR728243.1
FR728244.1
FR728245.1
FR728246.1
FR728247.1
FR728248.1
FR728249.1
FR728250.1
FR728251.1
FR728252.1
FR728253.1
FR728254.1
FR728255.1
FR728256.1
GQ149239.1
GQ149240.1
GQ149241.1
GQ149242.1
GQ867180.1
GQ867181.1
GQ867182.1
GQ867183.1
GQ867184.1
GQ867185.1
GQ867186.1
GQ867187.1
GQ867188.1
GQ867189.1
GQ867190.1
GQ867191.1
GQ867192.1
GQ867193.1
GU182412.1
GU182413.1
GU183147.1
GU183148.1
GU183149.1
GU183150.1
GU183151.1
GU183152.1
GU183153.1
GU183154.1
GU201922.1
GU201950.1
GU201951.1
GU270844.1
GU270845.1
GU270848.1
GU270850.1
HM461993.1
HQ234904.1
HQ234905.1
HQ234906.1
HQ234907.1
HQ234908.1
HQ234909.1
HQ234910.1
HQ287933.1
HQ287934.1
HQ287935.1
HQ287936.1
HQ287937.1
HQ287938.1
HQ287939.1
HQ287940.1
HQ287941.1
HQ287942.1
HQ287943.1
HQ287944.1
HQ287945.1
HQ287946.1
HQ287947.1
HQ287948.1
HQ287949.1
HQ287950.1
HQ287951.1
HQ287952.1
HQ287953.1
HQ287954.1
HQ287955.1
HQ287956.1
HQ287957.1
HQ287958.1
HQ287959.1
HQ287960.1
HQ287961.1
HQ287962.1
HQ287963.1
HQ287964.1
HQ287965.1
HQ287966.1
HQ287967.1
HQ287968.1
HQ287969.1
HQ287970.1
HQ287971.1
HQ287972.1
HQ287973.1
HQ287974.1
HQ287975.1
HQ287976.1
HQ287977.1
HQ287978.1
HQ287979.1
HQ287980.1
HQ287981.1
HQ287982.1
HQ287983.1
HQ287984.1
HQ287985.1
HQ287986.1
HQ287987.1
HQ287988.1
HQ287989.1
HQ287990.1
HQ287991.1
HQ287992.1
HQ287993.1
HQ287994.1
HQ287995.1
HQ287996.1
HQ287997.1
HQ287998.1
HQ287999.1
HQ288000.1
HQ288001.1
HQ288002.1
HQ288003.1
HQ288004.1
HQ288005.1
HQ288006.1
HQ288007.1
HQ288008.1
HQ288009.1
HQ288010.1
HQ288011.1
HQ288012.1
HQ288013.1
HQ288014.1
HQ288015.1
HQ288016.1
HQ288017.1
HQ288018.1
HQ288019.1
HQ288020.1
HQ288021.1
HQ288022.1
HQ288023.1
HQ288024.1
HQ288025.1
HQ288026.1
HQ288027.1
HQ288028.1
HQ288029.1
HQ288030.1
HQ288031.1
HQ288032.1
HQ288033.1
HQ288034.1
HQ288035.1
HQ288036.1
HQ288037.1
HQ288038.1
HQ288039.1
HQ288040.1
HQ316609.1
HQ316610.1
HQ316611.1
HQ316612.1
HQ316613.1
HQ316614.1
HQ316615.1
HQ316616.1
HQ316617.1
HQ316618.1
HQ316619.1
HQ316620.1
HQ316621.1
HQ316622.1
HQ316623.1
HQ316624.1
HQ316625.1
HQ316626.1
HQ316627.1
HQ316628.1
HQ322091.1
HQ322092.1
HQ322093.1
HQ322094.1
HQ322095.1
HQ322096.1
HQ322097.1
HQ322098.1
HQ322099.1
HQ322100.1
HQ322101.1
HQ322102.1
HQ322103.1
HQ322104.1
HQ322105.1
HQ322106.1
HQ322107.1
HQ322108.1
HQ322109.1
HQ322110.1
HQ322111.1
HQ322112.1
HQ322113.1
HQ444266.1
HQ454980.1
HQ454981.1
HQ537432.1
HQ537433.1
HQ537434.1
HQ537435.1
HQ537436.1
HQ537437.1
HQ537438.1
HQ537439.1
HQ537440.1
HQ537441.1
HQ537442.1
HQ537443.1
HQ537444.1
HQ537445.1
HQ537446.1
HQ537447.1
HQ537448.1
HQ537449.1
HQ537450.1
HQ537451.1
HQ537452.1
HQ537453.1
HQ537454.1
HQ537455.1
HQ537456.1
CY077424.1
EU287868.1
EU287869.1
EU287870.1
EU287871.1
EU287872.1
FJ797653.1
FJ797656.1
FJ797657.1
FW420506.1
FW497177.1
FW497178.1
FW503057.1
FW503152.1
FW504491.1
FW504937.1
GQ259115.1
GU186925.1
GU186926.1
GU186927.1
GU186928.1
GU186929.1
GU186930.1
GU186931.1
GU186932.1
GU186933.1
GU186934.1
GU186935.1
GU186936.1
GU186937.1
GU186938.1
GU186939.1
GU186940.1
GU186941.1
GU186942.1
GU186943.1
GU186944.1
GU186945.1
GU186946.1
GU186947.1
GU186948.1
GU186949.1
GU186950.1
GU186951.1
GU186952.1
GU186953.1
GU186954.1
GU186955.1
GU186956.1
GU186957.1
GU186958.1
GU186959.1
GU186960.1
GU186961.1
GU186962.1
GU186963.1
GU186964.1
GU212848.1
GU212849.1
GU212850.1
GU212851.1
GU212852.1
GU212853.1
CY077416.1
HM752802.1
HM752803.1
HM752804.1
HM752805.1
HM752806.1
HM752807.1
HM752808.1
HM752809.1
HM752810.1
HM752811.1
HM752812.1
HM752813.1
HQ268828.1
HQ268829.1
HQ268831.1
HQ268832.1
HQ268834.1
HQ268835.1
HQ268837.1
HQ268838.1
HQ268839.1
HQ268840.1
HQ268841.1
HQ268842.1
HQ268843.1
HQ268844.1
HQ268845.1
HQ268846.1
HQ268848.1
HQ268849.1
HQ268850.1
HQ268852.1
HQ268853.1
HQ268855.1
HQ268856.1
HQ268857.1
HQ412604.1
HQ528536.1
HQ528537.1
HQ528538.1
HQ528539.1
HQ528540.1
HQ528541.1
HQ528542.1
HQ528543.1
HQ528544.1
HQ528545.1
HQ528546.1
HQ528547.1
HQ528548.1
HQ528549.1
HQ528550.1
HQ528551.1
HQ528552.1
HQ528553.1
HQ528554.1
HQ528555.1
HQ528556.1
HQ528557.1
HQ528558.1
HQ528559.1
HQ528560.1
HQ528561.1
HQ528562.1
HQ528563.1
HQ528564.1
HQ528565.1
HQ528566.1
HQ528567.1
HQ528568.1
HQ528569.1
HQ528570.1
HQ528571.1
HQ528572.1
HQ528573.1
HQ528574.1
HQ528575.1
HQ528576.1
HQ528577.1
HQ528578.1
HQ528579.1
HQ528580.1
HQ528581.1
HQ528582.1
HQ528583.1
HQ528584.1
HQ528585.1
HQ528586.1
HQ528587.1
HQ528588.1
HQ528589.1
HQ528590.1
HQ528591.1
HQ528592.1
HQ528593.1
HQ528594.1
HQ528595.1
HQ528596.1
HQ528597.1
HQ528598.1
HQ528599.1
HQ528600.1
HQ528601.1
HQ528602.1
HQ528603.1
HQ528604.1
HQ528605.1
HQ528606.1
HQ528607.1
HQ528608.1
HQ528609.1
HQ528610.1
HQ528611.1
HQ528612.1
HQ528613.1
HQ528614.1
HQ528615.1
HQ528616.1
HQ528617.1
HQ528618.1
HQ528619.1
HQ528620.1
HQ528621.1
HQ528622.1
HQ528623.1
HQ528624.1
HQ528625.1
HQ528626.1
HQ528627.1
HQ528628.1
HQ528629.1
HQ528630.1
HQ528631.1
HQ528632.1
HQ528633.1
HQ528634.1
HQ528635.1
HQ528636.1
HQ528637.1
HQ528638.1
HQ528639.1
HQ528640.1
HQ528641.1
HQ528642.1
HQ528643.1
HQ528644.1
HQ528645.1
HQ528646.1
HQ528647.1
HQ528648.1
HQ528649.1
HQ528650.1
HQ528651.1
HQ528652.1
HQ528653.1
HQ528654.1
HQ528655.1
HQ528656.1
HQ528657.1
HQ528658.1
HQ528659.1
HQ528660.1
HQ528661.1
HQ528662.1
HQ528663.1
HQ528664.1
HQ528665.1
HQ528666.1
HQ528667.1
HQ528668.1
HQ528669.1
HQ528670.1
HQ528671.1
HQ528672.1
HQ528673.1
HQ528674.1
HQ528675.1
HQ528676.1
HQ528677.1
HQ528678.1
HQ528679.1
HQ528680.1
HQ528681.1
HQ528682.1
HQ528683.1
HQ528684.1
HQ528685.1
HQ528686.1
HQ528687.1
HQ528688.1
HQ528689.1
HQ528690.1
HQ528691.1
HQ528692.1
HQ528693.1
HQ528694.1
HQ528695.1
HQ528696.1
HQ528697.1
HQ528698.1
HQ528699.1
HQ528700.1
HQ528701.1
HQ528702.1
HQ528703.1
HQ528704.1
HQ528705.1
HQ528706.1
HQ528707.1
HQ528708.1
HQ528709.1
HQ528710.1
HQ528711.1
HQ528712.1
HQ528713.1
HQ528714.1
HQ528715.1
HQ528716.1
HQ528717.1
HQ528718.1
HQ528719.1
HQ528720.1
HQ528721.1
HQ528722.1
HQ528723.1
HQ528724.1
HQ528725.1
HQ528726.1
HQ528727.1
HQ528728.1
HQ528729.1
HQ528730.1
HQ528731.1
HQ528732.1
HQ528733.1
HQ528734.1
HQ528735.1
HQ528736.1
HQ528737.1
HQ528738.1
HQ528739.1
HQ528740.1
HQ528741.1
HQ528742.1
HQ528743.1
HQ528744.1
HQ528745.1
HQ528746.1
HQ528747.1
HQ528748.1
HQ528749.1
HQ528750.1
HQ528751.1
HQ528752.1
HQ528753.1
HQ528754.1
HQ528755.1
HQ528756.1
HQ528757.1
HQ528758.1
HQ528759.1
HQ528760.1
HQ528761.1
HQ528762.1
HQ528763.1
HQ528764.1
HQ528765.1
HQ528766.1
HQ528767.1
HQ528768.1
HQ528769.1
HQ528770.1
HQ528771.1
HQ528772.1
HQ528773.1
HQ528774.1
HQ528775.1
HQ528776.1
HQ528777.1
HQ528778.1
HQ528779.1
HQ528780.1
HQ528781.1
HQ528782.1
HQ528783.1
HQ528784.1
HQ528785.1
HQ528786.1
HQ528787.1
HQ528788.1
HQ528789.1
HQ528790.1
HQ528791.1
HQ528792.1
HQ528793.1
HQ528794.1
HQ528795.1
HQ528796.1
HQ528797.1
HQ528798.1
HQ528799.1
HQ528800.1
HQ528801.1
HQ528802.1
HQ528803.1
HQ528804.1
HQ528805.1
HQ528806.1
HQ528807.1
HQ528808.1
HQ528809.1
HQ528810.1
HQ528811.1
HQ528812.1
HQ528813.1
HQ528814.1
HQ528815.1
HQ528816.1
HQ528817.1
HQ528818.1
HQ528819.1
HQ528820.1
HQ528821.1
HQ528822.1
HQ528823.1
HQ528824.1
HQ528825.1
HQ528826.1
HQ528827.1
HQ528828.1
HQ528829.1
HQ528830.1
HQ528831.1
HQ528832.1
HQ528833.1
HQ528834.1
HQ528835.1
HQ528836.1
HQ528837.1
HQ528838.1
HQ528839.1
HQ528840.1
HQ528841.1
HQ528842.1
HQ528843.1
HQ528844.1
HQ528845.1
HQ528846.1
HQ528847.1
HQ528848.1
HQ528849.1
HQ528850.1
HQ528851.1
HQ528852.1
HQ528853.1
HQ528854.1
HQ528855.1
HQ528856.1
HQ528857.1
HQ528858.1
HQ528859.1
HQ528860.1
HQ528861.1
HQ528862.1
HQ528863.1
HQ528864.1
HQ528865.1
HQ528866.1
HQ528867.1
HQ528868.1
HQ528869.1
HQ528870.1
HQ528871.1
HQ528872.1
HQ528873.1
HQ528874.1
HQ528875.1
HQ528876.1
HQ528877.1
HQ528878.1
HQ528879.1
HQ528880.1
HQ528881.1
HQ528882.1
HQ528883.1
HQ528884.1
HQ528885.1
HQ528886.1
HQ528887.1
HQ528888.1
HQ528889.1
HQ528890.1
HQ528891.1
HQ528892.1
HQ528893.1
HQ528894.1
HQ528895.1
HQ528896.1
HQ528897.1
HQ528898.1
HQ528899.1
HQ528900.1
HQ528901.1
HQ528902.1
HQ528903.1
HQ528904.1
HQ528905.1
HQ528906.1
HQ528907.1
HQ528908.1
HQ528909.1
HQ528910.1
HQ528911.1
HQ528912.1
HQ528913.1
HQ528914.1
HQ528915.1
HQ528916.1
HQ528917.1
HQ528918.1
HQ528919.1
HQ528920.1
HQ528921.1
HQ528922.1
HQ528923.1
HQ528924.1
HQ528925.1
HQ528926.1
HQ528927.1
HQ528928.1
HQ528929.1
HQ528930.1
HQ528931.1
HQ528932.1
HQ528933.1
HQ528934.1
HQ528935.1
HQ528936.1
HQ528937.1
HQ528938.1
HQ528939.1
HQ528940.1
HQ528941.1
HQ528942.1
HQ528943.1
HQ528944.1
HQ528945.1
HQ528946.1
HQ528947.1
HQ528948.1
HQ528949.1
HQ528950.1
HQ528951.1
HQ528952.1
HQ528953.1
HQ528954.1
HQ528955.1
HQ528956.1
HQ528957.1
HQ528958.1
HQ528959.1
HQ528960.1
HQ528961.1
HQ528962.1
HQ528963.1
HQ528964.1
HQ528965.1
HQ528966.1
HQ528967.1
HQ528968.1
HQ528969.1
HQ528970.1
HQ528971.1
HQ528972.1
HQ528973.1
HQ528974.1
HQ528975.1
HQ528976.1
HQ528977.1
HQ528978.1
HQ528979.1
HQ528980.1
HQ528981.1
HQ528982.1
HQ528983.1
HQ528984.1
HQ528985.1
HQ528986.1
HQ528987.1
HQ528988.1
HQ528989.1
HQ528990.1
HQ528991.1
HQ528992.1
HQ528993.1
HQ528994.1
HQ528995.1
HQ528996.1
HQ528997.1
HQ528998.1
HQ528999.1
HQ529000.1
HQ529001.1
HQ529002.1
HQ529003.1
HQ529004.1
HQ529005.1
HQ529006.1
HQ529007.1
HQ529008.1
HQ529009.1
HQ529010.1
HQ529011.1
HQ529012.1
HQ529013.1
HQ529014.1
HQ529015.1
HQ529016.1
HQ529017.1
HQ529018.1
HQ529019.1
HQ529020.1
HQ529021.1
HQ529022.1
HQ529023.1
HQ529024.1
HQ529025.1
HQ529026.1
HQ529027.1
HQ529028.1
HQ529029.1
HQ529030.1
HQ529031.1
HQ529032.1
HQ529033.1
HQ529034.1
HQ529035.1
HQ529036.1
HQ529037.1
HQ636463.1
CY067666.1
HM769970.1
HM769971.1
HM769972.1
HM769973.1
HM769974.1
HM769975.1
HM769976.1
HM769977.1
HM769978.1
HM769979.1
HM769980.1
HM769981.1
HM769982.1
HM769983.1
HQ630844.1
GQ916926.1
GQ916927.1
GQ916928.1
GQ916929.1
GQ916930.1
GQ916931.1
GQ916932.1
GQ916933.1
GQ916934.1
GQ916935.1
GQ916936.1
GQ916937.1
GQ916938.1
GQ916939.1
GQ916940.1
GQ916941.1
GQ916942.1
GQ916943.1
GQ916944.1
GQ916945.1
HM566115.1
HM566116.1
HM566117.1
HM566118.1
HM749311.1
HM749312.1
HM749313.1
HM749314.1
HM749315.1
HM769726.1
HM996559.1
HQ143494.1
HQ148726.1
HQ148727.1
HQ148728.1
HQ148729.1
HQ148730.1
HQ148731.1
HQ148732.1
HQ148733.1
HQ148734.1
HQ148735.1
HQ148736.1
HQ148737.1
HQ148738.1
CY077321.1
CY077352.1
AB601907.1
AB601908.1
AB601909.1
AB601910.1
AB601911.1
AB601912.1
AB601913.1
AB601914.1
AB601915.1
AB601916.1
AB601917.1
AB601918.1
AB601919.1
AB601920.1
AB601921.1
AB601922.1
AB601923.1
AB601924.1
AB601925.1
AB601926.1
AB601927.1
AB601928.1
AB601929.1
AB601930.1
AB601931.1
AB601932.1
AB601933.1
AB601934.1
AB601935.1
AB601936.1
AB601937.1
AB601938.1
AB601939.1
AB601940.1
AB601941.1
AB601942.1
AB601943.1
AB601944.1
AB601945.1
AB601946.1
AB601947.1
AB601948.1
AB601949.1
AB601950.1
AB601951.1
AB601952.1
AB601953.1
AB601954.1
AB601955.1
AB601956.1
AB601957.1
AB601958.1
AB601959.1
AB601960.1
AB601961.1
AB601962.1
AB601963.1
AB601964.1
AB601965.1
AB601966.1
AB601967.1
AB601968.1
AB601969.1
AB601970.1
AB601971.1
AB601972.1
CY077106.1
CY077114.1
CY077122.1
CY077127.1
CY077130.1
CY077138.1
CY077143.1
CY077146.1
CY077154.1
CY077162.1
CY077170.1
CY077178.1
CY077186.1
CY077194.1
CY077202.1
CY077210.1
CY077211.1
CY077213.1
CY077218.1
CY077226.1
CY077234.1
CY077242.1
CY077250.1
CY077258.1
CY077263.1
CY077266.1
CY077274.1
CY077279.1
CY077282.1
CY077290.1
CY077298.1
CY077306.1
CY077314.1
CY077329.1
CY077337.1
CY077345.1
CY077360.1
CY077368.1
CY077376.1
CY077384.1
CY077392.1
CY077400.1
CY077408.1
HM560933.1
HM560934.1
HM560935.1
HM560936.1
HM560937.1
HM560938.1
HM560939.1
HM560940.1
HM560941.1
HM560942.1
HM560943.1
HM560944.1
HM560945.1
HM560946.1
HM560947.1
HM560948.1
HM560949.1
HM560950.1
HQ221570.1
HQ622588.1
AB504735.1
AB504736.1
CY077097.1
CY077098.1
HM623464.1
HM623465.1
HM623466.1
HM623467.1
HM623468.1
HM623469.1
HM623470.1
HM623471.1
HM623472.1
HM623473.1
HM623474.1
HM623475.1
HM623476.1
HM623477.1
HM623478.1
HM623479.1
HM623480.1
HM623481.1
HM623482.1
HM623483.1
HM623484.1
HM623485.1
HM623486.1
HM623487.1
HM623488.1
HM623489.1
HM623490.1
HM623491.1
HM623492.1
HM623493.1
HM804026.1
HQ215588.1
HQ215589.1
HQ448774.1
HQ448775.1
HQ448776.1
HQ448777.1
HQ448778.1
HQ448779.1
HQ448780.1
HQ448781.1
HQ448782.1
HQ448783.1
HQ448784.1
HQ448785.1
HQ448786.1
HQ448787.1
HQ448788.1
HQ448789.1
HQ448790.1
HQ448791.1
HQ448792.1
HQ448793.1
HQ448794.1
HQ448795.1
HQ448796.1
HQ448797.1
HQ448798.1
HQ448799.1
HQ448800.1
HQ448801.1
HQ448802.1
HQ448803.1
HQ448804.1
HQ448805.1
HQ448806.1
HQ448807.1
HQ448808.1
HQ448809.1
HQ448810.1
HQ448811.1
HQ448812.1
HQ448813.1
HQ448814.1
HQ448815.1
HQ448816.1
HQ448817.1
HQ448818.1
HQ448819.1
HQ448820.1
HQ448821.1
HQ448822.1
HQ448823.1
HQ448824.1
HQ448825.1
HQ448826.1
HQ448827.1
HQ448828.1
HQ448829.1
HQ448830.1
HQ448831.1
HQ448832.1
HQ448833.1
HQ448834.1
HQ448835.1
HQ448836.1
HQ448837.1
HQ448838.1
HQ448839.1
HQ448840.1
HQ448841.1
HQ448842.1
HQ448843.1
HQ448844.1
HQ448845.1
HQ448846.1
HQ448847.1
HQ448848.1
HQ448849.1
HQ448850.1
HQ448851.1
HQ448852.1
HM565916.2
HM581642.1
HM581643.1
HM581644.1
HM581645.1
HM581646.1
HM581647.1
HM581648.1
HM627865.1
HM627866.1
HM627867.1
HM627868.1
HM627869.1
HM627870.1
HM627871.1
HM627872.1
HM627873.1
HM627874.1
HM630260.1
HM630261.1
HM630262.1
HM630263.1
HM630264.1
HM630265.1
HM630266.1
HM630267.1
HM630268.1
HM630269.1
HM630270.1
HM630271.1
HM630272.1
HM630273.1
HM745253.1
HM745254.1
HM745255.1
HM745256.1
HM745257.1
HM745258.1
HM745259.1
HM745260.1
HM745261.1
HM745262.1
HM745263.1
HM745264.1
HM745265.1
HM745266.1
HM745267.1
HM745268.1
HM745269.1
HM745270.1
HM745271.1
HM745272.1
HM745273.1
HM745274.1
HM745275.1
HM745276.1
HM745277.1
HM745278.1
HM745279.1
HM745280.1
HM745281.1
HM745282.1
HM745283.1
HM745284.1
HM745285.1
HM745286.1
HM745287.1
HM745288.1
HM745289.1
HM745290.1
HM745291.1
HM745292.1
HM745293.1
HM745294.1
HM745295.1
HM745296.1
HM745297.1
HM745298.1
HM745299.1
HM745300.1
HM745301.1
HM745302.1
HM745303.1
HM745304.1
HM745305.1
HM745306.1
HM745307.1
HM745308.1
HM745309.1
HM745310.1
HM745311.1
HM745312.1
HM745313.1
HM745314.1
HM745315.1
HM745316.1
HM745317.1
HM745318.1
HM745319.1
HM745320.1
HM745321.1
HM745322.1
HM745323.1
HM745324.1
HM745325.1
HM745326.1
HM745327.1
HM745328.1
HM745329.1
HM745330.1
HM745331.1
HM745332.1
HM745333.1
HM745334.1
HM745335.1
HM745336.1
HM745337.1
HM745338.1
HM745339.1
HM745340.1
HM745341.1
HM745342.1
HM745343.1
HM745344.1
HM745345.1
HM745346.1
HM745347.1
HM745348.1
HM745349.1
HM745350.1
HM745351.1
HM745352.1
HM745353.1
HM745354.1
HM745355.1
HM745356.1
HM745357.1
HM745358.1
HM745359.1
HM745360.1
HM745361.1
HM745362.1
HM745363.1
HM745364.1
HM745365.1
HM745366.1
HM745367.1
HM745368.1
HM745369.1
HM745370.1
HM745371.1
HM745372.1
HM745373.1
HM745374.1
HM745375.1
HM745376.1
HM745377.1
HM745378.1
HM745379.1
HM745380.1
HM745381.1
HM745382.1
HM745383.1
HM745384.1
HM745385.1
HM745386.1
HM745387.1
HM745388.1
HM745389.1
HM745390.1
HM745391.1
HM745392.1
HQ221604.1
HQ221605.1
HQ221606.1
HQ221607.1
HQ221608.1
HQ221609.1
HQ221610.1
HQ221611.1
HQ221612.1
HQ221613.1
HQ221614.1
HQ221615.1
HQ221616.1
HQ221617.1
HQ221618.1
HQ221619.1
HQ221620.1
HQ221621.1
HQ221640.1
HQ221642.1
HQ221643.1
HQ221644.1
HQ221645.1
HQ221646.1
HQ221647.1
HQ221648.1
HQ221649.1
HQ221650.1
HQ221651.1
HQ221652.1
HQ221653.1
HQ221654.1
HQ221655.1
HQ221656.1
HQ221657.1
HQ239068.1
HQ239069.1
HQ239070.1
HQ239071.1
HQ239072.1
HQ239073.1
HQ239074.1
HQ239075.1
HQ239076.1
HQ257258.1
HQ257259.1
HQ257260.1
HQ257261.1
HQ257262.1
HQ257263.1
HQ257264.1
HQ257265.1
HQ257266.1
HQ257267.1
HQ257268.1
HQ257269.1
HQ257270.1
HQ257271.1
HQ257272.1
HQ257273.1
HQ257274.1
HQ257275.1
HQ315902.1
HQ315903.1
HQ315904.1
HQ315905.1
HQ315906.1
HQ315907.1
HQ315908.1
HQ315909.1
HQ315910.1
HQ315911.1
HQ315912.1
HQ315913.1
HQ315914.1
HQ315915.1
HQ315916.1
HQ315917.1
HQ315918.1
HQ315919.1
HQ315920.1
HQ315921.1
HQ315922.1
HQ315923.1
HQ315924.1
HQ315925.1
HQ315926.1
HQ315927.1
HQ315928.1
HQ315929.1
HQ315930.1
HQ315931.1
HQ315932.1
HQ315933.1
HQ315934.1
HQ315935.1
HQ315936.1
HQ315937.1
HQ315938.1
HQ315939.1
HQ315940.1
HQ315941.1
HQ315942.1
HQ315943.1
HQ315944.1
HQ315945.1
HQ315946.1
HQ315947.1
HQ315948.1
HQ315949.1
HQ315950.1
HQ315951.1
HQ315952.1
HQ315953.1
HQ315954.1
HQ315955.1
HQ315956.1
HQ315957.1
HQ315958.1
HQ315959.1
HQ315960.1
HQ315961.1
HQ315962.1
HQ315963.1
HQ315964.1
HQ315965.1
HQ315966.1
HQ315967.1
HQ315968.1
HQ315969.1
HQ315970.1
HQ315971.1
HQ315972.1
HQ315973.1
HQ315974.1
HQ315975.1
HQ315976.1
HQ315977.1
HQ315978.1
HQ315979.1
HQ315980.1
HQ315981.1
HQ315982.1
HQ315983.1
HQ315984.1
HQ315985.1
HQ315986.1
HQ315987.1
HQ315988.1
HQ315989.1
HQ315990.1
HQ315991.1
HQ315992.1
HQ315993.1
HQ315994.1
HQ315995.1
HQ315996.1
HQ315997.1
HQ315998.1
HQ315999.1
HQ316000.1
HQ316001.1
HQ316002.1
HQ316003.1
HQ316004.1
HQ316005.1
HQ316006.1
HQ316007.1
HQ316008.1
HQ316009.1
HQ316010.1
HQ316011.1
HQ316012.1
HQ316013.1
HQ316014.1
HQ316015.1
HQ316016.1
HQ316017.1
HQ316018.1
HQ316019.1
HQ316020.1
HQ316021.1
HQ316022.1
HQ316023.1
HQ316024.1
HQ316025.1
HQ316026.1
HQ316027.1
HQ316028.1
HQ316029.1
HQ316030.1
HQ316031.1
HQ316032.1
HQ316033.1
HQ316034.1
HQ316035.1
HQ316036.1
HQ316037.1
HQ316038.1
HQ316039.1
HQ316040.1
HQ316041.1
HQ316042.1
HQ316043.1
HQ316044.1
HQ316045.1
HQ316046.1
HQ316047.1
HQ316048.1
HQ316049.1
HQ316050.1
HQ316051.1
HQ316052.1
HQ316053.1
HQ316054.1
HQ316055.1
HQ316056.1
HQ316057.1
HQ316058.1
HQ316059.1
HQ316060.1
HQ316061.1
HQ316062.1
HQ316063.1
HQ316064.1
HQ316065.1
HQ316066.1
HQ316067.1
HQ316068.1
HQ316069.1
HQ316070.1
HQ316071.1
HQ316072.1
HQ316073.1
HQ316074.1
HQ316075.1
HQ316076.1
HQ316077.1
HQ316078.1
HQ316079.1
HQ316080.1
HQ316081.1
HQ316082.1
HQ316083.1
HQ316084.1
HQ316085.1
HQ316086.1
HQ316087.1
HQ316088.1
HQ316089.1
HQ316090.1
HQ316091.1
HQ316092.1
HQ316093.1
HQ316094.1
HQ316095.1
HQ316096.1
HQ316097.1
HQ316098.1
HQ316099.1
HQ316100.1
HQ316101.1
HQ316102.1
HQ316103.1
HQ316104.1
HQ316105.1
HQ316106.1
HQ316107.1
HQ316108.1
HQ316109.1
HQ316110.1
HQ316111.1
HQ316112.1
HQ316113.1
HQ316114.1
HQ316484.1
HQ326774.1
HQ326775.1
HQ326776.1
HQ329106.1
HQ407481.1
HQ450645.1
HQ450646.1
HQ530154.1
HQ530155.1
HQ530156.1
HQ530157.1
HQ530158.1
HQ530159.1
HQ537459.1
HQ537460.1
HQ537461.1
HQ537462.1
HQ537463.1
HQ537464.1
HQ537465.1
HQ537466.1
HQ537467.1
HQ537468.1
HQ537469.1
HQ537470.1
HQ537471.1
HQ537472.1
HQ537473.1
HQ537475.1
HQ606471.1
HQ606474.1
HQ606477.1
HQ606478.1
HQ606479.1
HQ606480.1
HQ606481.1
HQ606482.1
HM771633.1
HM771634.1
HM771635.1
HM771636.1
HM771637.1
HQ380246.1
HQ380247.1
HQ380248.1
HQ380249.1
HQ380250.1
HQ380251.1
HQ380252.1
HQ380253.1
HQ380254.1
HQ380255.1
HQ380256.1
HQ380257.1
HQ380258.1
HQ380259.1
HQ401057.1
HQ407400.1
HQ452399.1
HQ452400.1
HQ452401.1
HQ452402.1
HQ452403.1
HQ452404.1
HQ452405.1
HQ452406.1
HQ452407.1
HQ452408.1
HQ452409.1
HQ452410.1
HQ452411.1
HQ452412.1
HQ452413.1
HQ452414.1
HQ452415.1
HQ452416.1
HQ452417.1
HM347097.1
HM347098.1
HM347099.1
HM347100.1
HM347101.1
HM347102.1
HM347103.1
HM347104.1
HM347105.1
HM347106.1
HM347107.1
HM347108.1
HM347109.1
HM347110.1
HM347111.1
HM347112.1
HM347113.1
HQ008339.1
HQ008340.1
HQ008341.1
HQ008342.1
HQ008343.1
HQ008344.1
HQ008345.1
HQ008346.1
HQ008347.1
HQ202300.1
HQ202301.1
HQ202302.1
HQ202303.1
HQ202304.1
HQ202305.1
HQ202306.1
HQ202307.1
HQ202308.1
HQ202309.1
HQ202310.1
HQ288892.1
HQ292615.1
HQ292616.1
HQ292617.1
AB601012.1
AB601013.1
AB601014.1
AB601015.1
AB601016.1
AB601017.1
AB601018.1
AB601019.1
AB601020.1
AB601021.1
AB601022.1
AB601023.1
AB601024.1
AB601025.1
AB601026.1
AB601027.1
AB601028.1
AB601029.1
AB601030.1
AB601031.1
AB601032.1
AB601033.1
AB601034.1
AB601035.1
AB601036.1
AB601037.1
AB601038.1
AB601039.1
AB601040.1
AB601181.1
AB601182.1
AB601183.1
AB601184.1
AB601185.1
AB601186.1
AB601187.1
AB601188.1
AB601189.1
AB601190.1
AB601191.1
AB601192.1
AB601193.1
AB601194.1
AB601195.1
AB601196.1
AB601197.1
AB601198.1
AB601199.1
AB601200.1
AB601201.1
AB601202.1
AB601203.1
AB601204.1
AB601205.1
AB601206.1
AB601207.1
AB601208.1
AB601209.1
AB601210.1
AB600870.1
AB600871.1
AB600872.1
3OS0_C
3OS0_D
3OS0_T
3OS1_C
3OS1_D
3OS1_T
3OS2_C
3OS2_D
3OS2_T
3OYB_C
3OYB_D
3OYC_C
3OYC_D
3OYD_C
3OYD_D
3OYE_C
3OYE_D
3OYF_C
3OYF_D
3OYG_C
3OYG_D
3OYH_C
3OYH_D
3OYI_C
3OYI_D
3OYJ_C
3OYJ_D
3OYK_C
3OYK_D
3OYL_C
3OYL_D
3OYM_C
3OYM_D
3OYN_C
3OYN_D
HM771234.1
HM771235.1
HM771236.1
HM771237.1
HM771238.1
HM771239.1
HM771240.1
HM852168.1
HM852169.1
HM852170.1
HM852171.1
HM852172.1
HM852173.1
HM852174.1
HM852175.1
HM852176.1
HM852177.1
HM852178.1
HM852179.1
HM852180.1
HM852181.1
HM852182.1
HM852183.1
HM852184.1
HM852185.1
HM852186.1
HM852187.1
HM852188.1
HM852189.1
HM852190.1
HQ166269.1
HQ166270.1
HQ166271.1
HQ540646.1
HQ540647.1
HQ540648.1
HQ540649.1
HQ540650.1
HQ540651.1
HQ540652.1
HQ540653.1
HQ540654.1
HQ540655.1
HQ540656.1
HQ540657.1
HQ540658.1
HQ540659.1
HQ540660.1
HQ540661.1
HQ540662.1
HQ540663.1
HQ540664.1
HQ540665.1
HQ540666.1
HQ540667.1
HQ540668.1
GQ268231.1
GU983259.1
GU983260.1
GU983261.1
GU983262.1
GU983263.1
GU983264.1
GU983265.1
GU983266.1
GU983267.1
GU983268.1
GU983269.1
GU983274.1
GU983275.1
GU983276.1
GU983277.1
GU983278.1
GU983279.1
GU983280.1
GU983281.1
GU983282.1
GU983283.1
GU983284.1
GU983285.1
GU983286.1
GU983287.1
GU983288.1
GU983289.1
GU983290.1
GU983291.1
GU983292.1
GU983293.1
GU983294.1
GU983295.1
GU983296.1
GU983297.1
GU983298.1
GU983299.1
GU983300.1
GU983301.1
GU983302.1
GU983303.1
HI647115.1
HI647116.1
HI647117.1
HI647118.1
HI647119.1
HI647121.1
HI647122.1
HI647123.1
HI647124.1
HI647125.1
HI647127.1
HI647128.1
HI647129.1
HI647130.1
HI647131.1
HI647133.1
HI647134.1
HI647135.1
HI647136.1
HI647137.1
HI647139.1
HI647140.1
HI647141.1
HI647142.1
HI647143.1
HI647145.1
HI647146.1
HI647147.1
HI647148.1
HI647149.1
HI647151.1
HI647152.1
HI647153.1
HI647154.1
HI647155.1
HI647157.1
HI647158.1
HI647159.1
HI647161.1
HI647162.1
HI647163.1
HI647165.1
HI647166.1
HI647167.1
HI647169.1
HI647170.1
HI647171.1
HI647173.1
HI647174.1
HI647175.1
HI647177.1
HI647178.1
HI647179.1
HI647181.1
HI647182.1
HI647183.1
HI647184.1
HI647185.1
HI647186.1
HI647187.1
HI647188.1
HI647189.1
HI647190.1
HI647191.1
HI647192.1
HI647193.1
HI647194.1
HI647195.1
HI647196.1
HI647197.1
HI647198.1
HI647199.1
HI647200.1
HI647201.1
HI647202.1
HI647203.1
HI647204.1
HI647205.1
HI647206.1
HI647207.1
HI647208.1
HI647209.1
HI647210.1
HI647211.1
HI647212.1
HI647213.1
HI647214.1
HI647215.1
HI647216.1
HI647217.1
HI647218.1
HI647219.1
HI647220.1
HI647221.1
HI647222.1
HI647223.1
HI647224.1
HI647225.1
HI647227.1
HI647228.1
HI647229.1
HI647230.1
HI647231.1
HI647232.1
HI647233.1
HI647234.1
HI647235.1
HI647236.1
HI647237.1
HI647238.1
HI647239.1
HI647240.1
HI647241.1
HI647242.1
HI647243.1
HI647244.1
HI647245.1
HI647246.1
HI647247.1
HI647248.1
HI647249.1
HI647250.1
HI647251.1
HI647252.1
HI647253.1
HI647254.1
HI647255.1
HI647256.1
HI647257.1
HI647258.1
HI647259.1
HI647260.1
HI647261.1
HI647262.1
HI647263.1
HI647264.1
HI647265.1
HI647266.1
HI647267.1
HI647489.1
HI647490.1
HI647491.1
HI647492.1
HI647493.1
HI647494.1
HI647495.1
HI647496.1
HI647497.1
HI647498.1
HI647499.1
HI647500.1
HI647501.1
HI647502.1
HI647503.1
HI647504.1
HI647505.1
HI647506.1
HI647507.1
HI647508.1
HI647509.1
HI647510.1
HI647511.1
HI647512.1
HI647513.1
HI647514.1
HI647515.1
HI647516.1
HI647517.1
HI647518.1
HI647519.1
HI647520.1
HI647521.1
HI647522.1
HI647523.1
HI647524.1
HI647525.1
HI647526.1
HI647527.1
HI647528.1
HI647529.1
HI647530.1
HI647531.1
HI647532.1
HI647533.1
HI647534.1
HI647535.1
HI647536.1
HI647537.1
HI647538.1
HI647539.1
HI647540.1
HI647541.1
HI647542.1
HI647543.1
HI647544.1
HI647545.1
HI647546.1
HI647547.1
HI647548.1
HI647549.1
HI647550.1
HI647551.1
HI647552.1
HI647553.1
HI647554.1
HI647555.1
HI650678.1
HI650753.1
HM371158.1
HM371159.1
HM371160.1
HM460500.1
HM460501.1
HM460502.1
HM460503.1
HM460504.1
HM460508.1
HM460509.1
HM460511.1
HQ154075.1
HQ154077.1
HQ154079.1
HQ154080.1
HQ154081.1
HQ154082.1
HQ154083.1
HQ154085.1
HQ154086.1
HQ154087.1
HQ154088.1
HQ154089.1
HQ154090.1
HQ537787.1
HQ537788.1
HQ537789.1
HQ537790.1
HQ537791.1
HQ537792.1
HQ537793.1
HQ537794.1
HQ537795.1
HQ537796.1
HQ537797.1
HQ537798.1
HQ537799.1
HQ537800.1
HQ537801.1
HQ537802.1
HQ537803.1
HQ537804.1
HQ537805.1
HQ537806.1
HQ537807.1
HQ537808.1
HQ537809.1
HQ537810.1
HQ537811.1
HQ537812.1
HQ537813.1
HQ537814.1
HQ537815.1
HQ537816.1
HQ537817.1
HQ537818.1
HQ537819.1
HQ537820.1
HQ537821.1
HQ537822.1
HQ537823.1
HQ537824.1
HQ537825.1
HQ537826.1
HQ537827.1
HQ537828.1
HQ537829.1
HQ537830.1
HQ537831.1
HQ537832.1
HQ537833.1
HQ537834.1
HQ537835.1
HQ537836.1
HQ537837.1
HQ537838.1
HQ537839.1
HQ537840.1
HQ537841.1
HQ537842.1
HQ537843.1
HQ537844.1
HQ537845.1
HQ537846.1
HQ537847.1
HQ537848.1
HQ537849.1
HQ537850.1
HQ537851.1
HQ537852.1
HQ537853.1
HQ537854.1
HQ537855.1
HQ537856.1
HQ537857.1
HQ537858.1
HQ537859.1
HQ537860.1
HQ537861.1
HQ537862.1
HQ537863.1
HQ537864.1
HQ537865.1
HQ537866.1
HQ537867.1
HQ537868.1
HQ537869.1
HQ537870.1
HQ537871.1
HQ537872.1
HQ537873.1
HQ537874.1
HQ537875.1
HQ537876.1
HQ537877.1
HQ537878.1
HQ537879.1
HQ537880.1
HQ537881.1
HQ537882.1
HQ537883.1
HQ537884.1
HQ537885.1
HQ537886.1
HQ537887.1
HQ537888.1
HQ537889.1
HQ537890.1
HQ537891.1
HQ537892.1
HQ537893.1
HQ537894.1
HQ537895.1
HQ537896.1
HQ537897.1
HQ537898.1
HQ537899.1
HQ537900.1
HQ537901.1
HQ537902.1
HQ537903.1
HQ537904.1
HQ537905.1
HQ537906.1
HQ537907.1
HQ537908.1
HQ537909.1
HQ537910.1
HQ537911.1
HQ537912.1
HQ537913.1
HQ537914.1
HQ537915.1
HQ537916.1
HQ537917.1
HQ537918.1
HQ537919.1
HQ537920.1
HQ537921.1
HQ537922.1
HQ537923.1
HQ537924.1
HQ537925.1
HQ537926.1
HQ537927.1
HQ537928.1
HQ537929.1
HQ537930.1
HQ537931.1
HQ537932.1
HQ537933.1
HQ537934.1
HQ537935.1
HQ537936.1
HQ537937.1
HQ537938.1
HQ537939.1
HQ537940.1
HQ537941.1
HQ537942.1
HQ537943.1
HQ537944.1
HQ537945.1
HQ537946.1
HQ537947.1
HQ537948.1
HQ537949.1
HQ537950.1
HQ537951.1
HQ537952.1
HQ537953.1
HQ537954.1
HQ537955.1
HQ537956.1
HQ537957.1
HQ537958.1
HQ537959.1
HQ537960.1
HQ537961.1
HQ537962.1
HQ537963.1
HQ537964.1
HQ537965.1
HQ537966.1
HQ537967.1
HQ537968.1
HQ537969.1
HQ537970.1
HQ537971.1
HQ537972.1
HQ537973.1
HQ537974.1
HQ537975.1
HQ537976.1
HQ537977.1
HQ537978.1
HQ537979.1
HQ537980.1
HQ537981.1
HQ537982.1
HQ537983.1
HQ537984.1
HQ537985.1
HQ537986.1
HQ537987.1
HQ537988.1
HQ537989.1
HQ537990.1
HQ537991.1
HQ537992.1
HQ537993.1
HQ537994.1
HQ537995.1
HQ537996.1
HQ537997.1
HQ537998.1
HQ537999.1
HQ538000.1
HQ538001.1
HQ538002.1
HQ538003.1
HQ538004.1
HQ538005.1
HQ538006.1
HQ538007.1
HQ538008.1
HQ538009.1
HQ538010.1
HQ538011.1
HQ538012.1
HQ538013.1
HQ538014.1
HQ538015.1
HQ538016.1
HQ538017.1
HQ538018.1
HQ538019.1
HQ538020.1
HQ538021.1
HQ538022.1
HQ538023.1
HQ538024.1
HQ538025.1
HQ538026.1
HQ538027.1
HQ538028.1
HQ538029.1
HQ538030.1
HQ538031.1
HQ538032.1
HQ538033.1
HQ538034.1
HQ538035.1
HQ538036.1
HQ538037.1
HQ538038.1
HQ538039.1
HQ538040.1
HQ538041.1
HQ538042.1
HQ538043.1
HQ538044.1
HQ538045.1
HQ538046.1
HQ538047.1
HQ538048.1
HQ538049.1
HQ538050.1
HQ538051.1
HQ538052.1
HQ538053.1
HQ538054.1
HQ538055.1
HQ538056.1
HQ538057.1
HQ538058.1
HQ538059.1
HQ538060.1
HQ538061.1
HQ538062.1
HQ538063.1
HQ538064.1
HQ538065.1
HQ538066.1
HQ538067.1
HQ538068.1
HQ538069.1
HQ538070.1
HQ538071.1
HQ538072.1
HQ538073.1
HQ538074.1
HQ538075.1
HQ538076.1
HQ538077.1
HQ538078.1
HQ538079.1
HQ538080.1
HQ538081.1
HQ538082.1
HQ538083.1
HQ538084.1
HQ538085.1
HQ538086.1
HQ538087.1
HQ538088.1
HQ538089.1
HQ538090.1
HQ538091.1
HQ538092.1
HQ538093.1
HQ538094.1
HQ538095.1
HQ538096.1
HQ538097.1
HQ538098.1
HQ538099.1
HQ538100.1
HQ538101.1
HQ538102.1
HQ538103.1
HQ538104.1
HQ538105.1
HQ538106.1
HQ538107.1
HQ538108.1
HQ538109.1
HQ538110.1
HQ538111.1
HQ538112.1
HQ538113.1
HQ538114.1
HQ538115.1
HQ538116.1
HQ538117.1
HQ538118.1
HQ538119.1
HQ538120.1
HQ538121.1
HQ538122.1
HQ538123.1
HQ538124.1
HQ538125.1
HQ538126.1
HQ538127.1
HQ538128.1
HQ538129.1
HQ538130.1
HQ538131.1
HQ538132.1
HQ538133.1
HQ538134.1
HQ538135.1
HQ538136.1
HQ538137.1
HQ538138.1
HQ538139.1
HQ538140.1
HQ538141.1
HQ538142.1
HQ538143.1
HQ538144.1
HQ538145.1
HQ538146.1
HQ538147.1
HQ538148.1
HQ538149.1
HQ538150.1
HQ538151.1
HQ538152.1
HQ538153.1
HQ538154.1
HQ538155.1
HQ538156.1
HQ538157.1
HQ538158.1
HQ538159.1
HQ538160.1
HQ538161.1
HQ538162.1
HQ538163.1
HQ538164.1
HQ538165.1
HQ538166.1
HQ538167.1
HQ538168.1
HQ538169.1
HQ538170.1
HQ538171.1
HQ538172.1
HQ538173.1
HQ538174.1
HQ538175.1
HQ538176.1
HQ538177.1
HQ538178.1
HQ538179.1
HQ538180.1
HQ538181.1
HQ538182.1
HQ538183.1
HQ538184.1
HQ538185.1
HQ538186.1
HQ538187.1
HQ538188.1
HQ538189.1
HQ538190.1
HQ538191.1
HQ538192.1
HQ538193.1
HQ538194.1
HQ538195.1
HQ538196.1
HQ538197.1
HQ538198.1
HQ538199.1
HQ538200.1
HQ538201.1
HQ538202.1
HQ538203.1
HQ538204.1
HQ538205.1
HQ538206.1
HQ538207.1
HQ538208.1
HQ538209.1
HQ538210.1
HQ538211.1
HQ538212.1
HQ538213.1
HQ538214.1
HQ538215.1
HQ538216.1
HQ538217.1
HQ538218.1
HQ538219.1
HQ538220.1
HQ538221.1
HQ538222.1
HQ538223.1
HQ538224.1
HQ538225.1
HQ538226.1
HQ538227.1
HQ538228.1
HQ538229.1
HQ538230.1
HQ538231.1
HQ538232.1
HQ538233.1
HQ538234.1
HQ538235.1
HQ538236.1
HQ538237.1
HQ538238.1
HQ538239.1
HQ538240.1
HQ538241.1
HQ538242.1
HQ538243.1
HQ538244.1
HQ538245.1
HQ538246.1
HQ538247.1
HQ538248.1
HQ538249.1
HQ538250.1
HQ538251.1
HQ538252.1
HQ538253.1
HQ538254.1
HQ538255.1
HQ538256.1
HQ538257.1
HQ538258.1
HQ538259.1
HQ538260.1
HQ538261.1
HQ538262.1
HQ538263.1
HQ538264.1
HQ538265.1
HQ538266.1
HQ538267.1
HQ538268.1
HQ538269.1
HQ538270.1
HQ538271.1
HQ538272.1
HQ538273.1
HQ538274.1
HQ538275.1
HQ538276.1
HQ538277.1
HQ538278.1
HQ538279.1
HQ538280.1
HQ538281.1
HQ538282.1
HQ538283.1
HQ538284.1
HQ538285.1
HQ538286.1
HQ538287.1
HQ538288.1
HQ538289.1
HQ538290.1
HQ538291.1
HQ538292.1
HQ538293.1
HQ538294.1
HQ538295.1
HQ538296.1
HQ538297.1
HQ538298.1
HQ538299.1
HQ538300.1
HQ538301.1
HQ538302.1
HQ538303.1
HQ538304.1
HQ538305.1
HQ538306.1
HQ538307.1
HQ538308.1
HQ538309.1
HQ538310.1
HQ538311.1
HQ538312.1
HQ538313.1
HQ538314.1
HQ538315.1
HQ538316.1
HQ538317.1
HQ538318.1
HQ538319.1
HQ538320.1
HQ538321.1
HQ538322.1
HQ538323.1
HQ538324.1
HQ538325.1
HQ538326.1
HQ538327.1
HQ538328.1
HQ538329.1
HQ538330.1
HQ538331.1
HQ538332.1
HQ538333.1
HQ538334.1
HQ538335.1
HQ538336.1
HQ538337.1
HQ538338.1
HQ538339.1
HQ538340.1
HQ538341.1
HQ538342.1
HQ538343.1
HQ538344.1
HQ538345.1
HQ538346.1
HQ538347.1
HQ538348.1
HQ538349.1
HQ538350.1
HQ538351.1
HQ538352.1
HQ538353.1
HQ538354.1
HQ538355.1
HQ538356.1
HQ538357.1
HQ538358.1
HQ538359.1
HQ538360.1
HQ538361.1
HQ538362.1
HQ538363.1
HQ538364.1
HQ538365.1
HQ538366.1
HQ538367.1
HQ538368.1
HQ538369.1
HQ538370.1
HQ538371.1
HQ538372.1
HQ538373.1
HQ538374.1
HQ538375.1
HQ538376.1
HQ538377.1
HQ538378.1
HQ538379.1
HQ538380.1
HQ538381.1
HQ538382.1
HQ538383.1
HQ538384.1
HQ538385.1
HQ538386.1
HQ538387.1
HQ538388.1
HQ538389.1
HQ538390.1
HQ538391.1
HQ538392.1
HQ538393.1
HQ538394.1
HQ538395.1
HQ538396.1
HQ538397.1
HQ538398.1
HQ538399.1
HQ538400.1
HQ538401.1
HQ538402.1
HQ538403.1
HQ538404.1
HQ538405.1
HQ538406.1
HQ538407.1
HQ538408.1
HQ538409.1
HQ538410.1
HQ538411.1
HQ538412.1
HQ538413.1
HQ538414.1
HQ538415.1
HQ538416.1
HQ538417.1
HQ538418.1
HM036208.1
HM036211.1
HM036214.1
HM036217.1
HQ450743.1
HQ450744.1
GU396668.1
GU396669.1
GU396670.1
GU396671.1
GU396672.1
GU396673.1
GU396674.1
GU396675.1
GU396676.1
GU396677.1
GU396678.1
GU396679.1
GU396680.1
GU396681.1
GU396682.1
GU396683.1
GU396684.1
GU396685.1
GU396686.1
GU396687.1
GU396688.1
GU396689.1
GU396690.1
GU810374.1
GU810375.1
GU810376.1
GU810377.1
GU810378.1
GU810379.1
HM037792.1
HM037793.1
HM037794.1
HM037795.1
HM037796.1
HM037797.1
HM037798.1
HM037799.1
HM037800.1
HM037801.1
HM037802.1
HM037803.1
HM037804.1
HM037805.1
HM037806.1
HM037807.1
HM037808.1
HM563748.2
HM563749.3
HM563750.2
HM563751.2
HM563752.2
HM563753.2
HM563754.3
HM563755.2
HM563756.2
HM563758.3
HM563759.2
HM563760.2
HM563761.2
HM563762.1
HM563763.2
HM563764.3
HM563765.1
HM563766.2
HM563767.2
HM563768.2
HM563769.2
HM563770.2
HM563771.2
HM563772.2
HM563773.2
HM563774.3
HM563775.2
HM563776.2
HM563777.2
HM563778.2
HM563779.3
HM563780.3
HM563781.2
HM563782.2
HM563783.3
HM569270.1
HM569271.1
HM569272.1
HM569273.1
HM569274.1
HM569275.1
HM569276.1
HM569277.1
HM569278.1
HM569279.1
HM569280.1
HM569281.1
HM569282.1
HM569283.1
HM569284.1
HM569285.1
HM569286.1
HM569287.1
HM569288.1
HM569289.1
HM569290.1
HM569291.1
HM569292.1
HM569293.1
HM569294.1
HM569295.1
HM569296.1
HM569297.1
HM569298.1
HM569299.1
HM569300.1
HM569301.1
HM569302.1
HM569303.1
HM569304.1
HM569305.1
HM569306.1
HM569307.1
HM569308.1
HM569309.1
HM569310.1
HM569311.1
HM569312.1
HM569313.1
HM569314.1
HM569315.1
HM569316.1
HM569317.1
HM569318.1
HM569319.1
HM569320.1
HM569321.1
HM569322.1
HM569323.1
HM569324.1
HM569325.1
HM569326.1
HM569327.1
HM569328.1
HM569329.1
HM569330.1
HM569331.1
HM569332.1
HM569333.1
HM569334.1
HM569335.1
HM569336.1
HM569337.1
HM569338.1
HM569339.1
HM569340.1
HM569341.1
HM569342.1
HM569343.1
HM569344.1
HM569345.1
HM569346.1
HM569347.1
HM569348.1
HM569349.1
HM569350.1
HM569351.1
HM569352.1
HM569353.1
HM569354.1
HM569355.1
HM569356.1
HM569357.1
HM569358.1
HM583610.1
HM583611.1
HM583612.1
HM583613.1
HM583614.1
HM583615.1
HM583616.1
HM583617.1
HM583618.1
HM583619.1
HM583620.1
HM583621.1
HM583622.1
HM583623.1
HM583624.1
HM583625.1
HM583626.1
HM583627.1
HM583628.1
HM583629.1
HM583630.1
HM583631.1
HM583632.1
HM583633.1
HM583634.1
HM583635.1
HM583636.1
HM583637.1
HM583638.1
HM588724.1
HM588725.1
HM588726.1
HM588727.1
HM588728.1
HM588729.1
HM588730.1
HM588731.1
HM588732.1
HM588733.1
HM588734.1
HM588735.1
HM588736.1
HM588737.1
HM588738.1
HM588739.1
HM588740.1
HM623676.1
HM623911.1
HM623912.1
HM624047.1
HM624048.1
HM624049.1
HM631873.1
HM756302.1
CY076901.1
CY076909.1
CY076917.1
CY076925.1
CY076933.1
CY076941.1
CY076949.1
CY076956.1
CY076964.1
CY076972.1
CY076980.1
CY076988.1
CY076996.1
CY077004.1
CY077012.1
CY077020.1
CY077025.1
CY077028.1
CY077036.1
CY077041.1
CY077044.1
CY077052.1
CY077060.1
HH774856.1
HH774857.1
HH774858.1
HM639738.1
HM639739.1
HM639740.1
HQ142125.1
HQ142126.1
HQ142127.1
HQ142128.1
HQ142129.1
HQ142130.1
HQ142131.1
HQ142132.1
HQ142133.1
HQ142134.1
HQ142135.1
HQ142136.1
HQ142137.1
HQ142138.1
HQ142139.1
HQ142140.1
HQ142141.1
HQ142142.1
HQ142143.1
HQ142144.1
HQ142145.1
HQ142146.1
HQ142147.1
HQ142148.1
HQ142149.1
HQ142150.1
HQ142151.1
HQ142152.1
HQ142153.1
HQ142154.1
HQ142155.1
HQ142156.1
HQ142157.1
HQ142158.1
HQ142159.1
HQ142160.1
HQ142161.1
HQ142162.1
HQ142163.1
HQ142164.1
HQ142165.1
HQ142166.1
HQ142167.1
HQ142168.1
HQ142169.1
HQ142170.1
HQ142171.1
HQ142172.1
HQ142173.1
HQ142174.1
HQ142175.1
HQ142176.1
HQ142177.1
HQ142178.1
HQ142179.1
HQ142180.1
HQ142181.1
HQ142182.1
HQ142183.1
HQ142184.1
HQ142185.1
HQ142186.1
HQ142187.1
HQ142188.1
HQ142189.1
HQ142190.1
HQ142191.1
HQ142192.1
HQ142193.1
HQ142194.1
HQ142195.1
HQ142196.1
HQ142197.1
HQ142198.1
HQ142199.1
HQ142200.1
HQ142201.1
HQ142202.1
HQ142203.1
HQ142204.1
HQ142205.1
HQ142206.1
HQ142207.1
HQ142208.1
HQ142209.1
HQ142210.1
HQ142211.1
HQ142212.1
HQ142213.1
HQ142214.1
HQ142215.1
HQ142216.1
HQ142217.1
HQ142218.1
HQ142219.1
HQ142220.1
HQ142221.1
HQ142222.1
HQ142223.1
HQ142224.1
HQ142225.1
HQ142226.1
HQ142227.1
HQ142228.1
HQ142229.1
HQ142230.1
HQ142231.1
HQ142232.1
HQ142233.1
HQ142234.1
HQ142235.1
HQ142236.1
HQ142237.1
HQ142238.1
HQ142239.1
HQ142240.1
HQ142241.1
HQ142242.1
HQ142243.1
HQ142244.1
HQ142245.1
HQ142246.1
HQ142247.1
HQ142248.1
HQ142249.1
HQ142250.1
HQ142251.1
HQ142252.1
HQ142253.1
HQ142254.1
HQ142255.1
HQ142256.1
HQ142257.1
HQ142258.1
HQ142259.1
HQ142260.1
HQ142261.1
HQ142262.1
HQ142263.1
HQ142264.1
HQ142265.1
HQ142266.1
HQ142267.1
HQ142268.1
HQ142269.1
HQ142270.1
HQ142271.1
HQ142272.1
HQ142273.1
HQ142274.1
HQ142275.1
HQ142276.1
HQ142277.1
HQ142278.1
HQ142279.1
HQ142280.1
HQ142281.1
HQ142282.1
HQ142283.1
HQ142284.1
HQ142285.1
HQ142286.1
HQ142287.1
HQ142288.1
HQ142289.1
HQ142290.1
HQ142291.1
HQ142292.1
HQ142293.1
HQ142294.1
HQ142295.1
HQ142296.1
HQ142297.1
HQ142298.1
HQ142299.1
HQ142300.1
HQ142301.1
HQ142302.1
HQ142303.1
HQ142304.1
HQ142305.1
HQ142306.1
HQ142307.1
HQ142308.1
HQ142309.1
HQ142310.1
HQ142311.1
HQ142312.1
HQ142313.1
HQ142314.1
HQ142315.1
HQ142316.1
HQ142317.1
HQ142318.1
HQ142319.1
HQ142320.1
HQ142321.1
HQ142322.1
HQ142323.1
HQ142324.1
HQ142325.1
HQ142326.1
HQ142327.1
HQ142328.1
HQ142329.1
HQ142330.1
HQ142331.1
HQ142332.1
HQ142333.1
HQ142334.1
HQ142335.1
HQ142336.1
HQ142337.1
HQ142338.1
HQ142339.1
HQ142340.1
HQ142341.1
HQ142342.1
HQ142343.1
HQ142344.1
HQ142345.1
HQ142346.1
HQ142347.1
HQ142348.1
HQ142349.1
HQ142350.1
HQ142351.1
HQ142352.1
HQ142353.1
HQ142354.1
HQ142355.1
HQ142356.1
HQ142357.1
HQ142358.1
HQ142359.1
HQ142360.1
HQ142361.1
HQ142362.1
HQ142363.1
HQ142364.1
HQ142365.1
HQ142366.1
HQ142367.1
HQ142368.1
HQ142369.1
HQ142370.1
HQ142371.1
HQ142372.1
HQ142373.1
HQ142374.1
HQ142375.1
HQ142376.1
HQ142377.1
HQ142378.1
HQ142379.1
HQ142380.1
HQ142381.1
HQ142382.1
HQ142383.1
HQ142384.1
AB500649.1
AB500650.1
AB500651.1
AB500652.1
AB500653.1
AB500654.1
AB500655.1
AB500656.1
AB500657.1
AB500658.1
AB500659.1
AB500660.1
AB500661.1
AB500662.1
AB500663.1
AB500664.1
AB500665.1
AB500666.1
AB500667.1
AB500668.1
AB500669.1
AB500670.1
AB500671.1
AB500672.1
AB500673.1
AB500674.1
AB500675.1
AB500676.1
AB500677.1
AB500678.1
AB500679.1
AB500680.1
AB500681.1
AB500682.1
HH819743.1
HH819744.1
HH819745.1
HH819746.1
HH819747.1
HH819754.1
HH819755.1
HH819756.1
HH819757.1
HH819758.1
HH819759.1
HH819760.1
HH819761.1
HH819762.1
HH819763.1
HH819764.1
HH819765.1
HH819766.1
HH819767.1
HH819771.1
AB599772.1
HD117889.1
HH759362.1
HH759364.1
HH759365.1
HH759366.1
HH759367.1
HH759368.1
HH759369.1
HH759372.1
HH759373.1
HH759375.1
HH759376.1
HH759379.1
HH759380.1
HH759384.1
HH759386.1
HH759388.1
HH759391.1
HH759581.1
HH759582.1
HM626464.1
HM626465.1
HM626466.1
HM626467.1
HM627634.1
HM770084.1
HM770085.1
HQ166058.1
HQ185641.1
HQ185642.1
HQ185650.1
HQ185651.1
HQ185661.1
HQ185662.1
HQ185671.1
HQ185672.1
HQ185682.1
HQ185683.1
HQ259076.1
HQ259077.1
HQ336751.1
HQ445619.1
HQ445620.1
HQ445621.1
HQ445622.1
HQ445623.1
HQ445624.1
HQ445625.1
HQ445626.1
HQ450024.1
HQ450025.1
HQ450026.1
HQ450027.1
HQ450028.1
HQ450029.1
HQ450383.1
AB536978.1
AB536979.1
AB536980.1
AB536981.1
AB536982.1
AB536983.1
AB536984.1
AB536985.1
AB536986.1
AB536987.1
AB536988.1
AB536989.1
AB536990.1
AB536991.1
AB536992.1
AB536993.1
AB536994.1
AB536995.1
AB536996.1
AB536997.1
AB536998.1
AB536999.1
AB537000.1
AB537001.1
AB537002.1
AB537003.1
AB537004.1
AB537005.1
AB537006.1
AB537007.1
AB537008.1
AB537009.1
AB537010.1
AB537011.1
AB537012.1
AB537013.1
AB537014.1
AB537015.1
AB537016.1
AB537017.1
AB537018.1
AB537019.1
AB537020.1
AB537021.1
AB537022.1
AB537023.1
AB537024.1
AB537025.1
AB537026.1
AB537027.1
AB537028.1
AB537029.1
AB537030.1
AB537031.1
AB537032.1
AB537033.1
AB537034.1
AB537035.1
AB537036.1
AB537037.1
AB537038.1
AB537039.1
AB537040.1
AB537041.1
AB537042.1
AB537043.1
AB537044.1
AB537045.1
AB537046.1
AB537047.1
AB537048.1
AB537049.1
AB537050.1
AB537051.1
AB537052.1
AB537053.1
AB537054.1
AB537055.1
AB537056.1
AB537057.1
AB537058.1
AB537059.1
AB537060.1
AB537061.1
AB537062.1
AB537063.1
AB537064.1
AB537065.1
AB537066.1
AB537067.1
AB537068.1
AB537069.1
AB537070.1
AB537071.1
AB537072.1
AB537073.1
AB537074.1
AB537075.1
AB537076.1
AB537077.1
AB537078.1
AB537079.1
AB537080.1
AB537081.1
AB537082.1
AB537083.1
AB537084.1
AB537085.1
AB537086.1
AB537087.1
AB537088.1
AB537089.1
AB537090.1
AB537091.1
AB537092.1
AB537093.1
AB537094.1
AB537095.1
AB537096.1
AB537097.1
AB537098.1
AB537099.1
AB537100.1
AB537101.1
AB537102.1
AB537103.1
AB537104.1
AB537105.1
AB537106.1
AB537107.1
AB537108.1
AB537109.1
AB537110.1
AB537111.1
AB537112.1
AB537113.1
AB537114.1
AB537115.1
AB537116.1
AB537117.1
AB537118.1
AB537119.1
AB537120.1
AB537121.1
AB537122.1
AB537123.1
AB537124.1
AB537125.1
AB537126.1
AB537127.1
AB537128.1
AB537129.1
AB537130.1
AB537131.1
AB537132.1
AB537133.1
AB537134.1
AB537135.1
AB537136.1
AB537137.1
AB537138.1
AB537139.1
AB537140.1
AB537141.1
AB537142.1
AB537143.1
AB537144.1
AB537145.1
AB537146.1
AB537147.1
AB537148.1
AB537149.1
AB537150.1
AB537151.1
AB537152.1
AB537153.1
AB537154.1
AB537155.1
AB537156.1
AB537157.1
AB537158.1
AB537159.1
AB537160.1
AB545045.1
AB545046.1
AB545047.1
AB545048.1
AB545049.1
AB545050.1
AB545051.1
AB545052.1
AB545053.1
AB545054.1
AB545055.1
AB545056.1
AB545057.1
AB545058.1
AB545059.1
AB545060.1
AB545061.1
AB545062.1
AB545063.1
AB545064.1
AB545065.1
AB545066.1
AB545067.1
AB545068.1
AB545069.1
AB545070.1
AB545071.1
AB545072.1
AB545073.1
AB545074.1
AB545075.1
AB545076.1
AB545077.1
AB545078.1
AB545079.1
AB545080.1
AB545081.1
AB545082.1
AB545083.1
AB545084.1
AB545085.1
AB545086.1
AB545087.1
AB545088.1
AB545089.1
AB545090.1
AB545091.1
AB545092.1
AB545093.1
AB545094.1
AB545095.1
AB545096.1
AB545097.1
AB545098.1
AB545099.1
AB545100.1
AB545101.1
AB545102.1
AB545103.1
AB545104.1
AB545105.1
AB545106.1
AB545107.1
AB545108.1
AB545109.1
AB545110.1
AB545111.1
AB545112.1
AB545113.1
AB545114.1
AB545115.1
AB545116.1
AB545117.1
AB545118.1
AB545119.1
AB545120.1
AB545121.1
AB545122.1
AB545123.1
AB545124.1
AB545125.1
AB545126.1
AB545127.1
AB545128.1
AB545129.1
AB545130.1
AB545131.1
AB545132.1
AB545133.1
AB545134.1
AB545135.1
AB545136.1
AB545137.1
AB545138.1
AB545139.1
AB545140.1
AB545141.1
AB545142.1
AB545143.1
AB545144.1
AB545145.1
AB545146.1
AB545147.1
AB545148.1
AB545149.1
AB545150.1
AB545152.1
AB545153.1
AB545154.1
AB545155.1
AB545156.1
AB545157.1
AB545158.1
AB545159.1
AB545160.1
AB545161.1
AB545162.1
AB545163.1
AB545164.1
AB545165.1
AB545166.1
AB545167.1
AB545168.1
AB545169.1
AB545170.1
AB545171.1
AB545172.1
AB545173.1
AB545174.1
AB545175.1
AB545176.1
AB545177.1
AB545178.1
AB545179.1
AB545180.1
AB545181.1
AB545182.1
AB545183.1
AB545184.1
AB545185.1
AB545186.1
AB545187.1
AB545188.1
AB545189.1
AB545190.1
AB545191.1
AB545192.1
AB545193.1
AB545194.1
AB545195.1
AB545196.1
AB545197.1
AB545198.1
AB545199.1
AB545200.1
AB545201.1
AB545202.1
AB545203.1
AB545204.1
AB545205.1
AB545206.1
AB545207.1
AB545208.1
AB545209.1
AB545210.1
AB545211.1
AB545212.1
AB545213.1
AB545214.1
AB545215.1
AB545216.1
AB545217.1
AB545218.1
AB545219.1
AB545220.1
AB545221.1
AB545222.1
AB545223.1
AB545224.1
AB545225.1
AB545226.1
AB545227.1
AB545228.1
AB545229.1
AB545230.1
AB545231.1
AB545232.1
AB545233.1
AB545234.1
AB545235.1
AB545236.1
AB545237.1
AB545238.1
AB545239.1
AB545240.1
AB545241.1
AB545242.1
AB545243.1
AB545244.1
AB545245.1
AB545246.1
AB545247.1
AB545248.1
AB545249.1
AB545250.1
AB545251.1
AB545252.1
AB545253.1
AB545254.1
AB545255.1
AB545256.1
AB545257.1
AB545258.1
AB545259.1
AB545260.1
AB545261.1
AB545262.1
AB545263.1
AB545264.1
AB545265.1
AB545266.1
AB545267.1
AB545268.1
AB545269.1
AB545270.1
AB545271.1
AB545272.1
AB545273.1
AB545274.1
AB545275.1
AB545276.1
AB545277.1
AB545278.1
AB545279.1
AB545280.1
AB545281.1
AB545282.1
AB545283.1
AB545284.1
AB545285.1
AB545286.1
AB545287.1
AB545288.1
AB545289.1
AB545290.1
AB545291.1
AB545292.1
AB545293.1
AB545294.1
AB545295.1
AB545296.1
AB545297.1
AB545298.1
AB545299.1
AB545300.1
AB545301.1
AB545302.1
AB545303.1
AB545304.1
AB545305.1
AB545306.1
AB545307.1
AB545308.1
AB545309.1
AB545310.1
AB545311.1
AB545312.1
AB545313.1
AB545314.1
AB545315.1
AB545316.1
AB545317.1
AB545318.1
AB545319.1
AB545320.1
AB545321.1
AB545322.1
AB545323.1
AB545324.1
AB545325.1
AB545326.1
AB545327.1
AB545328.1
AB545329.1
AB545330.1
AB545331.1
AB545332.1
AB545333.1
AB545334.1
AB545335.1
AB545336.1
AB545337.1
AB545338.1
AB545339.1
AB545340.1
AB545341.1
AB545342.1
AB545343.1
AB545344.1
AB545345.1
AB545346.1
AB545347.1
AB545348.1
AB545349.1
AB545350.1
AB545351.1
AB545352.1
AB545353.1
AB545354.1
AB545355.1
AB545356.1
AB545357.1
AB545358.1
AB545359.1
AB545360.1
AB545361.1
AB545362.1
AB545363.1
AB545364.1
AB545365.1
AB545366.1
AB545367.1
AB545368.1
AB545369.1
AB545370.1
AB545371.1
AB545372.1
AB545373.1
AB545374.1
AB545375.1
AB545376.1
AB545377.1
AB545378.1
AB545379.1
AB545380.1
AB545381.1
AB545382.1
AB545383.1
AB545384.1
AB545385.1
AB545386.1
AB545387.1
AB545388.1
AB545389.1
AB545390.1
AB545391.1
AB545392.1
AB545393.1
AB545394.1
AB545395.1
AB545396.1
AB545397.1
AB545398.1
AB545399.1
AB545400.1
AB545401.1
AB545402.1
AB545403.1
AB545404.1
AB545405.1
AB545406.1
AB545407.1
AB545408.1
AB545409.1
AB545410.1
AB545411.1
AB545412.1
AB545413.1
AB545414.1
AB545415.1
AB545416.1
AB545417.1
AB545418.1
AB545419.1
AB545420.1
AB545421.1
AB545422.1
AB545423.1
AB545424.1
AB545425.1
AB545426.1
AB545427.1
AB545428.1
AB545429.1
AB545430.1
AB545431.1
AB545432.1
AB545433.1
AB545434.1
AB545435.1
AB545436.1
AB545437.1
AB545438.1
AB545439.1
AB545440.1
AB545441.1
AB545442.1
AB545443.1
AB545444.1
AB545445.1
AB545446.1
AB545447.1
AB545448.1
AB545449.1
AB545450.1
AB545451.1
AB545452.1
AB545453.1
AB545454.1
AB545455.1
AB545456.1
AB545457.1
AB545458.1
AB545459.1
AB545460.1
AB545461.1
AB545462.1
AB545463.1
AB545464.1
AB545465.1
AB545466.1
AB545467.1
AB545468.1
AB545469.1
AB545470.1
AB545471.1
AB545472.1
AB545473.1
AB545474.1
AB545475.1
AB545476.1
AB545477.1
AB545478.1
AB545479.1
AB545480.1
AB545481.1
AB545482.1
AB545483.1
AB545484.1
AB545485.1
AB545486.1
AB545487.1
AB545488.1
AB545489.1
AB545490.1
AB545491.1
AB545492.1
AB545493.1
AB545494.1
AB545495.1
AB545496.1
AB545497.1
AB545498.1
AB545499.1
AB545500.1
AB545501.1
AB545502.1
AB545503.1
AB545504.1
AB545505.1
AB545506.1
AB545507.1
AB545508.1
AB545509.1
AB545510.1
AB545511.1
AB545512.1
AB545513.1
AB545514.1
AB545515.1
AB545516.1
AB545517.1
AB545518.1
AB545519.1
AB545520.1
AB545521.1
AB545522.1
AB545523.1
AB545524.1
AB545525.1
AB545526.1
AB545527.1
AB545528.1
AB545529.1
AB545530.1
AB545531.1
AB545532.1
AB545533.1
AB545534.1
AB545535.1
AB545536.1
AB545537.1
AB545538.1
AB545539.1
AB545540.1
AB545541.1
AB545542.1
AB545543.1
AB545544.1
AB545545.1
AB545546.1
AB545547.1
AB545548.1
AB545549.1
AB545550.1
AB545551.1
AB545552.1
AB545553.1
AB545554.1
AB545555.1
AB545556.1
AB545557.1
AB545558.1
AB545559.1
AB545560.1
AB545561.1
AB545562.1
AB545563.1
AB545564.1
AB545565.1
AB545566.1
AB545567.1
AB545568.1
AB545569.1
AB545570.1
AB545571.1
AB545572.1
AB545573.1
AB545574.1
AB545575.1
AB545576.1
AB545577.1
AB545578.1
AB545579.1
AB545580.1
AB545581.1
AB545582.1
AB545583.1
AB545584.1
AB545585.1
AB545586.1
AB545587.1
AB545588.1
AB545589.1
AB545590.1
AB598364.1
AB598365.1
AB598366.1
CY076852.1
HI369622.1
HI370465.1
HI371880.1
HI373916.1
HI373917.1
HI374890.1
HI376569.1
HI376570.1
HI376576.1
HI376577.1
HI377314.1
HI377690.1
HI377691.1
HI380266.1
HI380267.1
HI401742.1
HI401743.1
HI401744.1
HI401745.1
HI401746.1
HI401747.1
HI401748.1
HI401749.1
HI401750.1
HI401751.1
HI401846.1
HI411666.1
HI411667.1
HI411674.1
HI411676.1
HI411677.1
HI411679.1
HI411680.1
HI411682.1
HI411684.1
HI411686.1
HI411743.1
HI411744.1
HI411745.1
HI411746.1
HI411747.1
HI411749.1
HI411750.1
HI411751.1
HI411752.1
HI411753.1
HI411754.1
HI411755.1
HI411758.1
HI411760.1
HI411762.1
HI411763.1
HI411766.1
HI411767.1
HI411768.1
HI411769.1
HI411770.1
HI411772.1
HI411773.1
HI411774.1
HI411775.1
HI413529.1
HI413530.1
HI413531.1
HI413532.1
HI413533.1
HI413534.1
HI413535.1
HI413536.1
HI413537.1
HI413538.1
HI413539.1
HI413540.1
HI413771.1
HI413809.1
HI414124.1
HI416786.1
HI416787.1
HI416788.1
HI416907.1
HI416908.1
HI416909.1
HI416910.1
HI416911.1
HI416912.1
HI424302.1
HI638893.1
HI638894.1
HI638895.1
HI638896.1
HI638897.1
HI638898.1
HI638899.1
HI638900.1
HI638901.1
HI638902.1
HI645183.1
HM591492.1
HM591493.1
HM591494.1
HM591495.1
HM623170.1
HM623171.1
HM623172.1
HM623173.1
HM623174.1
HM623175.1
HM623176.1
HM623177.1
HM623178.1
HM623179.1
HM623180.1
HM623181.1
HM623182.1
HM623183.1
HM623184.1
HM623185.1
HM623186.1
HM623187.1
HM623188.1
HM623426.1
HM627562.1
HM627563.1
HM770955.1
HM856626.1
HM856628.1
HQ009506.1
CY076734.1
CY076735.1
CY076743.1
CY076750.1
CY076751.1
CY076759.1
CY076767.1
CY076775.1
CY076783.1
CY076791.1
CY076798.1
CY076804.1
CY076812.1
CY076820.1
CY076824.2
CY076826.2
CY076828.1
CY076836.1
CY076844.1
CY076859.1
CY076860.1
CY076868.1
CY076876.1
CY076884.1
GQ856371.1
GQ856372.1
GQ856373.1
GQ856374.1
GQ856375.1
GQ856376.1
GQ856377.1
GQ856378.1
GQ856379.1
GQ856380.1
GQ856381.1
GQ856382.1
GQ856383.1
GQ856384.1
GQ856385.1
GQ856386.1
GQ856387.1
GQ856388.1
GQ856389.1
GQ856390.1
GQ856391.1
GQ856392.1
GQ856393.1
GQ856394.1
GQ856395.1
GQ856396.1
GQ856397.1
GQ856398.1
GQ856399.1
GQ856400.1
GQ856401.1
GQ856402.1
GQ856403.1
GQ856404.1
GQ856405.1
GQ856406.1
GQ856407.1
GQ856408.1
GQ856409.1
GQ856410.1
GQ856411.1
GQ856412.1
GQ856413.1
GQ856414.1
GQ856415.1
GQ856416.1
GQ856417.1
GQ856418.1
GQ856419.1
GQ856420.1
GQ856421.1
GQ856422.1
GQ856423.1
GQ856424.1
GQ856425.1
GQ856426.1
GQ856427.1
GQ856428.1
GQ856429.1
GQ856430.1
GQ856431.1
GQ856432.1
GQ856433.1
GQ856434.1
GQ856435.1
GQ856436.1
GQ856437.1
GQ856438.1
GQ856439.1
GQ856440.1
GQ856441.1
GQ856442.1
GQ856443.1
GQ856444.1
HM483509.1
HM483510.1
HM490310.1
HM490311.1
HM490312.1
HM749960.1
HM749961.1
HM749962.1
HM749963.1
HM749964.1
HM749965.1
HM856624.1
HM856627.1
HQ262540.1
HQ262541.1
HQ262542.1
HQ262543.1
HM473149.1
HM473150.1
HM473151.1
HM473152.1
HM473153.1
HM473154.1
HM473155.1
HM473156.1
HM473157.1
HM473158.1
HM473159.1
HM473160.1
HM473161.1
HM473162.1
HM473163.1
HM473164.1
HM473165.1
HM473166.1
HM473167.1
HM473168.1
HM473169.1
HM473170.1
HM473171.1
HM473172.1
HM473173.1
HM473174.1
HM490000.1
HM490001.1
HM490002.1
HM490003.1
HM595734.1
HM638074.1
HM638075.1
HM638076.1
HM638077.1
HM638078.1
HM638079.1
HM638080.1
HM638081.1
HM638082.1
HM638083.1
HM638084.1
HM638085.1
HM638086.1
HM638087.1
HM638088.1
HM638089.1
HM638090.1
HM638091.1
HM638092.1
HM638093.1
HM638094.1
HM638095.1
HM638096.1
HM638097.1
HM638098.1
HM638099.1
HM638100.1
HM638101.1
HM638102.1
HM638103.1
HM638104.1
HM638105.1
HM638106.1
HM638107.1
HM638108.1
HM638109.1
HM638110.1
HM638111.1
HM638112.1
HM638113.1
HM638114.1
HM638115.1
HM638116.1
HM638117.1
HM638118.1
HM638119.1
HM638120.1
HM638121.1
HM638122.1
HM638123.1
HM638124.1
HM638125.1
HM638126.1
HM638127.1
HM638128.1
HM638129.1
HM638130.1
HM638131.1
HM638132.1
HM638133.1
HM638134.1
HM638135.1
HM638136.1
HM638137.1
HM638138.1
HM638139.1
HM638140.1
HM638141.1
HM638142.1
HM638143.1
HM638144.1
HM638145.1
HM638146.1
HM638147.1
HM638148.1
HM638149.1
HM638150.1
HM638151.1
HM638152.1
HM638153.1
HM638154.1
HM638155.1
HM638156.1
HM638157.1
HM638158.1
HM638159.1
HM638160.1
HM638161.1
HM638162.1
HM638163.1
HM638164.1
HM638165.1
HM638166.1
HM638167.1
HM638168.1
HM638169.1
HM638170.1
HM638171.1
HM638172.1
HM638173.1
HM638174.1
HM638175.1
HM638176.1
HM638177.1
HM638178.1
HM638179.1
HM638180.1
HM638181.1
HM638182.1
HM638183.1
HM638184.1
HM638185.1
HM638186.1
HM638187.1
HM638188.1
HM638189.1
HM638190.1
HM638191.1
HM638192.1
HM638193.1
HM638194.1
HM638195.1
HM638196.1
HM638197.1
HM638198.1
HM777004.1
HQ116829.1
HQ116830.1
HQ213910.1
HQ213911.1
HQ213912.1
HQ213913.1
HQ213914.1
HQ213915.1
HQ213916.1
HQ213917.1
HQ213918.1
HQ213919.1
HQ213920.1
HQ213921.1
HQ213922.1
HQ213923.1
HQ213924.1
HQ213925.1
HQ213926.1
HQ213927.1
HQ213928.1
HQ213929.1
HQ213930.1
HQ213931.1
HQ213932.1
HQ213933.1
HQ400676.1
HQ400677.1
HQ400679.1
HQ400680.1
HQ400682.1
HQ400685.1
HQ400688.1
HQ400689.1
HQ400696.1
GU121166.1
GU121167.1
GU121168.1
GU121169.1
GU121170.1
GU121171.1
GU121172.1
GU121173.1
GU121174.1
GU121175.1
GU121176.1
GU121177.1
GU121178.1
GU121179.1
GU121180.1
GU121181.1
GU121182.1
GU121183.1
GU121184.1
GU121185.1
GU121186.1
GU121187.1
GU121188.1
GU121189.1
GU121190.1
GU121191.1
GU121192.1
GU121193.1
GU121194.1
GU121195.1
GU121196.1
GU121197.1
GU121198.1
GU121199.1
GU121200.1
GU121201.1
GU121202.1
GU121203.1
GU121204.1
GU121205.1
GU121206.1
GU121207.1
GU121208.1
GU121209.1
GU121210.1
GU121211.1
GU121212.1
GU121213.1
GU121214.1
GU121215.1
GU121216.1
GU121217.1
GU121218.1
GU121219.1
GU121220.1
GU121221.1
GU121222.1
GU121223.1
HM561390.1
HM561391.1
HM561392.1
HM561393.1
HM561394.1
HM561395.1
HM561396.1
HM561397.1
HM561398.1
HM561399.1
HM561400.1
HM561401.1
HM561402.1
HM561403.1
HM561404.1
HM561405.1
HM561406.1
HM561407.1
HM561408.1
HM561409.1
HM561410.1
HM561411.1
HM561412.1
HM561413.1
HM561414.1
HM561415.1
HM561416.1
HM567316.1
HM590515.1
HM590517.1
HM590518.1
HM590520.1
HM590521.1
HM590522.1
HM590523.1
HM590524.1
HM590525.1
HM590526.1
HM590527.1
HM590528.1
HM590529.1
HM590530.1
HM590531.1
HM590532.1
HM590533.1
HM590537.1
HM590539.1
HM590546.1
HM590547.1
HM590548.1
HM590549.1
HM590550.1
HM590551.1
HM590552.1
HM590554.1
HM590555.1
HM590556.1
HM590775.1
HM594685.1
HM596508.1
HM596509.1
HM596510.1
HM596511.1
HM596512.1
HM596513.1
HM596514.1
HM596515.1
HM596516.1
HM596517.1
HM596518.1
HM596519.1
HM596520.1
HM596521.1
HM596522.1
HM596523.1
HM596524.1
HM596525.1
HM596526.1
HM596527.1
HM596528.1
HM596529.1
HM596530.1
HM596531.1
HM596532.1
HM596533.1
HM596534.1
HM596535.1
HM596536.1
HM596537.1
HM596538.1
HM596539.1
HM596540.1
HM596559.1
HM596560.1
HM596561.1
HM596562.1
HM596564.1
HM596565.1
HM596566.1
HM596567.1
HM596568.1
HM596570.1
HM596571.1
HM596572.1
HM596573.1
HM596574.1
HM596575.1
HM596576.1
HM596577.1
HM596578.1
HM596579.1
HM596581.1
HM596582.1
HM596583.1
HM596584.1
HM596585.1
HM596586.1
HM596589.1
HQ224553.1
HQ224554.1
HQ224555.1
HQ224556.1
HQ224557.1
HQ224558.1
HQ224559.1
HQ224560.1
HQ224561.1
AB544081.1
AB544082.1
AB544083.1
AB544084.1
AB544085.1
AB544086.1
AB544087.1
AB544088.1
AB544089.1
AB544090.1
AB544091.1
AB544092.1
AB544093.1
AB544094.1
AB544095.1
AB544096.1
AB544097.1
AB544098.1
AB544099.1
AB544100.1
AB544101.1
AB544102.1
AB544103.1
AB544104.1
AB544105.1
AB544106.1
AB544107.1
AB544108.1
AB544109.1
AB544110.1
AB544111.1
AB544112.1
AB544113.1
AB544114.1
AB544115.1
AB544116.1
AB544117.1
AB544118.1
AB544119.1
AB544120.1
AB544121.1
AB544122.1
AB544123.1
AB544124.1
AB544125.1
AB544126.1
AB544127.1
AB544128.1
AB544129.1
AB544130.1
AB544131.1
AB544132.1
AB544133.1
AB544134.1
AB544135.1
AB544136.1
AB544137.1
AB544138.1
AB544139.1
AB544140.1
AB544141.1
AB544142.1
AB544143.1
AB544144.1
AB544145.1
AB544146.1
AB544147.1
AB544148.1
AB544149.1
AB544150.1
AB544151.1
AB544152.1
AB544153.1
AB544154.1
AB544155.1
AB544156.1
AB544157.1
AB544158.1
AB544159.1
AB544160.1
AB544161.1
AB544162.1
AB544163.1
AB544164.1
AB544165.1
AB544166.1
AB544167.1
AB544168.1
AB544169.1
AB544170.1
AB544171.1
AB544172.1
AB544173.1
AB544174.1
AB544175.1
AB544176.1
AB544177.1
AB544178.1
AB544179.1
AB544180.1
AB544181.1
AB544182.1
AB544183.1
AB544184.1
AB544185.1
AB544186.1
AB544187.1
AB544188.1
AB544189.1
AB544190.1
AB544191.1
AB544192.1
AB544193.1
AB544194.1
AB544195.1
AB544196.1
AB544197.1
AB544198.1
AB544199.1
AB544200.1
AB544201.1
AB544202.1
AB544203.1
AB544204.1
AB544205.1
AB544206.1
AB544207.1
AB544208.1
AB544209.1
AB544210.1
AB544211.1
AB544212.1
AB544213.1
AB544214.1
AB544215.1
AB544216.1
AB544217.1
AB544218.1
AB544219.1
AB544220.1
AB544221.1
AB544222.1
AB544223.1
AB544224.1
AB544225.1
AB544226.1
AB544227.1
AB544228.1
AB544229.1
AB544230.1
AB544231.1
AB544232.1
AB544233.1
AB544234.1
AB544235.1
AB544236.1
AB544237.1
AB544238.1
AB544239.1
AB544240.1
AB544241.1
AB544242.1
AB544243.1
AB544244.1
AB544245.1
AB544246.1
AB544247.1
AB544248.1
AB544249.1
AB544250.1
AB544251.1
AB544252.1
AB544253.1
AB544254.1
AB544255.1
AB544256.1
AB544257.1
AB544258.1
AB544259.1
AB544260.1
AB544261.1
AB544262.1
AB544263.1
AB544264.1
AB544265.1
AB544266.1
AB544267.1
AB544268.1
AB544269.1
AB544270.1
AB544271.1
AB544272.1
AB544273.1
AB544274.1
AB544275.1
AB544276.1
AB544277.1
AB544278.1
AB544279.1
AB544280.1
AB544281.1
AB544282.1
AB544283.1
AB544284.1
GU135840.1
GU135841.1
GU135842.1
GU135843.1
GU135844.1
GU135845.1
GU135846.1
GU135847.1
GU135848.1
GU135849.1
GU135850.1
GU135851.1
GU135852.1
GU135853.1
GU135854.1
GU135855.1
GU135856.1
GU135857.1
GU135858.1
GU135859.1
GU135860.1
GU135861.1
GU135862.1
GU135863.1
CY076727.1
FR715994.1
HI591990.1
HI591992.1
HI591994.1
HI591996.1
HI635320.1
HI635321.1
HQ336049.1
HQ385480.1
HQ385481.1
HQ385482.1
AB598053.1
AB598054.1
AB598055.1
AB598056.1
AB598057.1
AB598058.1
AB598059.1
AB598060.1
AB598061.1
AB598062.1
AB598063.1
AB598064.1
AB598065.1
AB598066.1
AB598067.1
AB598068.1
AB598069.1
AB598070.1
AB598071.1
AB598072.1
AB598073.1
GQ503335.1
GU951413.1
GU951414.1
GU951415.1
GU951416.1
GU951417.1
GU951418.1
GU951419.1
GU951420.1
GU951421.1
GU951422.1
GU951423.1
HM446006.1
HM446007.1
HM446008.1
HM446009.1
HM446010.1
HM446011.1
HM446012.1
HM446013.1
HM446014.1
HM567314.1
HM567315.1
HM579912.1
HM579913.1
HM579914.1
HM579915.1
HM579916.1
HM579938.1
HM579939.1
HM579940.1
HM579941.1
HM579942.1
HM579943.1
HM579944.1
HM579945.1
HM581658.1
HM582090.1
HM582091.1
HM586901.1
HM586902.1
HM586903.1
HM586904.1
HM586905.1
HM586906.1
HM586907.1
HM586908.1
HM586909.1
HM586910.1
HM586911.1
HM586912.1
HM586913.1
HM586914.1
HM586915.1
HM586916.1
HM586917.1
HM586918.1
HM586919.1
HM586920.1
HM586921.1
HM586922.1
HM586923.1
HM586924.1
HM586925.1
HM586926.1
HM586927.1
HM586928.1
HM586929.1
HM586930.1
HM586931.1
HM586932.1
HM586933.1
HM586934.1
HM586935.1
HM586936.1
HM586937.1
HM586938.1
HM586939.1
HM586940.1
HM586941.1
HM586942.1
HM586943.1
HM586944.1
HM586945.1
HM586946.1
HM586947.1
HM586948.1
HM586949.1
HM586950.1
HM586951.1
HM589036.1
HM589037.1
HM590576.1
HM590580.1
HM590581.1
HM625712.1
HM627541.1
HM747120.1
HM747121.1
HM747122.1
HM747123.1
HM747124.1
HM747125.1
HM747126.1
HM747127.1
HM747128.1
HM747129.1
HM747130.1
HM747131.1
HM747132.1
HM747133.1
HM747134.1
HM747135.1
HM747136.1
HQ014662.1
HQ014663.1
HQ110608.1
HQ110609.1
HQ110610.1
HQ110611.1
HQ110612.1
HQ110613.1
HQ110614.1
HQ110615.1
HQ110616.1
HQ110617.1
HQ110618.1
HQ110619.1
HQ110620.1
HQ110621.1
HQ110622.1
HQ110623.1
HQ110624.1
HQ110625.1
HQ110626.1
HQ110627.1
HQ110628.1
HQ110629.1
HQ110630.1
HQ113111.1
HQ113112.1
HQ113113.1
HQ292778.1
FR717145.1
FR717146.1
FR717147.1
FR717148.1
FR717149.1
FR717150.1
FR717151.1
HH714122.1
HH725170.1
HH725206.1
HH729324.1
HH729583.1
HH729584.1
HH729897.1
HH730465.1
HH730466.1
HH730825.1
HH730826.1
HH730827.1
HH730828.1
HH730829.1
HH730830.1
HH730831.1
HH730832.1
HH730833.1
HH730834.1
HH730835.1
HH730836.1
HH730837.1
HH730838.1
HH730839.1
HH730840.1
HH730841.1
HH730842.1
HH730843.1
HH730844.1
HH730845.1
HH730846.1
HH730847.1
HH730848.1
HH730849.1
HH730850.1
HH730851.1
HH730852.1
HH730853.1
HH730854.1
HH730855.1
HH730856.1
HH730857.1
HH730858.1
HH730859.1
HH730860.1
HH730861.1
HH730862.1
HH730863.1
HH730864.1
HH730865.1
HH730866.1
HH730867.1
HH730868.1
HH730869.1
HH730870.1
HH730871.1
HH730872.1
HH730873.1
HH730874.1
HH730875.1
HH730876.1
HH730877.1
HH730878.1
HH730879.1
HH730880.1
HH730881.1
HH730882.1
HH730883.1
HH730884.1
HH730885.1
HH730886.1
HH730887.1
HH730888.1
HH730889.1
HH730890.1
HH730891.1
HH730892.1
HH730893.1
HH730894.1
HH730895.1
HH730896.1
HH730897.1
HH730898.1
HH730899.1
HH730900.1
HH730901.1
HH730902.1
HH730903.1
HH730904.1
HH730905.1
HH730906.1
HH730907.1
HH730908.1
HH730909.1
HH730910.1
HH730911.1
HH730912.1
HH730913.1
HH730914.1
HH730915.1
HH730916.1
HH730917.1
HH730918.1
HH730919.1
HH730920.1
HH730921.1
HH730922.1
HH730923.1
HH730924.1
HH730925.1
HH730926.1
HH730927.1
HH730928.1
HH730929.1
HH730930.1
HH730931.1
HH730932.1
HH730933.1
HH730934.1
HH730935.1
HH730936.1
HH730937.1
HH730938.1
HH730939.1
HH730940.1
HH730941.1
HH730942.1
HH730943.1
HH730944.1
HH730945.1
HH730946.1
HH730947.1
HH730948.1
HH730949.1
HH730950.1
HH730951.1
HH730952.1
HH730953.1
HH730954.1
HH730955.1
HH730956.1
HH730957.1
HH730958.1
HH730959.1
HH730960.1
HH730961.1
HH730962.1
HH730963.1
HH730964.1
HH730965.1
HH730966.1
HH730967.1
HH730968.1
HH730969.1
HH730970.1
HH730971.1
HH730972.1
HH730973.1
HH730974.1
HH730975.1
HH730976.1
HH730977.1
HH730978.1
HH730979.1
HH730980.1
HH730981.1
HH730982.1
HH730983.1
HH730984.1
HH730985.1
HH730986.1
HH730987.1
HH730988.1
HH730989.1
HH730990.1
HH730991.1
HH730992.1
HH730993.1
HH730994.1
HH730995.1
HH730996.1
HH730997.1
HH730998.1
HH730999.1
HH731000.1
HH731001.1
HH731002.1
HH731003.1
HH731004.1
HH731005.1
HH731006.1
HH731007.1
HH731008.1
HH731009.1
HH731010.1
HH731011.1
HH731012.1
HH731013.1
HH731014.1
HH731015.1
HH731016.1
HH731017.1
HH731018.1
HH731019.1
HH731020.1
HH731021.1
HH731022.1
HH731023.1
HH731024.1
HH731025.1
HH731026.1
HH731027.1
HH731028.1
HH731029.1
HH731030.1
HH731031.1
HH731032.1
HH731033.1
HH731034.1
HH731035.1
HH731036.1
HH731037.1
HH731038.1
HH731039.1
HH731040.1
HH731041.1
HH731042.1
HH731043.1
HH731044.1
HH731045.1
HH731046.1
HH731047.1
HH731048.1
HH731049.1
HH731050.1
HH731051.1
HH731052.1
HH731053.1
HH731054.1
HH731055.1
HH731056.1
HH731057.1
HH731058.1
HH731059.1
HH731060.1
HH731061.1
HH731062.1
HH731063.1
HH731064.1
HH731065.1
HH731066.1
HH731067.1
HH731068.1
HH731069.1
HH731070.1
HH731071.1
HH731072.1
HH731073.1
HH731074.1
HH731075.1
HH731076.1
HH731077.1
HH731078.1
HH731079.1
HH731080.1
HH731081.1
HH731082.1
HH731083.1
HH731084.1
HH731085.1
HH731086.1
HH731087.1
HH731088.1
HH731089.1
HH731090.1
HH731091.1
HH731092.1
HH731093.1
HH731094.1
HH731095.1
HH731096.1
HH731097.1
HH731098.1
HH731099.1
HH731100.1
HH731101.1
HH731102.1
HH731103.1
HH731104.1
HH731105.1
HH731106.1
HH731107.1
HH731108.1
HH731109.1
HH731110.1
HH731111.1
HH731112.1
HH731113.1
HH731114.1
HH731115.1
HH731116.1
HH731117.1
HH731118.1
HH731119.1
HH731120.1
HH731121.1
HH731122.1
HH731123.1
HH731124.1
HH731125.1
HH731126.1
HH731127.1
HH731128.1
HH731129.1
HH731130.1
HH731131.1
HH731132.1
HH731133.1
HH731134.1
HH731135.1
HH731136.1
HH731137.1
HH731138.1
HH731139.1
HH731140.1
HH731141.1
HH731142.1
HH731143.1
HH731144.1
HH731145.1
HH731146.1
HH731147.1
HH731148.1
HH731149.1
HH731150.1
HH731151.1
HH731152.1
HH731153.1
HH731154.1
HH731155.1
HH731156.1
HH731157.1
HH731158.1
HH731159.1
HH731160.1
HH731161.1
HH731162.1
HH731163.1
HH731164.1
HH731165.1
HH731166.1
HH731167.1
HH731168.1
HH731169.1
HH731170.1
HH731171.1
HH731172.1
HH731173.1
HH731174.1
HH731175.1
HH731176.1
HH731177.1
HH731178.1
HH731179.1
HH731180.1
HH731181.1
HH731182.1
HH731183.1
HH731184.1
HH731185.1
HH731186.1
HH731187.1
HH731188.1
HH731189.1
HH731190.1
HH731191.1
HH731192.1
HH731193.1
HH731194.1
HH731195.1
HH731196.1
HH731197.1
HH731198.1
HH731199.1
HH731200.1
HH731201.1
HH731202.1
HH731203.1
HH731204.1
HH731205.1
HH731206.1
HH731207.1
HH731208.1
HH731209.1
HH731210.1
HH731211.1
HH731212.1
HH731213.1
HH731214.1
HH731215.1
HH731216.1
HH731217.1
HH731218.1
HH731219.1
HH731220.1
HH731221.1
HH731222.1
HH731223.1
HH731224.1
HH731225.1
HH731226.1
HH731227.1
HH731228.1
HH731229.1
HH731230.1
HH731231.1
HH731232.1
HH731233.1
HH731234.1
HH731235.1
HH731236.1
HH731237.1
HH731238.1
HH731239.1
HH731240.1
HH731241.1
HH731242.1
HH731243.1
HH731244.1
HH731245.1
HH731246.1
HH731247.1
HH731248.1
HH731249.1
HH731250.1
HH731251.1
HH731252.1
HH731253.1
HH731254.1
HH731255.1
HH731256.1
HH731257.1
HH731258.1
HH731259.1
HH731260.1
HH731261.1
HH731262.1
HH731263.1
HH731264.1
HH731265.1
HH731266.1
HH731267.1
HH731268.1
HH731269.1
HH731270.1
HH731271.1
HH731272.1
HH731273.1
HH731274.1
HH731275.1
HH731276.1
HH731277.1
HH731278.1
HH731279.1
HH731280.1
HH731281.1
HH731282.1
HH731283.1
HH731284.1
HH731285.1
HH731286.1
HH731287.1
HH731288.1
HH731289.1
HH731290.1
HH731291.1
HH731292.1
HH731293.1
HH731294.1
HH731295.1
HH731296.1
HH731297.1
HH731298.1
HH731299.1
HH731300.1
HH731301.1
HH731302.1
HH731303.1
HH731304.1
HH731305.1
HH731306.1
HH731307.1
HH731308.1
HH731309.1
HH731310.1
HH731311.1
HH731312.1
HH731313.1
HH731314.1
HH731315.1
HH731316.1
HH731317.1
HH731318.1
HH731319.1
HH731320.1
HH731321.1
HH731322.1
HH731323.1
HH731324.1
HH731325.1
HH731326.1
HH731327.1
HH731328.1
HH731329.1
HH731330.1
HH731331.1
HH731332.1
HH731333.1
HH731334.1
HH731335.1
HH731336.1
HH731337.1
HH731338.1
HH731339.1
HH731340.1
HH731341.1
HH731342.1
HH731343.1
HH731344.1
HH731345.1
HH731346.1
HH731347.1
HH731348.1
HH731349.1
HH731350.1
HH731351.1
HH731352.1
HH731353.1
HH731354.1
HH731355.1
HH731356.1
HH731357.1
HH731358.1
HH731359.1
HH731360.1
HH731361.1
HH731362.1
HH731363.1
HH731364.1
HH731365.1
HH731366.1
HH731367.1
HH731368.1
HH731369.1
HH731370.1
HH731371.1
HH731372.1
HH731373.1
HH731374.1
HH731375.1
HH731376.1
HH731377.1
HH731378.1
HH731379.1
HH731380.1
HH731381.1
HH731382.1
HH731383.1
HH731384.1
HH731385.1
HH731386.1
HH731387.1
HH731388.1
HH731389.1
HH731390.1
HH731391.1
HH731392.1
HH731393.1
HH731394.1
HH731395.1
HH731396.1
HH731397.1
HH731398.1
HH731399.1
HH731400.1
HH731401.1
HH731402.1
HH731403.1
HH731404.1
HH731405.1
HH731406.1
HH731407.1
HH731408.1
HH731409.1
HH731410.1
HH731411.1
HH731412.1
HH731413.1
HH731414.1
HH731415.1
HH731416.1
HH731417.1
HH731418.1
HH731419.1
HH731420.1
HH731421.1
HH731422.1
HH731423.1
HH731424.1
HH731425.1
HH731426.1
HH731427.1
HH731428.1
HH731429.1
HH731430.1
HH731431.1
HH731432.1
HH731433.1
HH731434.1
HH731435.1
HH731436.1
HH731437.1
HH731438.1
HH731439.1
HH731440.1
HH731441.1
HH731442.1
HH731443.1
HH731444.1
HH731445.1
HH731446.1
HH731447.1
HH731448.1
HH731449.1
HH731450.1
HH731451.1
HH731452.1
HH731453.1
HH731454.1
HH731455.1
HH731456.1
HH731457.1
HH731458.1
HH731459.1
HH731460.1
HH731461.1
HH731462.1
HH731463.1
HH731464.1
HH731465.1
HH731466.1
HH731467.1
HH731468.1
HH731469.1
HH731470.1
HH731471.1
HH731472.1
HH731473.1
HH731474.1
HH731475.1
HH731476.1
HH731477.1
HH731478.1
HH731479.1
HH731480.1
HH731481.1
HH731482.1
HH731483.1
HH731484.1
HH731485.1
HH731486.1
HH731487.1
HH731488.1
HH731489.1
HH731490.1
HH731491.1
HH731492.1
HH731493.1
HH731494.1
HH731495.1
HH731496.1
HH731497.1
HH731498.1
HH731499.1
HH731500.1
HH731501.1
HH731502.1
HH731503.1
HH731504.1
HH731505.1
HH731506.1
HH731507.1
HH731508.1
HH731509.1
HH731510.1
HH731511.1
HH731512.1
HH731513.1
HH731514.1
HH731515.1
HH731516.1
HH731517.1
HH731518.1
HH731519.1
HH731520.1
HH731521.1
HH731522.1
HH731523.1
HH731524.1
HH731525.1
HH731526.1
HH731527.1
HH731528.1
HH731529.1
HH731530.1
HH731531.1
HH731532.1
HH731533.1
HH731534.1
HH731535.1
HH731536.1
HH731537.1
HH731538.1
HH731539.1
HH731540.1
HH731541.1
HH731542.1
HH731543.1
HH731544.1
HH731545.1
HH731546.1
HH731547.1
HH731548.1
HH731549.1
HH731550.1
HH731551.1
HH731552.1
HH731553.1
HH731554.1
HH731555.1
HH731556.1
HH731557.1
HH731558.1
HH731559.1
HH731560.1
HH731561.1
HH731562.1
HH731563.1
HH731564.1
HH731565.1
HH731566.1
HH731567.1
HH731568.1
HH731569.1
HH731570.1
HH731571.1
HH731572.1
HH731573.1
HH731574.1
HH731575.1
HH731576.1
HH731577.1
HH731578.1
HH731579.1
HH731580.1
HH731581.1
HH731582.1
HH731583.1
HH731584.1
HH731585.1
HH731586.1
HH731587.1
HH731588.1
HH731589.1
HH731590.1
HH731591.1
HH731592.1
HH731593.1
HH731594.1
HH731595.1
HH731596.1
HH731597.1
HH731598.1
HH731599.1
HH731600.1
HH731601.1
HH731602.1
HH731603.1
HH731604.1
HH731605.1
HH731606.1
HH731607.1
HH731608.1
HH731609.1
HH731610.1
HH731611.1
HH731612.1
HH731613.1
HH731614.1
HH731615.1
HH731616.1
HH731617.1
HH731618.1
HH731619.1
HH731620.1
HH731621.1
HH731622.1
HH731623.1
HH731624.1
HH731625.1
HH731626.1
HH731627.1
HH731628.1
HH731629.1
HH731630.1
HH731631.1
HH731632.1
HH731633.1
HH731634.1
HH731635.1
HH731636.1
HH731637.1
HH731638.1
HH731639.1
HH731640.1
HH731641.1
HH731642.1
HH731643.1
HH731644.1
HH731645.1
HH731646.1
HH731647.1
HH731648.1
HH731649.1
HH731650.1
HH731651.1
HH731652.1
HH731653.1
HH731654.1
HH731655.1
HH731656.1
HH731657.1
HH731658.1
HH731659.1
HH731660.1
HH731661.1
HH731662.1
HH731663.1
HH731664.1
HH731665.1
HH731666.1
HH731667.1
HH731668.1
HH731669.1
HH731670.1
HH731671.1
HH731672.1
HH731673.1
HH731674.1
HH731675.1
HH731676.1
HH731677.1
HH731678.1
HH731679.1
HH731680.1
HH731681.1
HH731682.1
HH731683.1
HH731684.1
HH731685.1
HH731686.1
HH731687.1
HH731688.1
HH731689.1
HH731690.1
HH731691.1
HH731692.1
HH731693.1
HH731694.1
HH731695.1
HH731696.1
HH731697.1
HH731698.1
HH731699.1
HH731700.1
HH731701.1
HH731702.1
HH731703.1
HH731704.1
HH731705.1
HH731706.1
HH731707.1
HH731708.1
HH731709.1
HH731710.1
HH731711.1
HH731712.1
HH731713.1
HH731714.1
HH731715.1
HH731716.1
HH731717.1
HH731718.1
HH731719.1
HH731720.1
HH731721.1
HH731722.1
HH731723.1
HH731724.1
HH731725.1
HH731726.1
HH731727.1
HH731728.1
HH731729.1
HH731730.1
HH731731.1
HH731732.1
HH731733.1
HH731734.1
HH731735.1
HH731736.1
HH731737.1
HH731738.1
HH731739.1
HH731740.1
HH731741.1
HH731742.1
HH731743.1
HH731744.1
HH731745.1
HH731746.1
HH731747.1
HH731748.1
HH731749.1
HH731750.1
HH731751.1
HH731752.1
HH731753.1
HH731754.1
HH731755.1
HH731756.1
HH731757.1
HH731758.1
HH731759.1
HH731760.1
HH731761.1
HH731762.1
HH731763.1
HH731764.1
HH731765.1
HH731766.1
HH731767.1
HH731768.1
HH731769.1
HH731770.1
HH731771.1
HH731772.1
HH731773.1
HH731774.1
HH731775.1
HH731776.1
HH731777.1
HH731778.1
HH731779.1
HH731780.1
HH731781.1
HH731782.1
HH731783.1
HH731784.1
HH731785.1
HH731786.1
HH731787.1
HH731788.1
HH731789.1
HH731790.1
HH731791.1
HH731792.1
HH731793.1
HH731794.1
HH731795.1
HH731796.1
HH731797.1
HH731798.1
HH731799.1
HH731800.1
HH731801.1
HH731802.1
HH731803.1
HH731804.1
HH731805.1
HH731806.1
HH731807.1
HH731808.1
HH731809.1
HH731810.1
HH731811.1
HH731812.1
HH731813.1
HH731814.1
HH731815.1
HH731816.1
HH731817.1
HH731818.1
HH731819.1
HH731820.1
HH731821.1
HH731822.1
HH731823.1
HH731824.1
HH731825.1
HH731826.1
HH731827.1
HH731828.1
HH731829.1
HH731830.1
HH731831.1
HH731832.1
HH731833.1
HH731834.1
HH731835.1
HH731836.1
HH731837.1
HH731838.1
HH731839.1
HH731840.1
HH731841.1
HH731842.1
HH731843.1
HH731844.1
HH731845.1
HH731846.1
HH731847.1
HH731848.1
HH731849.1
HH731850.1
HH731851.1
HH731852.1
HH731853.1
HH731854.1
HH731855.1
HH731856.1
HH731857.1
HH731858.1
HH731859.1
HH731860.1
HH731861.1
HH731862.1
HH731863.1
HH731864.1
HH731865.1
HH731866.1
HH731867.1
HH731868.1
HH731869.1
HH731870.1
HH731871.1
HH731872.1
HH731873.1
HH731874.1
HH731875.1
HH731876.1
HH731877.1
HH731878.1
HH731879.1
HH731880.1
HH731881.1
HH731882.1
HH731883.1
HH731884.1
HH731885.1
HH731886.1
HH731887.1
HH731888.1
HH731889.1
HH731890.1
HH731891.1
HH731892.1
HH731893.1
HH731894.1
HH731895.1
HH731896.1
HH731897.1
HH731898.1
HH731899.1
HH731900.1
HH731901.1
HH731902.1
HH731903.1
HH731904.1
HH731905.1
HH731906.1
HH731907.1
HH731908.1
HH731909.1
HH731910.1
HH731911.1
HH731912.1
HH731913.1
HH731914.1
HH731915.1
HH731916.1
HI137384.1
HI137385.1
HI137386.1
HI137387.1
HI137398.1
HI137399.1
HI137400.1
HI137406.1
HI137407.1
HI137408.1
HI137409.1
HI137413.1
HI137414.1
HI137415.1
HI137416.1
HI137417.1
HI137418.1
HI137421.1
HI137422.1
HI137424.1
HI137425.1
HI137426.1
HI181557.1
HI181563.1
HI181566.1
HI181569.1
HI181572.1
HI181575.1
HI183702.1
HI183703.1
HI183704.1
HI183705.1
HI183706.1
HI183707.1
HI183708.1
HI183709.1
HI183710.1
HI183711.1
HI183712.1
HI183713.1
HI183714.1
HI183715.1
HI203079.1
HI205861.1
HI205863.1
HI205865.1
HI205866.1
HI205867.1
HI205868.1
HI205869.1
HI205870.1
HI205871.1
HI205872.1
HI208711.1
HI208712.1
HI209261.1
HI212910.1
HI212911.1
HI213707.1
HI463067.1
HI472972.1
HI504200.1
HI504201.1
HI505071.1
HI505072.1
HI505207.1
HI505606.1
HI505607.1
HI505608.1
HI505609.1
HI505610.1
HI505611.1
HI505612.1
HI505613.1
HI505614.1
HI505615.1
HI505616.1
HI505617.1
HI505618.1
HI505619.1
HI505620.1
HI505621.1
HI505622.1
HI505623.1
HI505624.1
HI505625.1
HI505626.1
HI505627.1
HI505628.1
HI505629.1
HI505630.1
HI505631.1
HI505632.1
HI505633.1
HI505634.1
HI505635.1
HI505636.1
HI505637.1
HI505638.1
HI505639.1
HI505640.1
HI505641.1
HI505642.1
HI505643.1
HI505644.1
HI505645.1
HI505646.1
HI505647.1
HI505648.1
HI505649.1
HI505650.1
HI505651.1
HI505652.1
HI505653.1
HI505654.1
HI505655.1
HI505656.1
HI505657.1
HI505658.1
HI505659.1
HI505660.1
HI505661.1
HI505662.1
HI505663.1
HI505664.1
HI505665.1
HI505666.1
HI505667.1
HI505668.1
HI505669.1
HI505670.1
HI505671.1
HI505672.1
HI505673.1
HI505674.1
HI505675.1
HI505676.1
HI505677.1
HI505678.1
HI505679.1
HI505680.1
HI505681.1
HI505682.1
HI505683.1
HI505684.1
HI505685.1
HI505686.1
HI505687.1
HI505688.1
HI505689.1
HI505690.1
HI505691.1
HI505692.1
HI505693.1
HI505694.1
HI505695.1
HI505696.1
HI505697.1
HI505698.1
HI505699.1
HI505700.1
HI505701.1
HI505702.1
HI505703.1
HI505704.1
HI505705.1
HI505706.1
HI505707.1
HI505708.1
HI505709.1
HI505710.1
HI505711.1
HI505712.1
HI505713.1
HI505714.1
HI505715.1
HI505716.1
HI505717.1
HI505718.1
HI505719.1
HI505720.1
HI505721.1
HI505722.1
HI505723.1
HI505724.1
HI505725.1
HI505726.1
HI505727.1
HI505728.1
HI505729.1
HI505730.1
HI505731.1
HI505732.1
HI505733.1
HI505734.1
HI505735.1
HI505736.1
HI505737.1
HI505738.1
HI505739.1
HI505740.1
HI505741.1
HI505742.1
HI505743.1
HI505744.1
HI505745.1
HI505746.1
HI505747.1
HI505748.1
HI505749.1
HI505750.1
HI505751.1
HI505752.1
HI505753.1
HI505754.1
HI505755.1
HI505756.1
HI505757.1
HI505758.1
HI505759.1
HI505760.1
HI505761.1
HI505762.1
HI505763.1
HI505764.1
HI505765.1
HI505766.1
HI505767.1
HI505768.1
HI505769.1
HI505770.1
HI505771.1
HI505772.1
HI505773.1
HI505774.1
HI505775.1
HI505776.1
HI505777.1
HI505778.1
HI505779.1
HI505780.1
HI505781.1
HI505782.1
HI505783.1
HI505784.1
HI505785.1
HI505786.1
HI505787.1
HI505788.1
HI505789.1
HI505790.1
HI505791.1
HI505792.1
HI505793.1
HI505794.1
HI505795.1
HI505796.1
HI505797.1
HI505798.1
HI505799.1
HI505800.1
HI505801.1
HI505802.1
HI505803.1
HI505804.1
HI505805.1
HI505806.1
HI505807.1
HI505808.1
HI505809.1
HI505810.1
HI505811.1
HI505812.1
HI505813.1
HI505814.1
HI505815.1
HI505816.1
HI505817.1
HI505818.1
HI505819.1
HI505820.1
HI505821.1
HI505822.1
HI505823.1
HI505824.1
HI505825.1
HI505826.1
HI505827.1
HI505828.1
HI505829.1
HI505830.1
HI505831.1
HI505832.1
HI505833.1
HI505834.1
HI505835.1
HI505836.1
HI505837.1
HI505838.1
HI505839.1
HI505840.1
HI505841.1
HI505842.1
HI505843.1
HI505844.1
HI505845.1
HI505846.1
HI505847.1
HI505848.1
HI505849.1
HI505850.1
HI505851.1
HI505852.1
HI505853.1
HI505854.1
HI505855.1
HI505856.1
HI505857.1
HI505858.1
HI505859.1
HI505860.1
HI505861.1
HI505862.1
HI505863.1
HI505864.1
HI505865.1
HI505866.1
HI505867.1
HI505868.1
HI505869.1
HI505870.1
HI505871.1
HI505872.1
HI505873.1
HI506193.1
HI508369.1
HI516628.1
HI516629.1
HI540694.1
HI540695.1
HI540696.1
HI540697.1
HI540698.1
HI540699.1
HI540700.1
HI540701.1
HI540702.1
HI540703.1
HI541108.1
HI541109.1
HI541110.1
HI541111.1
HI541112.1
HI541113.1
HI541114.1
HI541115.1
HI541116.1
HI541117.1
HI541118.1
HI541119.1
HI541120.1
HI541121.1
HI541122.1
HI541123.1
HI541124.1
HI541125.1
HI541126.1
HI541127.1
HI541128.1
HI541129.1
HI541130.1
HI541131.1
HI541132.1
HI541133.1
HI541134.1
HI541135.1
HI541136.1
HI541137.1
HI541138.1
HI541139.1
HI541140.1
HI541141.1
HI541142.1
HI541143.1
HI541144.1
HI541145.1
HI541146.1
HI541147.1
HI541148.1
HI541150.1
HI541151.1
HI541152.1
HI541153.1
HI541154.1
HI541155.1
HI541156.1
HI541157.1
HI541158.1
HI541159.1
HI541160.1
HI541161.1
HI541162.1
HI541163.1
HI541164.1
HI541165.1
HI541166.1
HI541167.1
HI541168.1
HI541169.1
HI541170.1
HI541171.1
HI541172.1
HI541173.1
HI541174.1
HI541175.1
HI541176.1
HI541177.1
HI541178.1
HI541179.1
HI541180.1
HI541181.1
HI541182.1
HI541183.1
HI541184.1
HI541185.1
HI541186.1
HI541187.1
HI541192.1
HI541193.1
HI541194.1
HI541195.1
HI542286.1
HI542561.1
HI544500.1
HI544504.1
HI544509.1
HI546353.1
HI547095.1
HI550346.1
HI550866.1
HI551820.1
HI551859.1
HI552549.1
HI552551.1
HI553251.1
HI553253.1
HI553369.1
HI553957.1
HI553959.1
HI553975.1
HI554031.1
HI554070.1
HM535639.1
HM535640.1
HM535641.1
HM748587.1
HM748588.1
HM748589.1
HM748590.1
HM755880.1
HM755881.1
CY076707.1
CY076708.1
CY076715.1
CY076716.1
FJ409625.1
GQ995581.1
GQ995582.1
GQ995583.1
GQ995584.1
GU064948.1
GU066393.1
GU078433.1
GU078434.1
GU078435.1
GU078436.1
GU078437.1
GU078438.1
GU078439.1
HM459815.1
HM459816.1
HM459817.1
HM459818.1
HM459819.1
HM459820.1
HM459821.1
HM480049.1
HM480050.1
HM480051.1
HM484887.1
HM484888.1
HM484889.1
HM484890.1
HM484891.1
HM484892.1
HM484893.1
HM484894.1
HM484895.1
HM484896.1
HM484897.1
HM484898.1
HM484899.1
HM484900.1
HM484901.1
HM484902.1
HM484903.1
HM484904.1
HM484905.1
HM484906.1
HM484907.1
HM484908.1
HM484909.1
HM484910.1
HM484911.1
HM484912.1
HM484913.1
HM484914.1
HM484915.1
HM484916.1
HM484917.1
HM484918.1
HM484919.1
HM484920.1
HM484921.1
HM484922.1
HM484923.1
HM484924.1
HM484925.1
HM484926.1
HM484927.1
HM484928.1
HM484929.1
HM484930.1
HM484931.1
HM484932.1
HM484933.1
HM484934.1
HM484935.1
HM484936.1
HM484937.1
HM484938.1
HM484939.1
HM484940.1
HM484941.1
HM484942.1
HM484943.1
HM484944.1
HM484945.1
HM484946.1
HM484947.1
HM484948.1
HM484949.1
HM484950.1
HM484951.1
HM484952.1
HM484953.1
HM484954.1
HM484955.1
HM484956.1
HM484957.1
HM484958.1
HM484959.1
HM484960.1
HM484961.1
HM484962.1
HM484963.1
HM484964.1
HM484965.1
HM484966.1
HM484967.1
HM545304.1
HM545305.1
HM575423.1
HM575424.1
HM581906.1
HM594184.1
HM755990.1
HQ424887.1
HQ424890.1
HQ424893.1
HQ424896.1
HQ424899.1
HQ425338.1
EU202911.1
EU202912.1
EU202913.1
EU202914.1
EU202916.1
EU202917.1
EU202918.1
EU202919.1
EU202920.1
EU202921.1
EU202922.1
EU202923.1
FJ396810.1
FJ396811.1
FJ396812.1
FJ396813.1
FJ396814.1
FJ396815.1
FJ396816.1
FJ396817.1
FJ396818.1
FJ396819.1
FJ396820.1
FJ396821.1
FJ396822.1
FJ396823.1
FJ396824.1
FJ396825.1
FJ396826.1
FJ396827.1
FJ396828.1
FJ396829.1
FJ396830.1
FJ396831.1
FJ396832.1
FJ396833.1
FJ396834.1
FJ396835.1
FJ396836.1
FJ396837.1
FJ396838.1
FJ396839.1
FJ396840.1
FJ396841.1
FJ396842.1
FJ396843.1
FJ396844.1
FJ396845.1
FJ396846.1
FJ396847.1
FJ396848.1
FJ396849.1
FJ396850.1
FJ396851.1
FJ396852.1
FJ396853.1
FJ396854.1
FJ396855.1
FJ396856.1
FJ396857.1
FJ396858.1
FJ396859.1
FJ396860.1
FJ396861.1
FJ396862.1
FJ396863.1
FJ396864.1
FJ396865.1
FJ396866.1
FJ396867.1
FJ396868.1
FJ396869.1
FJ396870.1
FJ396871.1
FJ396872.1
FJ396873.1
FJ396874.1
FJ396875.1
FJ396876.1
FJ396877.1
FJ396878.1
FJ396879.1
FJ396880.1
FJ396881.1
FJ396882.1
FJ396883.1
FJ396884.1
FJ396885.1
FJ396886.1
FJ396887.1
FJ396888.1
FJ396889.1
FJ396890.1
FJ396891.1
FJ396892.1
FJ396893.1
FJ396894.1
FJ396895.1
FJ396896.1
FJ396897.1
FJ396898.1
FJ396899.1
FJ396900.1
FJ396901.1
FJ396902.1
FJ396903.1
FJ396904.1
FJ396905.1
FJ396906.1
FJ396907.1
FJ396908.1
FJ396909.1
FJ396910.1
FJ396911.1
FJ396912.1
FJ396913.1
FJ396914.1
FJ396915.1
FJ396916.1
FJ396917.1
FJ396918.1
FJ396919.1
FJ396920.1
FJ396921.1
FJ396922.1
FJ396923.1
FJ396924.1
FJ396925.1
FJ396926.1
FJ396927.1
FJ396928.1
FJ396929.1
FJ396930.1
FJ396931.1
FJ396932.1
FJ396933.1
FJ396934.1
FJ396935.1
FJ396936.1
FJ396937.1
FJ396938.1
FJ396939.1
FJ396940.1
FJ396941.1
FJ396942.1
FJ396943.1
FJ396944.1
FJ396945.1
FJ396946.1
FJ396947.1
FJ396948.1
FJ396949.1
FJ396950.1
FJ396951.1
FJ396952.1
FJ396953.1
FJ396954.1
FJ396955.1
FJ396956.1
FJ396957.1
FJ396958.1
FJ396959.1
FJ396960.1
FJ396961.1
FJ396962.1
FJ396963.1
FJ396964.1
FJ396965.1
FJ396966.1
FJ396967.1
FJ396968.1
FJ396969.1
FJ396970.1
FJ396971.1
FJ396972.1
FJ396973.1
FJ396974.1
FJ396975.1
FJ396976.1
FJ396977.1
FJ396978.1
FJ396979.1
FJ396980.1
FJ396981.1
FJ396982.1
FJ396983.1
FJ396984.1
FJ396985.1
FJ396986.1
FJ396987.1
FJ396988.1
FJ396989.1
FJ396990.1
FJ396991.1
FJ396992.1
FJ396993.1
FJ396994.1
FJ396995.1
FJ396996.1
FJ396997.1
FJ396998.1
FJ396999.1
FJ397000.1
FJ397001.1
FJ397002.1
FJ397003.1
FJ397004.1
FJ397005.1
FJ397006.1
FJ397007.1
FJ397008.1
FJ397009.1
FJ397010.1
FJ397011.1
FJ397012.1
FJ397013.1
FJ397014.1
FJ397015.1
FJ397016.1
FJ397017.1
FJ397018.1
FJ397019.1
FJ397020.1
FJ397021.1
FJ397022.1
FJ397023.1
FJ397024.1
FJ397025.1
FJ397026.1
FJ397027.1
FJ397028.1
FJ397029.1
FJ397030.1
FJ397031.1
FJ397032.1
FJ397033.1
FJ397034.1
FJ397035.1
FJ397036.1
FJ397037.1
FJ397038.1
FJ397039.1
FJ397040.1
FJ397041.1
FJ397042.1
FJ397043.1
FJ397044.1
FJ397045.1
FJ397046.1
FJ397047.1
FJ397048.1
FJ397049.1
FJ397050.1
FJ397051.1
FJ397052.1
FJ397053.1
FJ397054.1
FJ397055.1
FJ397056.1
FJ397057.1
FJ397058.1
FJ397059.1
FJ397060.1
FJ397061.1
FJ397062.1
FJ397063.1
FJ397064.1
FJ397065.1
FJ397066.1
FJ397067.1
FJ397068.1
FJ397069.1
FJ397070.1
FJ397071.1
FJ397072.1
FJ397073.1
FJ397074.1
FJ397075.1
FJ397076.1
FJ397077.1
FJ397078.1
FJ397079.1
FJ397080.1
FJ397081.1
FJ397082.1
FJ397083.1
FJ397084.1
FJ397085.1
FJ397086.1
FJ397087.1
FJ398422.1
FJ398423.1
FJ398424.1
FJ398425.1
FJ398426.1
FJ398427.1
FJ398428.1
FJ398429.1
FJ398430.1
FJ398431.1
FJ398432.1
FJ398433.1
FJ398434.1
FJ398435.1
FJ398436.1
FJ398437.1
FJ398438.1
FJ398439.1
FJ398440.1
FJ398441.1
FJ398442.1
FJ398443.1
FJ398444.1
FJ398445.1
FJ398446.1
FJ398447.1
FJ398448.1
FJ398449.1
FJ398450.1
FJ398451.1
FJ398452.1
FJ398453.1
FJ398454.1
FJ398455.1
FJ398456.1
FJ398457.1
FJ398458.1
FJ398459.1
FJ398460.1
FJ398461.1
FJ398462.1
FJ398463.1
FJ398464.1
FJ398465.1
FJ398466.1
FJ398467.1
FJ398468.1
FJ398469.1
FJ398470.1
FJ398471.1
FJ398472.1
FJ398473.1
FJ398474.1
FJ398475.1
FJ398476.1
FJ398477.1
FJ398478.1
FJ398479.1
FJ398480.1
FJ398481.1
FJ398482.1
FJ398483.1
FJ398484.1
FJ398485.1
FJ398486.1
FJ398487.1
FJ398488.1
FJ398489.1
FJ398490.1
FJ398491.1
FJ398492.1
FJ398493.1
FJ398494.1
FJ398495.1
FJ398496.1
FJ398497.1
FJ398498.1
FJ398499.1
FJ398500.1
FJ398501.1
FJ398502.1
FJ398503.1
FJ398504.1
FJ398505.1
FJ398506.1
FJ398507.1
FJ398508.1
FJ398509.1
FJ398510.1
FJ398511.1
FJ398512.1
FJ398513.1
FJ398514.1
FJ398515.1
FJ398516.1
FJ398517.1
FJ398518.1
FJ398519.1
FJ398520.1
FJ398521.1
FJ398522.1
FJ398523.1
FJ398524.1
FJ398525.1
FJ398526.1
FJ398527.1
FJ398528.1
FJ398529.1
FJ398530.1
FJ398531.1
FJ398532.1
FJ398533.1
FJ398534.1
FJ398535.1
FJ398536.1
FJ398537.1
FJ398538.1
FJ398539.1
FJ398540.1
FJ398541.1
FJ398542.1
FJ398543.1
FJ398544.1
FJ398545.1
FJ398546.1
FJ398547.1
FJ398548.1
FJ398549.1
FJ398550.1
FJ398551.1
FJ398552.1
FJ398553.1
FJ398554.1
FJ398555.1
FJ398556.1
FJ398557.1
FJ398558.1
FJ398559.1
FJ398560.1
FJ398561.1
FJ398562.1
FJ398563.1
FJ398564.1
FJ398565.1
FJ398566.1
FJ398567.1
FJ398568.1
FJ398569.1
FJ398570.1
FJ398571.1
FJ398572.1
FJ398573.1
FJ398574.1
FJ398575.1
FJ398576.1
FJ398577.1
FJ398578.1
FJ398579.1
FJ398580.1
FJ398581.1
FJ398582.1
FJ398583.1
FJ398584.1
FJ398585.1
FJ398586.1
FJ398587.1
FJ398588.1
FJ398589.1
FJ398590.1
FJ398591.1
FJ398592.1
FJ398593.1
FJ398594.1
FJ398595.1
FJ398596.1
FJ398597.1
FJ398598.1
FJ398599.1
FJ398600.1
FJ398601.1
FJ398602.1
FJ398603.1
FJ398604.1
FJ398605.1
FJ398606.1
FJ398607.1
FJ398608.1
FJ398609.1
FJ398610.1
FJ398611.1
FJ398612.1
FJ398613.1
FJ398614.1
FJ398615.1
FJ398616.1
FJ398617.1
FJ398618.1
FJ398619.1
FJ398620.1
FJ398621.1
FJ398622.1
FJ398623.1
FJ398624.1
FJ398625.1
FJ398626.1
FJ398627.1
FJ398628.1
FJ398629.1
FJ398630.1
FJ398631.1
FJ398632.1
FJ398633.1
FJ398634.1
FJ398635.1
FJ398636.1
FJ398637.1
FJ398638.1
FJ398639.1
FJ398640.1
FJ398641.1
FJ398642.1
FJ398643.1
FJ398644.1
FJ398645.1
FJ398646.1
FJ398647.1
FJ398648.1
FJ398649.1
FJ398650.1
FJ398651.1
FJ398652.1
FJ398653.1
FJ398654.1
FJ398655.1
FJ398656.1
FJ398657.1
FJ398658.1
FJ398659.1
FJ398660.1
FJ398661.1
FJ398662.1
FJ398663.1
FJ398664.1
FJ398665.1
FJ398666.1
FJ398667.1
FJ398668.1
FJ398669.1
FJ398670.1
FJ398671.1
FJ398672.1
FJ398673.1
FJ398674.1
FJ398675.1
FJ398676.1
FJ398677.1
FJ398678.1
FJ398679.1
FJ398680.1
FJ398681.1
FJ398682.1
FJ398683.1
FJ398684.1
FJ398685.1
FJ398686.1
FJ398687.1
FJ398688.1
FJ398689.1
FJ398690.1
FJ398691.1
FJ398692.1
FJ398693.1
FJ398694.1
FJ398695.1
FJ398696.1
FJ398697.1
FJ398698.1
FJ398699.1
FJ398700.1
FJ398701.1
FJ398702.1
FJ398703.1
FJ398704.1
FJ398705.1
FJ398706.1
FJ398707.1
FJ398708.1
FJ398709.1
FJ398710.1
FJ398711.1
FJ398712.1
FJ398713.1
FJ398714.1
FJ398715.1
FJ398716.1
FJ398717.1
FJ398718.1
FJ398719.1
FJ398720.1
FJ398721.1
FJ398722.1
FJ398723.1
FJ398724.1
FJ398725.1
FJ398726.1
FJ398727.1
FJ398728.1
FJ398729.1
FJ398730.1
FJ398731.1
FJ398732.1
FJ398733.1
FJ398734.1
FJ398735.1
FJ398882.1
FJ398883.1
FJ398884.1
FJ398885.1
FJ398886.1
FJ398887.1
FJ398888.1
FJ398889.1
FJ398890.1
FJ398891.1
FJ398892.1
FJ398893.1
FJ398894.1
FJ398895.1
FJ398896.1
FJ398897.1
FJ398898.1
FJ398899.1
FJ398900.1
FJ398901.1
FJ398902.1
FJ398903.1
FJ398904.1
FJ398905.1
FJ398906.1
FJ398907.1
FJ398908.1
FJ398909.1
FJ398910.1
FJ398911.1
FJ398912.1
FJ398913.1
FJ398914.1
FJ398915.1
FJ398916.1
FJ398917.1
FJ398918.1
FJ398919.1
FJ398920.1
FJ398921.1
FJ398922.1
FJ398923.1
FJ398924.1
FJ398925.1
FJ398926.1
FJ398927.1
FJ398928.1
FJ398929.1
FJ398930.1
FJ398931.1
FJ398932.1
FJ398933.1
FJ398934.1
FJ398935.1
FJ398936.1
FJ398937.1
FJ398938.1
FJ398939.1
FJ398940.1
FJ398941.1
FJ398942.1
FJ398943.1
FJ398944.1
FJ398945.1
FJ398946.1
FJ398947.1
FJ398948.1
FJ398949.1
FJ398950.1
FJ398951.1
FJ398952.1
FJ398953.1
FJ398954.1
FJ398955.1
FJ398956.1
FJ398957.1
FJ398958.1
FJ398959.1
FJ398960.1
FJ398961.1
FJ398962.1
FJ398963.1
FJ398964.1
FJ398965.1
FJ398966.1
FJ398967.1
FJ398968.1
FJ398969.1
FJ398970.1
FJ398971.1
FJ398972.1
FJ398973.1
FJ398974.1
FJ398975.1
FJ398976.1
FJ398977.1
FJ398978.1
FJ398979.1
FJ398980.1
FJ398981.1
FJ398982.1
FJ398983.1
FJ398984.1
FJ398985.1
FJ398986.1
FJ398987.1
FJ398988.1
FJ398989.1
FJ398990.1
FJ398991.1
FJ398992.1
FJ398993.1
FJ398994.1
FJ398995.1
FJ398996.1
FJ398997.1
FJ398998.1
FJ398999.1
FJ399000.1
FJ399001.1
FJ399002.1
FJ399003.1
FJ399004.1
FJ399005.1
FJ399006.1
FJ399007.1
FJ399008.1
FJ399009.1
FJ399010.1
FJ399011.1
FJ399012.1
FJ399013.1
FJ399014.1
FJ399015.1
FJ399016.1
FJ399017.1
FJ399018.1
FJ399019.1
FJ399020.1
FJ399021.1
FJ399022.1
FJ399023.1
FJ399024.1
FJ399025.1
FJ399026.1
FJ399027.1
FJ399028.1
FJ399029.1
FJ399030.1
FJ399031.1
FJ399032.1
FJ399033.1
FJ399034.1
FJ399035.1
FJ399036.1
FJ399037.1
FJ399038.1
FJ399039.1
FJ399040.1
FJ399041.1
FJ399042.1
FJ399043.1
FJ399044.1
FJ399045.1
FJ399046.1
FJ399047.1
FJ399048.1
FJ399049.1
FJ399050.1
FJ399051.1
FJ399052.1
FJ399053.1
FJ399054.1
FJ399055.1
FJ399056.1
FJ399057.1
FJ399058.1
FJ399059.1
FJ399060.1
FJ399061.1
FJ399062.1
FJ399063.1
FJ399064.1
FJ399065.1
FJ399066.1
FJ399067.1
FJ399068.1
FJ399069.1
FJ399070.1
FJ399071.1
FJ399072.1
FJ399073.1
FJ399074.1
FJ399075.1
FJ399076.1
FJ399077.1
FJ399078.1
FJ399079.1
FJ399080.1
FJ399081.1
FJ399082.1
FJ399083.1
FJ399084.1
FJ399085.1
FJ399086.1
FJ399087.1
FJ399088.1
FJ399089.1
FJ399090.1
FJ399091.1
FJ399092.1
FJ399093.1
FJ399094.1
FJ399095.1
FJ399096.1
FJ399097.1
FJ399098.1
FJ399099.1
FJ399100.1
FJ399101.1
FJ399102.1
FJ399103.1
FJ399104.1
FJ399105.1
FJ399106.1
FJ399107.1
FJ399108.1
FJ399109.1
FJ399110.1
FJ399111.1
FJ399112.1
FJ399113.1
FJ399114.1
FJ399115.1
FJ399116.1
FJ399117.1
FJ399118.1
FJ399119.1
FJ399120.1
FJ399121.1
FJ399122.1
FJ399123.1
FJ399124.1
FJ399125.1
FJ399126.1
FJ399127.1
FJ399128.1
FJ399129.1
FJ399130.1
FJ399131.1
FJ399132.1
FJ399133.1
FJ399134.1
FJ399135.1
FJ399136.1
FJ399137.1
FJ399138.1
FJ399139.1
FJ399140.1
FJ399141.1
FJ399142.1
FJ399143.1
FJ399144.1
FJ399145.1
FJ399146.1
FJ399147.1
FJ399148.1
FJ399149.1
FJ399150.1
FJ399151.1
FJ399152.1
FJ399153.1
FJ399154.1
FJ399155.1
FJ399156.1
FJ399157.1
FJ399158.1
FJ399159.1
FJ399160.1
FJ399161.1
FJ399162.1
FJ399163.1
FJ399164.1
FJ399165.1
FJ399166.1
FJ399309.1
FJ399310.1
FJ399311.1
FJ399312.1
FJ399313.1
FJ399314.1
FJ399315.1
FJ399316.1
FJ399317.1
FJ399318.1
FJ399319.1
FJ399320.1
FJ399321.1
FJ399322.1
FJ399323.1
FJ399324.1
FJ399325.1
FJ399326.1
FJ399327.1
FJ399328.1
FJ399329.1
FJ399330.1
FJ399331.1
FJ399332.1
FJ399333.1
FJ399334.1
FJ399335.1
FJ399336.1
FJ399337.1
FJ399338.1
FJ399339.1
FJ399340.1
FJ399341.1
FJ399342.1
FJ399343.1
FJ399344.1
FJ399345.1
FJ399346.1
FJ399347.1
FJ399348.1
FJ399349.1
FJ399350.1
FJ399351.1
FJ399352.1
FJ399353.1
FJ399354.1
FJ399355.1
FJ399356.1
FJ399357.1
FJ399358.1
FJ399359.1
FJ399360.1
FJ399361.1
FJ399362.1
FJ399363.1
FJ399364.1
FJ399365.1
FJ399366.1
FJ399367.1
FJ399368.1
FJ399369.1
FJ399370.1
FJ399371.1
FJ399372.1
FJ399373.1
FJ399374.1
FJ399375.1
FJ399376.1
FJ399377.1
FJ399378.1
FJ399379.1
FJ399380.1
FJ399381.1
FJ399382.1
FJ399383.1
FJ399384.1
FJ399385.1
FJ399386.1
FJ399387.1
FJ399388.1
FJ399389.1
FJ399390.1
FJ399391.1
FJ399392.1
FJ399393.1
FJ399394.1
FJ399395.1
FJ399396.1
FJ399397.1
FJ399398.1
FJ399399.1
FJ399400.1
FJ399401.1
FJ399402.1
FJ399403.1
FJ399404.1
FJ399405.1
FJ399406.1
FJ399407.1
FJ399408.1
FJ399409.1
FJ399410.1
FJ399411.1
FJ399412.1
FJ399413.1
FJ399414.1
FJ399415.1
FJ399416.1
FJ399417.1
FJ399418.1
FJ399419.1
FJ399420.1
FJ399421.1
FJ399422.1
FJ399423.1
FJ399424.1
FJ399425.1
FJ399426.1
FJ399427.1
FJ399428.1
FJ399429.1
FJ399430.1
FJ399431.1
FJ399432.1
FJ399433.1
FJ399434.1
FJ399435.1
FJ399436.1
FJ399437.1
FJ399438.1
FJ399439.1
FJ399440.1
FJ399441.1
FJ399442.1
FJ399443.1
FJ399444.1
FJ399445.1
FJ399446.1
FJ399447.1
FJ399448.1
FJ399449.1
FJ399450.1
FJ399451.1
FJ399452.1
FJ399453.1
FJ399454.1
FJ399455.1
FJ399456.1
FJ399457.1
FJ399458.1
FJ399459.1
FJ399460.1
FJ399461.1
FJ399462.1
FJ399463.1
FJ399464.1
FJ399465.1
FJ399466.1
FJ399467.1
FJ399468.1
FJ399469.1
FJ399470.1
FJ399471.1
FJ399472.1
FJ399473.1
FJ399474.1
FJ399475.1
FJ399476.1
FJ399477.1
FJ399478.1
FJ399479.1
FJ399480.1
FJ399481.1
FJ399482.1
FJ399483.1
FJ399484.1
FJ399485.1
FJ399486.1
FJ399487.1
FJ399488.1
FJ399489.1
FJ399490.1
FJ399491.1
FJ399492.1
FJ399493.1
FJ399494.1
FJ399495.1
FJ399496.1
FJ399497.1
FJ399498.1
FJ399499.1
FJ399500.1
FJ399501.1
FJ399502.1
FJ399503.1
FJ399504.1
FJ399505.1
FJ399506.1
FJ399507.1
FJ399508.1
FJ399509.1
FJ399510.1
FJ399511.1
FJ399512.1
FJ399513.1
FJ399514.1
FJ399515.1
FJ399516.1
FJ399517.1
FJ399518.1
FJ399519.1
FJ399520.1
FJ399521.1
FJ399522.1
FJ399523.1
FJ399524.1
FJ399525.1
FJ399526.1
FJ399527.1
FJ399528.1
FJ399529.1
FJ399530.1
FJ399531.1
FJ399532.1
FJ399533.1
FJ399534.1
FJ399535.1
FJ399536.1
FJ399537.1
FJ399538.1
FJ399539.1
FJ399540.1
FJ399541.1
FJ399542.1
FJ399543.1
FJ399544.1
FJ399545.1
FJ399546.1
FJ399547.1
FJ399548.1
FJ399549.1
FJ399550.1
FJ399551.1
FJ399552.1
FJ399553.1
FJ399554.1
FJ399555.1
FJ399556.1
FJ399557.1
FJ399558.1
FJ399559.1
FJ399560.1
FJ399561.1
FJ399562.1
FJ399563.1
FJ399564.1
FJ399565.1
FJ399566.1
FJ399567.1
FJ399568.1
FJ399569.1
FJ399570.1
FJ399571.1
FJ399572.1
FJ399573.1
FJ399574.1
FJ399575.1
FJ399576.1
FJ399577.1
FJ399578.1
FJ399579.1
FJ399580.1
FJ399581.1
FJ399582.1
FJ399583.1
FJ399584.1
FJ399585.1
FJ399586.1
FJ399587.1
FJ399588.1
FJ399589.1
FJ399727.1
FJ399728.1
FJ399729.1
FJ399730.1
FJ399731.1
FJ399732.1
FJ399733.1
FJ399734.1
FJ399735.1
FJ399736.1
FJ399737.1
FJ399738.1
FJ399739.1
FJ399740.1
FJ399741.1
FJ399742.1
FJ399743.1
FJ399744.1
FJ399745.1
FJ399746.1
FJ399747.1
FJ399748.1
FJ399749.1
FJ399750.1
FJ399751.1
FJ399752.1
FJ399753.1
FJ399754.1
FJ399755.1
FJ399756.1
FJ399757.1
FJ399758.1
FJ399759.1
FJ399760.1
FJ399761.1
FJ399762.1
FJ399763.1
FJ399764.1
FJ399765.1
FJ399766.1
FJ399767.1
FJ399768.1
FJ399769.1
FJ399770.1
FJ399771.1
FJ399772.1
FJ399773.1
FJ399774.1
FJ399775.1
FJ399776.1
FJ399777.1
FJ399778.1
FJ399779.1
FJ399780.1
FJ399781.1
FJ399782.1
FJ399783.1
FJ399784.1
FJ399785.1
FJ399786.1
FJ399787.1
FJ399788.1
FJ399789.1
FJ399790.1
FJ399791.1
FJ399792.1
FJ399793.1
FJ399794.1
FJ399795.1
FJ399796.1
FJ399797.1
FJ399798.1
FJ399799.1
FJ399800.1
FJ399801.1
FJ399802.1
FJ399803.1
FJ399804.1
FJ399805.1
FJ399806.1
FJ399807.1
FJ399808.1
FJ399809.1
FJ399810.1
FJ399811.1
FJ399812.1
FJ399813.1
FJ399814.1
FJ399815.1
FJ399816.1
FJ399817.1
FJ399818.1
FJ399819.1
FJ399820.1
FJ399821.1
FJ399822.1
FJ399823.1
FJ399824.1
FJ399825.1
FJ399826.1
FJ399827.1
FJ399828.1
FJ399829.1
FJ399830.1
FJ399831.1
FJ399832.1
FJ399833.1
FJ399834.1
FJ399835.1
FJ399836.1
FJ399837.1
FJ399838.1
FJ399839.1
FJ399840.1
FJ399841.1
FJ399842.1
FJ399843.1
FJ399844.1
FJ399845.1
FJ399846.1
FJ399847.1
FJ399848.1
FJ399849.1
FJ399850.1
FJ399851.1
FJ399852.1
FJ399853.1
FJ399854.1
FJ399855.1
FJ399856.1
FJ399857.1
FJ399858.1
FJ399859.1
FJ399860.1
FJ399861.1
FJ399862.1
FJ399863.1
FJ399864.1
FJ402542.1
FJ402543.1
FJ402544.1
FJ402545.1
FJ402546.1
FJ402547.1
FJ402548.1
FJ402549.1
FJ402550.1
FJ402551.1
FJ402552.1
FJ402553.1
FJ402554.1
FJ402555.1
FJ402556.1
FJ402557.1
FJ402558.1
FJ402559.1
FJ402560.1
FJ402561.1
FJ402562.1
FJ402563.1
FJ402564.1
FJ402565.1
FJ402566.1
FJ402567.1
FJ402568.1
FJ402569.1
FJ402570.1
FJ402571.1
FJ402572.1
FJ402573.1
FJ402574.1
FJ402575.1
FJ402576.1
FJ402577.1
FJ402578.1
FJ402579.1
FJ402580.1
FJ402581.1
FJ402582.1
FJ402583.1
FJ402584.1
FJ402585.1
FJ402586.1
FJ402587.1
FJ402588.1
FJ402589.1
FJ402590.1
FJ402591.1
FJ402592.1
FJ402593.1
FJ402594.1
FJ402595.1
FJ402596.1
FJ402597.1
FJ402598.1
FJ402599.1
FJ402600.1
FJ402601.1
FJ402602.1
FJ402603.1
FJ402604.1
FJ402605.1
FJ402606.1
FJ402607.1
FJ402608.1
FJ402609.1
FJ402610.1
FJ402611.1
FJ402612.1
FJ402613.1
FJ402614.1
FJ402615.1
FJ402616.1
FJ402617.1
FJ402618.1
FJ402619.1
FJ402620.1
FJ402621.1
FJ402622.1
FJ402623.1
FJ402624.1
FJ402625.1
FJ402626.1
FJ402627.1
FJ402628.1
FJ402629.1
FJ402630.1
FJ402631.1
FJ402632.1
FJ402633.1
FJ402634.1
FJ402635.1
FJ402636.1
FJ402637.1
FJ402638.1
FJ402639.1
FJ402640.1
FJ402641.1
FJ402642.1
FJ402643.1
FJ402644.1
FJ402645.1
FJ402646.1
FJ402647.1
FJ402648.1
FJ402649.1
FJ402650.1
FJ402651.1
FJ402652.1
FJ402653.1
FJ402654.1
FJ402655.1
FJ402656.1
FJ402657.1
FJ402658.1
FJ402659.1
FJ402660.1
FJ402661.1
FJ402662.1
FJ402663.1
FJ402664.1
FJ402665.1
FJ402666.1
FJ402667.1
FJ402668.1
FJ402669.1
FJ402670.1
FJ402671.1
FJ402672.1
FJ402673.1
FJ402674.1
FJ402675.1
FJ402676.1
FJ402677.1
FJ402678.1
FJ402679.1
FJ402680.1
FJ402681.1
FJ402682.1
FJ402683.1
FJ402684.1
FJ402685.1
FJ402686.1
FJ402687.1
FJ402688.1
FJ402689.1
FJ402690.1
FJ402691.1
FJ402692.1
FJ402693.1
FJ402694.1
FJ402695.1
FJ402696.1
FJ402697.1
FJ402698.1
FJ402699.1
FJ402700.1
FJ402701.1
FJ402702.1
FJ402703.1
FJ402704.1
FJ402705.1
FJ402706.1
FJ402707.1
FJ402708.1
FJ402709.1
FJ402710.1
FJ402711.1
FJ402712.1
FJ402713.1
FJ402714.1
FJ402715.1
FJ402716.1
FJ402717.1
FJ402718.1
FJ402719.1
FJ402720.1
FJ402721.1
FJ402722.1
FJ402723.1
FJ402724.1
FJ402725.1
FJ402726.1
FJ402727.1
FJ402728.1
FJ402729.1
FJ402730.1
FJ402731.1
FJ402732.1
FJ402733.1
FJ402734.1
FJ402735.1
FJ402736.1
FJ402737.1
FJ402738.1
FJ402739.1
FJ402740.1
FJ402741.1
FJ402742.1
FJ402743.1
FJ402744.1
FJ402745.1
FJ402746.1
FJ402747.1
FJ402748.1
FJ402749.1
FJ402750.1
FJ402751.1
FJ402752.1
FJ402753.1
FJ402754.1
FJ402755.1
FJ402756.1
FJ402757.1
FJ402758.1
FJ402759.1
FJ402760.1
FJ402761.1
FJ402762.1
FJ402763.1
FJ402764.1
FJ402765.1
FJ402766.1
FJ402767.1
FJ402768.1
FJ402769.1
FJ402770.1
FJ402771.1
FJ402772.1
FJ402773.1
FJ402774.1
FJ402775.1
FJ402776.1
FJ402777.1
FJ402778.1
FJ402779.1
FJ402780.1
FJ402781.1
FJ402782.1
FJ402783.1
FJ402784.1
FJ402785.1
FJ402786.1
FJ402787.1
FJ402788.1
FJ402789.1
FJ402790.1
FJ402791.1
FJ402792.1
FJ402793.1
FJ402794.1
FJ402795.1
FJ402796.1
FJ402797.1
FJ402798.1
FJ402799.1
FJ402800.1
FJ402801.1
FJ402802.1
FJ402803.1
FJ402804.1
FJ402805.1
FJ402806.1
FJ402807.1
FJ402808.1
FJ402809.1
FJ402810.1
FJ402811.1
FJ402812.1
FJ402813.1
FJ402814.1
FJ402815.1
FJ402816.1
FJ402817.1
FJ402818.1
FJ402819.1
FJ402820.1
FJ402821.1
FJ402822.1
FJ402823.1
FJ402824.1
FJ402825.1
FJ402826.1
FJ402827.1
FJ402828.1
FJ402829.1
FJ402830.1
FJ402831.1
FJ402832.1
GU135870.1
GU135871.1
GU135878.1
GU135879.1
GU135886.1
GU135887.1
GU135894.1
GU135895.1
GU135901.1
GU135902.1
GU135903.1
GU135904.1
GU135913.1
GU135914.1
GU135921.1
GU135922.1
GU135928.1
GU135929.1
GU135936.1
GU135937.1
GU135944.1
GU135945.1
GU135952.1
GU135953.1
GU135960.1
GU135961.1
GU135968.1
GU135969.1
GU135976.1
GU135977.1
GU460371.1
GU460372.1
GU460373.1
GU460374.1
HH949444.1
HH949445.1
HH949446.1
HH949447.1
HH949448.1
HH949449.1
HH949450.1
HH949451.1
HH949452.1
HH949453.1
HH949454.1
HH949455.1
HH949456.1
HH949457.1
HH952726.1
HH952727.1
HH952730.1
HH952731.1
HH952732.1
HH952733.1
HH952734.1
HH952735.1
HH952736.1
HH952737.1
HH952738.1
HH952739.1
HH952740.1
HH952741.1
HH952742.1
HH952743.1
HH952745.1
HH952746.1
HH952747.1
HH952812.1
HH952813.1
HH952814.1
HH952815.1
HH952816.1
HH952817.1
HH952819.1
HH952820.1
HH952821.1
HH952822.1
HH952823.1
HH952824.1
HH952825.1
HH952826.1
HH952827.1
HH952828.1
HH952829.1
HH952830.1
HH952831.1
HH952832.1
HH954042.1
HH954043.1
HH954044.1
HH954045.1
HH954046.1
HH954047.1
HH954048.1
HH954049.1
HH954050.1
HH954051.1
HH954052.1
HH954053.1
HH954054.1
HH954055.1
HH954056.1
HH954057.1
HH954058.1
HH954059.1
HH954060.1
HH954061.1
HH954062.1
HH954063.1
HH954064.1
HH954065.1
HH954066.1
HH954067.1
HH954068.1
HH954069.1
HH954070.1
HH954071.1
HH954072.1
HH954073.1
HH954074.1
HH954075.1
HH954076.1
HH954077.1
HH954078.1
HH954079.1
HH954080.1
HH954081.1
HH954082.1
HH954083.1
HH954084.1
HH954085.1
HH954086.1
HH954087.1
HH954088.1
HH954089.1
HH954090.1
HH954091.1
HH954092.1
HH954093.1
HH954094.1
HH954095.1
HH954096.1
HH954097.1
HH961662.1
HH961739.1
HH961740.1
HH963839.1
HH963841.1
HH963843.1
HH963845.1
HH963847.1
HH963849.1
HH963851.1
HH963853.1
HH963854.1
HH963855.1
HH963856.1
HH963857.1
HH963858.1
HH963859.1
HH963860.1
HH963861.1
HH963862.1
HH963863.1
HH963864.1
HH963865.1
HH963866.1
HH963867.1
HH963868.1
HH963869.1
HH963870.1
HH963871.1
HH963872.1
HH963873.1
HH963874.1
HH963875.1
HH963876.1
HH963877.1
HH963878.1
HH963879.1
HH963880.1
HH963881.1
HH963882.1
HH963883.1
HH963884.1
HH963885.1
HH963886.1
HH963887.1
HH963888.1
HH963889.1
HH963890.1
HH963891.1
HH963892.1
HH963893.1
HH963894.1
HH963895.1
HH963896.1
HH963897.1
HH963898.1
HH963899.1
HH963900.1
HH963901.1
HH963902.1
HH963903.1
HH963904.1
HH963905.1
HH963906.1
HH963907.1
HH963908.1
HH963909.1
HH963910.1
HH963918.1
HH963919.1
HH963920.1
HH963921.1
HH963922.1
HH963923.1
HH963924.1
HH963925.1
HH963926.1
HH963927.1
HH963931.1
HH963932.1
HH969182.1
HH969184.1
HH969186.1
HH969188.1
HH970091.1
HH970092.1
HH970093.1
HH970094.1
HH970095.1
HH970096.1
HH973888.1
HH973889.1
HH975501.1
HH977141.1
HH977143.1
HH977458.1
HH977459.1
HH977460.1
HH977461.1
HH977462.1
HH977463.1
HH977464.1
HH977465.1
HH977466.1
HH977467.1
HH977468.1
HH977469.1
HH977470.1
HH977471.1
HH977472.1
HH977473.1
HH977474.1
HH977475.1
HH977476.1
HH978571.1
HH978572.1
HH978657.1
HH978659.1
HH978664.1
HH979030.1
HH979031.1
HH979032.1
HH979033.1
HH979034.1
HH979035.1
HH979036.1
HH979037.1
HH979080.1
HH979081.1
HH979082.1
HH979083.1
HH979084.1
HH979085.1
HH979086.1
HH979087.1
HH979088.1
HH979089.1
HH979090.1
HH979091.1
HH979092.1
HH979093.1
HH979094.1
HH979095.1
HH979096.1
HH979097.1
HH979098.1
HH979099.1
HH979100.1
HH979101.1
HH979102.1
HH979103.1
HH979104.1
HH979105.1
HH979106.1
HH979107.1
HH979108.1
HH979109.1
HH979110.1
HH979111.1
HH979112.1
HH979113.1
HH979114.1
HH979115.1
HH979116.1
HH979117.1
HH979118.1
HH979119.1
HH979120.1
HH979121.1
HH979122.1
HH979123.1
HH979124.1
HH979125.1
HH979126.1
HH979127.1
HH979128.1
HH979129.1
HH979130.1
HH979131.1
HH979132.1
HH979133.1
HH979134.1
HH979135.1
HH979136.1
HH979137.1
HH979138.1
HH979139.1
HH979140.1
HH979141.1
HH979142.1
HH979143.1
HH979144.1
HH979145.1
HH979146.1
HH979147.1
HH979148.1
HH979149.1
HH979150.1
HH979151.1
HH979152.1
HH979153.1
HH979154.1
HH979155.1
HH979156.1
HH979157.1
HH979158.1
HH979159.1
HH979160.1
HH979161.1
HH979162.1
HH979163.1
HH979164.1
HH979165.1
HH979166.1
HH979167.1
HH979168.1
HH979169.1
HH979170.1
HH979171.1
HH979172.1
HH979173.1
HH979174.1
HH979175.1
HH979176.1
HH979177.1
HH979178.1
HH979179.1
HH979180.1
HH979181.1
HH979182.1
HH986142.1
HH986144.1
HH986146.1
HH986148.1
HH986315.1
HH986423.1
HH986425.1
HH986426.1
HH986427.1
HH986428.1
HH986429.1
HH986430.1
HH986431.1
HH986432.1
HH986433.1
HH986434.1
HH986435.1
HH986436.1
HH986437.1
HH986438.1
HH986439.1
HH986440.1
HH986441.1
HH986442.1
HH986443.1
HH986444.1
HH986445.1
HH986446.1
HH986447.1
HH986448.1
HH986449.1
HH986450.1
HH986451.1
HH986452.1
HH987298.1
HH987311.1
HH996441.1
HH996445.1
HH996451.1
HH996491.1
HH996500.1
HI006855.1
HI006856.1
HI006857.1
HI006858.1
HI006859.1
HI006860.1
HI006861.1
HI006862.1
HI006863.1
HI006864.1
HI006865.1
HI006866.1
HI006867.1
HI006868.1
HI006874.1
HI006878.1
HI006879.1
HI006880.1
HI006881.1
HI006882.1
HI006883.1
HI006884.1
HI006885.1
HI006886.1
HI006887.1
HI006888.1
HI006889.1
HI006890.1
HI006891.1
HI006892.1
HI006893.1
HI006894.1
HI006895.1
HI006896.1
HI006897.1
HI006898.1
HI006899.1
HI006900.1
HI006901.1
HI006902.1
HI006903.1
HI006904.1
HI006905.1
HI006906.1
HI006907.1
HI006908.1
HI006909.1
HI006910.1
HI006911.1
HI006912.1
HI006913.1
HI006914.1
HI006915.1
HI006916.1
HI006917.1
HI006918.1
HI006919.1
HI006920.1
HI006921.1
HI006922.1
HI006923.1
HI006924.1
HI071561.1
HM366609.1
HM366610.1
HM366611.1
HM366612.1
HM366613.1
HM366614.1
HM366615.1
HM366616.1
HM366617.1
HM366618.1
HM366619.1
HM366620.1
HM366621.1
HM366622.1
HM366623.1
HM366624.1
HM366625.1
HM366626.1
HM366627.1
HM366628.1
HM366629.1
HM366630.1
HM366631.1
HM366632.1
HM366633.1
HM366634.1
HM366635.1
HM366636.1
HM366637.1
HM366638.1
HM366639.1
HM366640.1
HM366641.1
HM366642.1
HM366643.1
HM366644.1
HM366645.1
HM366646.1
HM366647.1
HM366648.1
HM366649.1
HM366650.1
HM366651.1
HM366652.1
HM366653.1
HM366654.1
HM366655.1
HM366656.1
HM366657.1
HM366658.1
HM366659.1
HM366660.1
HM366661.1
HM366662.1
HM366663.1
HM366664.1
HM366665.1
HM366666.1
HM366667.1
HM366668.1
HM366669.1
HM366670.1
HM366671.1
HM366672.1
HM366673.1
HM366674.1
HM366675.1
HM366676.1
HM366677.1
HM366678.1
HM366679.1
HM366680.1
HM366681.1
HM366682.1
HM366683.1
HM366684.1
HM366685.1
HM366686.1
HM366687.1
HM366688.1
HM366689.1
HM366690.1
HM366691.1
HM366692.1
HM366693.1
HM366694.1
HM366695.1
HM366696.1
HM366697.1
HM366698.1
HM366699.1
HM366700.1
HM366701.1
HM366702.1
HM366703.1
HM366704.1
HM366705.1
HM366706.1
HM366707.1
HM366708.1
HM366709.1
HM366710.1
HM366711.1
HM366712.1
HM366713.1
HM366714.1
HM366715.1
HM366716.1
HM535636.1
HM538370.1
HM559584.1
HM560977.1
HM563076.1
HM563648.1
HQ259244.1
AB597556.1
GU084161.1
GU084162.1
GU725032.1
GU725033.1
GU725034.1
GU725035.1
GU725036.1
GU725037.1
GU725038.1
GU725039.1
GU725040.1
GU725041.1
GU725042.1
GU725043.1
GU725044.1
GU725045.1
GU725046.1
GU725047.1
GU725048.1
GU725049.1
GU725050.1
GU725051.1
GU725052.1
GU725053.1
GU725054.1
HM134220.1
HM134221.1
HM134222.1
HM134223.1
HM134224.1
HM134225.1
HM134226.1
HM134227.1
HM134228.1
HM134229.1
HM134230.1
HM134231.1
HM134232.1
HM134233.1
HM134234.1
HM134235.1
HM134236.1
HM134237.1
HM560978.1
HM622381.1
HM622382.1
HM622383.1
HM622384.1
HM622385.1
HM622386.1
HM622387.1
HM622388.1
HM622389.1
HM768168.1
HM768169.1
HM768170.1
HM768171.1
HM768172.1
HM768173.1
HM768174.1
HM768175.1
HM768176.1
HM768177.1
HM768178.1
HM768179.1
HM768180.1
HM768181.1
HM768182.1
HM768183.1
HM768184.1
HM768185.1
HM768186.1
HM768187.1
HM768188.1
HM768189.1
HM768190.1
HM768191.1
HM768192.1
HM768193.1
HM768194.1
HM768195.1
HM768196.1
HM768197.1
HM768198.1
HM768199.1
HM768200.1
HM768201.1
HM768202.1
HM768203.1
HM768204.1
HM776171.1
HM776172.1
HQ223421.1
HQ223422.1
HQ223423.1
HQ223424.1
HQ223425.1
HQ223426.1
HQ223427.1
HQ223428.1
HQ223429.1
HQ223430.1
HQ223431.1
HQ223432.1
HQ223433.1
HQ223434.1
HQ223435.1
HQ223436.1
HQ223437.1
HQ223438.1
HQ223439.1
HQ223440.1
HQ223441.1
HQ223442.1
HQ223443.1
HQ223444.1
HQ223445.1
HQ223446.1
HQ223447.1
HQ234915.1
HQ245657.1
HQ245658.1
HQ245659.1
HQ245660.1
HQ245661.1
HQ245662.1
HQ245663.1
HQ245664.1
HQ245665.1
HQ245666.1
HQ336413.1
HQ336414.1
HQ336415.1
HQ336416.1
HQ336417.1
HQ336418.1
HQ336419.1
HQ336420.1
AB597185.1
AB597291.1
CY076017.1
CY076497.1
AB562977.1
AB562978.1
AB562979.1
AB562980.1
AB562981.1
AB562982.1
AB562983.1
AB562984.1
AB562985.1
AB562986.1
AB562987.1
AB562988.1
AB562989.1
AB562990.1
AB562991.1
AB562992.1
AB562993.1
AB562994.1
AB562995.1
AB562996.1
AB562997.1
AB562998.1
AB562999.1
AB563000.1
AB563001.1
AB563002.1
AB563003.1
AB563004.1
AB563005.1
AB563006.1
AB563007.1
AB563008.1
AB563009.1
AB563010.1
AB563011.1
AB563012.1
AB563013.1
AB563014.1
AB563015.1
AB563016.1
AB563017.1
AB563018.1
AB563019.1
AB563020.1
AB563021.1
AB563022.1
AB563023.1
AB563024.1
AB563025.1
AB563026.1
AB563027.1
AB563028.1
AB563029.1
AB563030.1
AB563031.1
AB563032.1
AB563033.1
AB563034.1
AB563035.1
AB563036.1
AB563037.1
AB563038.1
AB563039.1
AB563040.1
AB563041.1
AB563042.1
AB563043.1
AB563044.1
AB563045.1
AB563046.1
AB563047.1
AB563048.1
AB563049.1
AB563050.1
AB563051.1
AB563052.1
AB563053.1
AB563054.1
AB563055.1
AB563056.1
AB563057.1
AB563058.1
AB563059.1
AB563060.1
AB563061.1
AB563062.1
AB563063.1
AB563064.1
AB563065.1
AB563066.1
AB563067.1
AB563068.1
AB563069.1
AB563070.1
AB563071.1
AB563072.1
AB563073.1
AB563074.1
AB563075.1
AB563076.1
AB563077.1
AB563078.1
AB563079.1
AB563080.1
AB563081.1
AB563082.1
AB563083.1
AB563084.1
AB563085.1
AB563086.1
AB563087.1
AB563088.1
AB563089.1
AB563090.1
AB563091.1
AB563092.1
AB563093.1
AB563094.1
AB563095.1
AB563096.1
AB563097.1
AB563098.1
AB563099.1
AB563100.1
AB563101.1
AB563102.1
AB563103.1
AB563104.1
AB563105.1
AB563106.1
AB563107.1
AB563108.1
AB563109.1
AB563110.1
AB563111.1
AB563112.1
AB563113.1
AB563114.1
AB563115.1
AB563116.1
AB563117.1
AB563118.1
AB563119.1
AB563120.1
AB563121.1
AB563122.1
AB563123.1
AB563124.1
AB563125.1
AB563126.1
AB563127.1
AB563128.1
AB563129.1
AB563130.1
AB563131.1
AB563132.1
AB563133.1
AB563134.1
AB563135.1
AB563136.1
AB563137.1
AB563138.1
AB563139.1
AB563140.1
AB563141.1
AB563142.1
AB563143.1
AB563144.1
AB563145.1
AB563146.1
AB563147.1
AB563148.1
AB563149.1
AB563150.1
AB563151.1
AB563152.1
CY076353.1
CY076361.1
CY076369.1
CY076374.1
CY076377.1
CY076385.1
CY076393.1
CY076401.1
CY076409.1
CY076417.1
CY076425.1
CY076433.1
CY076441.1
CY076449.1
CY076457.1
CY076465.1
CY076473.1
CY076481.1
CY076489.1
CY076505.1
CY076513.1
CY076521.1
CY076529.1
CY076537.1
CY076542.1
CY076545.1
CY076553.1
CY076561.1
CY076566.1
CY076569.1
CY076577.1
CY076585.1
CY076593.1
CY076601.1
CY076609.1
CY076614.1
CY076617.1
CY076625.1
CY076633.1
CY076641.1
CY076649.1
CY076657.1
CY076662.1
CY076665.1
CY076673.1
CY076678.1
CY076681.1
CY076689.1
CY076694.1
CY076697.1
FR687017.1
FW396540.1
FW396541.1
FW418189.1
FW418190.1
FW418191.1
FW419803.1
FW419804.1
FW419807.1
FW419813.1
FW419865.1
FW419866.1
FW419867.1
FW419868.1
FW419870.1
FW419871.1
FW419873.1
FW419875.1
FW419876.1
FW419878.1
FW419880.1
FW419882.1
FW419883.1
FW419885.1
FW419887.1
FW419888.1
FW419889.1
FW419890.1
FW419893.1
FW419895.1
FW419897.1
FW419899.1
FW419901.1
FW419903.1
FW419904.1
FW419906.1
FW419907.1
FW419909.1
FW419910.1
FW419911.1
FW419912.1
FW419913.1
GU065633.1
GU065634.1
GU065635.1
GU065636.1
GU065637.1
GU065638.1
GU065639.1
GU065640.1
GU065641.1
GU065642.1
GU065643.1
GU065644.1
GU065645.1
GU065646.1
HI557616.1
HI557618.1
HI557620.1
HI557621.1
HI557623.1
HI557625.1
HI557627.1
HI557628.1
HI561671.1
HI561672.1
HI561673.1
HI561674.1
HI566156.1
HI574563.1
HI574564.1
HI574565.1
HI574567.1
HI575523.1
HI575530.1
HI575536.1
HI575538.1
HI575539.1
HI583111.1
HI583112.1
HI583113.1
HI583114.1
HI583115.1
HI583116.1
HI583121.1
2L1F_A
2L1F_B
CY073787.1
CY073788.1
CY073795.1
CY073796.1
CY075926.1
CY075929.1
CY075934.1
CY075937.1
CY075942.1
CY075945.1
CY075950.1
CY075953.1
CY075961.1
CY075969.1
CY075977.1
CY075985.1
CY075993.1
CY075998.1
CY076001.1
CY076009.1
CY076025.1
CY076033.1
CY076038.1
CY076041.1
CY076049.1
CY076057.1
CY076065.1
CY076073.1
CY076081.1
CY076089.1
CY076097.1
CY076105.1
CY076110.2
CY076113.2
CY076121.1
CY076129.1
CY076137.1
CY076145.1
CY076153.1
CY076158.1
CY076161.1
CY076169.1
CY076177.1
CY076182.1
CY076185.1
CY076193.1
CY076198.1
CY076201.1
CY076209.1
CY076217.1
CY076225.1
CY076233.1
CY076241.1
CY076249.1
CY076257.1
CY076265.1
CY076273.1
CY076278.1
CY076281.1
CY076289.1
CY076297.1
CY076305.1
CY076313.1
CY076321.1
CY076329.1
CY076337.1
CY076345.1
GQ337989.1
GQ337990.1
GQ337991.1
GQ337992.1
GQ337993.1
GQ337994.1
GQ337995.1
GQ337996.1
GQ337997.1
GQ337998.1
GQ337999.1
GQ338000.1
GQ338001.1
GQ338002.1
GQ338003.1
GQ338004.1
GQ338005.1
GQ338006.1
GQ338007.1
GQ338008.1
GQ338009.1
GQ338010.1
GQ338011.1
GQ338012.1
GQ338013.1
GQ338014.1
GQ338015.1
GQ338016.1
GQ338017.1
GQ338018.1
GQ338019.1
GQ338020.1
GQ338021.1
GQ338022.1
GQ338023.1
GQ338024.1
GQ338025.1
GQ338026.1
GQ338027.1
GQ338028.1
GQ338029.1
GQ338030.1
GQ338031.1
GQ338032.1
GQ338033.1
GQ338034.1
GQ338035.1
GQ338036.1
GQ338037.1
GQ338038.1
GQ338039.1
GQ338040.1
GQ338041.1
GQ338042.1
GQ338043.1
GQ338044.1
GQ338045.1
GQ338046.1
GQ338047.1
GQ338048.1
GQ338049.1
GQ338050.1
GQ338051.1
GQ338052.1
GQ338053.1
GQ338054.1
GQ338055.1
GQ338056.1
GQ338057.1
GQ338058.1
GQ338059.1
GQ338060.1
GQ338061.1
GQ338062.1
GQ338063.1
GQ338064.1
GQ338065.1
GQ338066.1
GQ338067.1
GQ338068.1
GQ338069.1
GQ338070.1
GQ338071.1
GQ338072.1
HM443644.1
HM443645.1
HM443646.1
HM443647.1
HM443648.1
HM443649.1
HM443650.1
HM443651.1
HM443652.1
HM443653.1
HM443654.1
HM443655.1
HM443656.1
HM443657.1
HM443658.1
HM443659.1
HM443660.1
HM443661.1
HM443662.1
HM443663.1
HM443664.1
HM447630.1
HM447631.1
HM447632.1
HM447633.1
HM447634.1
HM447635.1
HM447636.1
HM447637.1
HM447638.1
HM447639.1
HM447640.1
HM447641.1
HM447642.1
HM447643.1
HM447644.1
HQ317702.1
HQ415584.1
HQ415585.1
HQ415586.1
HQ415587.1
HQ415588.1
HQ415589.1
HQ415590.1
HQ415591.1
HQ415592.1
HQ415593.1
HQ415594.1
HQ415595.1
HQ415596.1
HQ415597.1
HQ415598.1
HQ415599.1
HQ415600.1
HQ415601.1
HQ415602.1
HQ415603.1
HQ415604.1
FJ425229.1
FJ425230.1
FJ425231.1
FJ425232.1
FJ425233.1
FJ425234.1
FJ425235.1
FJ425236.1
FJ425237.1
FJ425238.1
FJ425239.1
FJ425240.1
FJ425241.1
FJ425242.1
FJ425243.1
FJ425244.1
FJ425245.1
FJ425246.1
FJ425247.1
FJ425248.1
FJ425249.1
FJ425250.1
FJ425251.1
FJ425252.1
FJ425253.1
FJ425254.1
FJ425255.1
FJ425256.1
FJ425257.1
FJ425258.1
FJ425259.1
FJ425260.1
FJ425261.1
FJ425262.1
FJ425263.1
FJ425264.1
FJ425265.1
FJ425266.1
FJ425267.1
FJ425268.1
FJ425269.1
FJ425270.1
FJ425271.1
FJ425272.1
GU256636.1
GU256637.1
HM475132.1
HM484375.1
HM486902.1
HM486903.1
HM745903.1
HM745904.1
HM745905.1
HM745906.1
HM745907.1
HM745908.1
HM745909.1
HM745910.1
HM745911.1
HM745912.1
HM745913.1
HM754218.1
HM776019.1
HM776020.1
HM776021.1
HM776022.1
HM776023.1
HM776024.1
HM776025.1
HM776026.1
HM776027.1
HM776028.1
HM776029.1
HM776030.1
HQ005427.1
HQ005428.1
HQ005429.1
HQ005430.1
HQ005431.1
HQ005432.1
HQ005433.1
HQ005434.1
HQ005435.1
HQ005436.1
HQ005437.1
HQ005438.1
HQ005439.1
HQ005440.1
HQ005441.1
HQ005442.1
HQ005443.1
HQ005444.1
HQ005445.1
HQ005446.1
HQ005447.1
HQ005448.1
HQ005449.1
HQ005450.1
HQ005451.1
HQ005452.1
HQ005453.1
HQ005454.1
HQ005455.1
HQ005456.1
HQ005457.1
HQ005458.1
HQ005459.1
HQ005460.1
HQ005461.1
HQ005462.1
HQ005463.1
HQ005464.1
HQ005465.1
HQ005466.1
HQ005467.1
HQ005468.1
HQ005469.1
HQ005470.1
HQ148166.1
HQ148167.1
HQ148168.1
HQ148169.1
HQ148170.1
HQ416415.1
HM543266.1
HM543267.1
HM588697.1
HM772982.2
HM772983.2
HM772984.2
HM772985.2
HM772986.2
HQ015416.1
HQ015417.1
HQ015418.1
HQ015419.1
HQ015420.1
HQ015421.1
HQ015422.1
HQ015423.1
HQ015424.1
HQ015425.1
HQ015426.1
HQ015427.1
HQ015428.1
HQ015429.1
HQ015430.1
HQ015431.1
HQ015432.1
HQ015433.1
HQ015434.1
HQ015435.1
HQ015436.1
HQ015437.1
HQ015438.1
HQ391918.1
HQ391919.1
HQ391920.1
HQ391921.1
HQ391922.1
HQ391923.1
HQ391924.1
HQ391925.1
HQ391926.1
HQ391927.1
HQ391928.1
HQ391929.1
HQ391930.1
HQ391931.1
HQ391932.1
HQ391933.1
HQ391934.1
HQ391935.1
HQ391936.1
HQ391937.1
HQ391938.1
HQ391939.1
HQ391940.1
HQ391941.1
HQ391942.1
HQ391943.1
HQ391944.1
HQ391945.1
HQ391946.1
HQ391947.1
HQ391948.1
HQ391949.1
HQ391950.1
HQ391951.1
GU065374.1
GU065375.1
GU065376.1
GU065377.1
GU065378.1
GU065379.1
GU065380.1
GU065381.1
GU065382.1
GU065383.1
GU065384.1
GU065385.1
GU065386.1
GU065387.1
GU065388.1
GU065389.1
GU065390.1
GU065391.1
GU065392.1
GU065393.1
GU065394.1
GU065395.1
GU065396.1
GU065397.1
GU065398.1
GU065399.1
GU065400.1
GU065401.1
GU065402.1
GU065403.1
GU065404.1
GU065405.1
GU065406.1
GU065407.1
GU065408.1
GU065409.1
GU065410.1
GU065411.1
GU065412.1
GU065413.1
GU065414.1
GU065415.1
GU065416.1
GU065417.1
GU065418.1
GU065419.1
GU065420.1
GU065421.1
GU065422.1
GU065423.1
GU065424.1
GU065425.1
GU065426.1
GU065427.1
GU065428.1
GU065429.1
GU065430.1
GU065431.1
GU065432.1
GU065433.1
GU065434.1
GU065435.1
GU065436.1
GU065437.1
GU065438.1
GU065439.1
GU065440.1
GU065441.1
GU065442.1
GU065443.1
HQ008323.1
HQ008324.1
HQ008325.1
HQ343194.1
GU586121.1
GU797355.1
GU797356.1
GU797357.1
GU797358.1
GU797359.1
HM461902.1
HM461903.1
HM461904.1
HM461905.1
HM461906.1
HM461907.1
HM461908.1
HM567170.1
CY075869.1
CY075870.1
CY075871.1
CY075872.1
CY075873.1
CY075874.1
CY075875.1
CY075876.1
CY075877.1
CY075878.1
CY075879.1
CY075880.1
CY075850.1
FN812742.1
FN812743.1
FN812744.1
FN824622.1
FN824623.1
FN824624.1
FN824625.1
FN824626.1
FN824627.1
FN824628.1
FN824629.1
FN824630.1
FN824631.1
FN824632.1
FN824633.1
FN824634.1
FN824635.1
FN824636.1
FN824637.1
FN824638.1
FN824639.1
FN824640.1
FN824641.1
FN824642.1
FN824643.1
FN824644.1
FN824645.1
FN824646.1
FN824647.1
FN824648.1
FN824649.1
FN824650.1
FN824651.1
FN824652.1
FN824653.1
FN824654.1
FN824655.1
FN824656.1
FN824657.1
FN824658.1
GQ421818.1
GQ421819.1
GQ421820.1
GQ421821.1
GQ421822.1
GQ421823.1
GQ421824.1
GQ421825.1
GQ421826.1
GQ421827.1
GQ421828.1
GQ421829.1
GQ421830.1
GQ421831.1
GQ421832.1
GQ421833.1
GQ421834.1
GQ421835.1
GQ421836.1
GQ421837.1
GQ421838.1
GQ421839.1
GQ421840.1
GQ421841.1
GQ421842.1
GQ421843.1
GQ421844.1
GQ421845.1
HH932773.1
HH932775.1
HH932777.1
HH932779.1
HH935034.1
HH935035.1
HH936065.1
HH941889.1
HH942148.1
HH942149.1
HH942462.1
HH943030.1
HH943031.1
HH943390.1
HH943391.1
HH943392.1
HH943393.1
HH943394.1
HH943395.1
HH943396.1
HH943397.1
HH943398.1
HH943399.1
HH943400.1
HH943401.1
HH943402.1
HH943403.1
HH943404.1
HH943405.1
HH943406.1
HH943407.1
HH943408.1
HH943409.1
HH943410.1
HH943411.1
HH943412.1
HH943413.1
HH943414.1
HH943415.1
HH943416.1
HH943417.1
HH943418.1
HH943419.1
HH943420.1
HH943421.1
HH943422.1
HH943423.1
HH943424.1
HH943425.1
HH943426.1
HH943427.1
HH943428.1
HH943429.1
HH943430.1
HH943431.1
HH943432.1
HH943433.1
HH943434.1
HH943435.1
HH943436.1
HH943437.1
HH943438.1
HH943439.1
HH943440.1
HH943441.1
HH943442.1
HH943443.1
HH943444.1
HH943445.1
HH943446.1
HH943447.1
HH943448.1
HH943449.1
HH943450.1
HH943451.1
HH943452.1
HH943453.1
HH943454.1
HH943455.1
HH943456.1
HH943457.1
HH943458.1
HH943459.1
HH943460.1
HH943461.1
HH943462.1
HH943463.1
HH943464.1
HH943465.1
HH943466.1
HH943467.1
HH943468.1
HH943469.1
HH943470.1
HH943471.1
HH943472.1
HH943473.1
HH943474.1
HH943475.1
HH943476.1
HH943477.1
HH943478.1
HH943479.1
HH943480.1
HH943481.1
HH943482.1
HH943483.1
HH943484.1
HH943485.1
HH943486.1
HH943487.1
HH943488.1
HH943489.1
HH943490.1
HH943491.1
HH943492.1
HH943493.1
HH943494.1
HH943495.1
HH943496.1
HH943497.1
HH943498.1
HH943499.1
HH943500.1
HH943501.1
HH943502.1
HH943503.1
HH943504.1
HH943505.1
HH943506.1
HH943507.1
HH943508.1
HH943509.1
HH943510.1
HH943511.1
HH943512.1
HH943513.1
HH943514.1
HH943515.1
HH943516.1
HH943517.1
HH943518.1
HH943519.1
HH943520.1
HH943521.1
HH943522.1
HH943523.1
HH943524.1
HH943525.1
HH943526.1
HH943527.1
HH943528.1
HH943529.1
HH943530.1
HH943531.1
HH943532.1
HH943533.1
HH943534.1
HH943535.1
HH943536.1
HH943537.1
HH943538.1
HH943539.1
HH943540.1
HH943541.1
HH943542.1
HH943543.1
HH943544.1
HH943545.1
HH943546.1
HH943547.1
HH943548.1
HH943549.1
HH943550.1
HH943551.1
HH943552.1
HH943553.1
HH943554.1
HH943555.1
HH943556.1
HH943557.1
HH943558.1
HH943559.1
HH943560.1
HH943561.1
HH943562.1
HH943563.1
HH943564.1
HH943565.1
HH943566.1
HH943567.1
HH943568.1
HH943569.1
HH943570.1
HH943571.1
HH943572.1
HH943573.1
HH943574.1
HH943575.1
HH943576.1
HH943577.1
HH943578.1
HH943579.1
HH943580.1
HH943581.1
HH943582.1
HH943583.1
HH943584.1
HH943585.1
HH943586.1
HH943587.1
HH943588.1
HH943589.1
HH943590.1
HH943591.1
HH943592.1
HH943593.1
HH943594.1
HH943595.1
HH943596.1
HH943597.1
HH943598.1
HH943599.1
HH943600.1
HH943601.1
HH943602.1
HH943603.1
HH943604.1
HH943605.1
HH943606.1
HH943607.1
HH943608.1
HH943609.1
HH943610.1
HH943611.1
HH943612.1
HH943613.1
HH943614.1
HH943615.1
HH943616.1
HH943617.1
HH943618.1
HH943619.1
HH943620.1
HH943621.1
HH943622.1
HH943623.1
HH943624.1
HH943625.1
HH943626.1
HH943627.1
HH943628.1
HH943629.1
HH943630.1
HH943631.1
HH943632.1
HH943633.1
HH943634.1
HH943635.1
HH943636.1
HH943637.1
HH943638.1
HH943639.1
HH943640.1
HH943641.1
HH943642.1
HH943643.1
HH943644.1
HH943645.1
HH943646.1
HH943647.1
HH943648.1
HH943649.1
HH943650.1
HH943651.1
HH943652.1
HH943653.1
HH943654.1
HH943655.1
HH943656.1
HH943657.1
HH943658.1
HH943659.1
HH943660.1
HH943661.1
HH943662.1
HH943663.1
HH943664.1
HH943665.1
HH943666.1
HH943667.1
HH943668.1
HH943669.1
HH943670.1
HH943671.1
HH943672.1
HH943673.1
HH943674.1
HH943675.1
HH943676.1
HH943677.1
HH943678.1
HH943679.1
HH943680.1
HH943681.1
HH943682.1
HH943683.1
HH943684.1
HH943685.1
HH943686.1
HH943687.1
HH943688.1
HH943689.1
HH943690.1
HH943691.1
HH943692.1
HH943693.1
HH943694.1
HH943695.1
HH943696.1
HH943697.1
HH943698.1
HH943699.1
HH943700.1
HH943701.1
HH943702.1
HH943703.1
HH943704.1
HH943705.1
HH943706.1
HH943707.1
HH943708.1
HH943709.1
HH943710.1
HH943711.1
HH943712.1
HH943713.1
HH943714.1
HH943715.1
HH943716.1
HH943717.1
HH943718.1
HH943719.1
HH943720.1
HH943721.1
HH943722.1
HH943723.1
HH943724.1
HH943725.1
HH943726.1
HH943727.1
HH943728.1
HH943729.1
HH943730.1
HH943731.1
HH943732.1
HH943733.1
HH943734.1
HH943735.1
HH943736.1
HH943737.1
HH943738.1
HH943739.1
HH943740.1
HH943741.1
HH943742.1
HH943743.1
HH943744.1
HH943745.1
HH943746.1
HH943747.1
HH943748.1
HH943749.1
HH943750.1
HH943751.1
HH943752.1
HH943753.1
HH943754.1
HH943755.1
HH943756.1
HH943757.1
HH943758.1
HH943759.1
HH943760.1
HH943761.1
HH943762.1
HH943763.1
HH943764.1
HH943765.1
HH943766.1
HH943767.1
HH943768.1
HH943769.1
HH943770.1
HH943771.1
HH943772.1
HH943773.1
HH943774.1
HH943775.1
HH943776.1
HH943777.1
HH943778.1
HH943779.1
HH943780.1
HH943781.1
HH943782.1
HH943783.1
HH943784.1
HH943785.1
HH943786.1
HH943787.1
HH943788.1
HH943789.1
HH943790.1
HH943791.1
HH943792.1
HH943793.1
HH943794.1
HH943795.1
HH943796.1
HH943797.1
HH943798.1
HH943799.1
HH943800.1
HH943801.1
HH943802.1
HH943803.1
HH943804.1
HH943805.1
HH943806.1
HH943807.1
HH943808.1
HH943809.1
HH943810.1
HH943811.1
HH943812.1
HH943813.1
HH943814.1
HH943815.1
HH943816.1
HH943817.1
HH943818.1
HH943819.1
HH943820.1
HH943821.1
HH943822.1
HH943823.1
HH943824.1
HH943825.1
HH943826.1
HH943827.1
HH943828.1
HH943829.1
HH943830.1
HH943831.1
HH943832.1
HH943833.1
HH943834.1
HH943835.1
HH943836.1
HH943837.1
HH943838.1
HH943839.1
HH943840.1
HH943841.1
HH943842.1
HH943843.1
HH943844.1
HH943845.1
HH943846.1
HH943847.1
HH943848.1
HH943849.1
HH943850.1
HH943851.1
HH943852.1
HH943853.1
HH943854.1
HH943855.1
HH943856.1
HH943857.1
HH943858.1
HH943859.1
HH943860.1
HH943861.1
HH943862.1
HH943863.1
HH943864.1
HH943865.1
HH943866.1
HH943867.1
HH943868.1
HH943869.1
HH943870.1
HH943871.1
HH943872.1
HH943873.1
HH943874.1
HH943875.1
HH943876.1
HH943877.1
HH943878.1
HH943879.1
HH943880.1
HH943881.1
HH943882.1
HH943883.1
HH943884.1
HH943885.1
HH943886.1
HH943887.1
HH943888.1
HH943889.1
HH943890.1
HH943891.1
HH943892.1
HH943893.1
HH943894.1
HH943895.1
HH943896.1
HH943897.1
HH943898.1
HH943899.1
HH943900.1
HH943901.1
HH943902.1
HH943903.1
HH943904.1
HH943905.1
HH943906.1
HH943907.1
HH943908.1
HH943909.1
HH943910.1
HH943911.1
HH943912.1
HH943913.1
HH943914.1
HH943915.1
HH943916.1
HH943917.1
HH943918.1
HH943919.1
HH943920.1
HH943921.1
HH943922.1
HH943923.1
HH943924.1
HH943925.1
HH943926.1
HH943927.1
HH943928.1
HH943929.1
HH943930.1
HH943931.1
HH943932.1
HH943933.1
HH943934.1
HH943935.1
HH943936.1
HH943937.1
HH943938.1
HH943939.1
HH943940.1
HH943941.1
HH943942.1
HH943943.1
HH943944.1
HH943945.1
HH943946.1
HH943947.1
HH943948.1
HH943949.1
HH943950.1
HH943951.1
HH943952.1
HH943953.1
HH943954.1
HH943955.1
HH943956.1
HH943957.1
HH943958.1
HH943959.1
HH943960.1
HH943961.1
HH943962.1
HH943963.1
HH943964.1
HH943965.1
HH943966.1
HH943967.1
HH943968.1
HH943969.1
HH943970.1
HH943971.1
HH943972.1
HH943973.1
HH943974.1
HH943975.1
HH943976.1
HH943977.1
HH943978.1
HH943979.1
HH943980.1
HH943981.1
HH943982.1
HH943983.1
HH943984.1
HH943985.1
HH943986.1
HH943987.1
HH943988.1
HH943989.1
HH943990.1
HH943991.1
HH943992.1
HH943993.1
HH943994.1
HH943995.1
HH943996.1
HH943997.1
HH943998.1
HH943999.1
HH944000.1
HH944001.1
HH944002.1
HH944003.1
HH944004.1
HH944005.1
HH944006.1
HH944007.1
HH944008.1
HH944009.1
HH944010.1
HH944011.1
HH944012.1
HH944013.1
HH944014.1
HH944015.1
HH944016.1
HH944017.1
HH944018.1
HH944019.1
HH944020.1
HH944021.1
HH944022.1
HH944023.1
HH944024.1
HH944025.1
HH944026.1
HH944027.1
HH944028.1
HH944029.1
HH944030.1
HH944031.1
HH944032.1
HH944033.1
HH944034.1
HH944035.1
HH944036.1
HH944037.1
HH944038.1
HH944039.1
HH944040.1
HH944041.1
HH944042.1
HH944043.1
HH944044.1
HH944045.1
HH944046.1
HH944047.1
HH944048.1
HH944049.1
HH944050.1
HH944051.1
HH944052.1
HH944053.1
HH944054.1
HH944055.1
HH944056.1
HH944057.1
HH944058.1
HH944059.1
HH944060.1
HH944061.1
HH944062.1
HH944063.1
HH944064.1
HH944065.1
HH944066.1
HH944067.1
HH944068.1
HH944069.1
HH944070.1
HH944071.1
HH944072.1
HH944073.1
HH944074.1
HH944075.1
HH944076.1
HH944077.1
HH944078.1
HH944079.1
HH944080.1
HH944081.1
HH944082.1
HH944083.1
HH944084.1
HH944085.1
HH944086.1
HH944087.1
HH944088.1
HH944089.1
HH944090.1
HH944091.1
HH944092.1
HH944093.1
HH944094.1
HH944095.1
HH944096.1
HH944097.1
HH944098.1
HH944099.1
HH944100.1
HH944101.1
HH944102.1
HH944103.1
HH944104.1
HH944105.1
HH944106.1
HH944107.1
HH944108.1
HH944109.1
HH944110.1
HH944111.1
HH944112.1
HH944113.1
HH944114.1
HH944115.1
HH944116.1
HH944117.1
HH944118.1
HH944119.1
HH944120.1
HH944121.1
HH944122.1
HH944123.1
HH944124.1
HH944125.1
HH944126.1
HH944127.1
HH944128.1
HH944129.1
HH944130.1
HH944131.1
HH944132.1
HH944133.1
HH944134.1
HH944135.1
HH944136.1
HH944137.1
HH944138.1
HH944139.1
HH944140.1
HH944141.1
HH944142.1
HH944143.1
HH944144.1
HH944145.1
HH944146.1
HH944147.1
HH944148.1
HH944149.1
HH944150.1
HH944151.1
HH944152.1
HH944153.1
HH944154.1
HH944155.1
HH944156.1
HH944157.1
HH944158.1
HH944159.1
HH944160.1
HH944161.1
HH944162.1
HH944163.1
HH944164.1
HH944165.1
HH944166.1
HH944167.1
HH944168.1
HH944169.1
HH944170.1
HH944171.1
HH944172.1
HH944173.1
HH944174.1
HH944175.1
HH944176.1
HH944177.1
HH944178.1
HH944179.1
HH944180.1
HH944181.1
HH944182.1
HH944183.1
HH944184.1
HH944185.1
HH944186.1
HH944187.1
HH944188.1
HH944189.1
HH944190.1
HH944191.1
HH944192.1
HH944193.1
HH944194.1
HH944195.1
HH944196.1
HH944197.1
HH944198.1
HH944199.1
HH944200.1
HH944201.1
HH944202.1
HH944203.1
HH944204.1
HH944205.1
HH944206.1
HH944207.1
HH944208.1
HH944209.1
HH944210.1
HH944211.1
HH944212.1
HH944213.1
HH944214.1
HH944215.1
HH944216.1
HH944217.1
HH944218.1
HH944219.1
HH944220.1
HH944221.1
HH944222.1
HH944223.1
HH944224.1
HH944225.1
HH944226.1
HH944227.1
HH944228.1
HH944229.1
HH944230.1
HH944231.1
HH944232.1
HH944233.1
HH944234.1
HH944235.1
HH944236.1
HH944237.1
HH944238.1
HH944239.1
HH944240.1
HH944241.1
HH944242.1
HH944243.1
HH944244.1
HH944245.1
HH944246.1
HH944247.1
HH944248.1
HH944249.1
HH944250.1
HH944251.1
HH944252.1
HH944253.1
HH944254.1
HH944255.1
HH944256.1
HH944257.1
HH944258.1
HH944259.1
HH944260.1
HH944261.1
HH944262.1
HH944263.1
HH944264.1
HH944265.1
HH944266.1
HH944267.1
HH944268.1
HH944269.1
HH944270.1
HH944271.1
HH944272.1
HH944273.1
HH944274.1
HH944275.1
HH944276.1
HH944277.1
HH944278.1
HH944279.1
HH944280.1
HH944281.1
HH944282.1
HH944283.1
HH944284.1
HH944285.1
HH944286.1
HH944287.1
HH944288.1
HH944289.1
HH944290.1
HH944291.1
HH944292.1
HH944293.1
HH944294.1
HH944295.1
HH944296.1
HH944297.1
HH944298.1
HH944299.1
HH944300.1
HH944301.1
HH944302.1
HH944303.1
HH944304.1
HH944305.1
HH944306.1
HH944307.1
HH944308.1
HH944309.1
HH944310.1
HH944311.1
HH944312.1
HH944313.1
HH944314.1
HH944315.1
HH944316.1
HH944317.1
HH944318.1
HH944319.1
HH944320.1
HH944321.1
HH944322.1
HH944323.1
HH944324.1
HH944325.1
HH944326.1
HH944327.1
HH944328.1
HH944329.1
HH944330.1
HH944331.1
HH944332.1
HH944333.1
HH944334.1
HH944335.1
HH944336.1
HH944337.1
HH944338.1
HH944339.1
HH944340.1
HH944341.1
HH944342.1
HH944343.1
HH944344.1
HH944345.1
HH944346.1
HH944347.1
HH944348.1
HH944349.1
HH944350.1
HH944351.1
HH944352.1
HH944353.1
HH944354.1
HH944355.1
HH944356.1
HH944357.1
HH944358.1
HH944359.1
HH944360.1
HH944361.1
HH944362.1
HH944363.1
HH944364.1
HH944365.1
HH944366.1
HH944367.1
HH944368.1
HH944369.1
HH944370.1
HH944371.1
HH944372.1
HH944373.1
HH944374.1
HH944375.1
HH944376.1
HH944377.1
HH944378.1
HH944379.1
HH944380.1
HH944381.1
HH944382.1
HH944383.1
HH944384.1
HH944385.1
HH944386.1
HH944387.1
HH944388.1
HH944389.1
HH944390.1
HH944391.1
HH944392.1
HH944393.1
HH944394.1
HH944395.1
HH944396.1
HH944397.1
HH944398.1
HH944399.1
HH944400.1
HH944401.1
HH944402.1
HH944403.1
HH944404.1
HH944405.1
HH944406.1
HH944407.1
HH944408.1
HH944409.1
HH944410.1
HH944411.1
HH944412.1
HH944413.1
HH944414.1
HH944415.1
HH944416.1
HH944417.1
HH944418.1
HH944419.1
HH944420.1
HH944421.1
HH944422.1
HH944423.1
HH944424.1
HH944425.1
HH944426.1
HH944427.1
HH944428.1
HH944429.1
HH944430.1
HH944431.1
HH944432.1
HH944433.1
HH944434.1
HH944435.1
HH944436.1
HH944437.1
HH944438.1
HH944439.1
HH944440.1
HH944441.1
HH944442.1
HH944443.1
HH944444.1
HH944445.1
HH944446.1
HH944447.1
HH944448.1
HH944449.1
HH944450.1
HH944451.1
HH944452.1
HH944453.1
HH944454.1
HH944455.1
HH944456.1
HH944457.1
HH944458.1
HH944459.1
HH944460.1
HH944461.1
HH944462.1
HH944463.1
HH944464.1
HH944465.1
HH944466.1
HH944467.1
HH944468.1
HH944469.1
HH944470.1
HH944471.1
HH944472.1
HH944473.1
HH944474.1
HH944475.1
HH944476.1
HH944477.1
HH944478.1
HH944479.1
HH944480.1
HH944481.1
HQ391994.1
HQ391995.1
HQ392005.1
HQ392006.1
HQ392009.1
HQ392015.1
HQ392016.1
HQ392026.1
HQ392027.1
HQ392028.1
HQ392038.1
HQ392039.1
HQ392049.1
HQ392050.1
HQ392065.1
HQ392068.1
HQ392072.1
HQ392073.1
HQ392081.1
HQ392082.1
HQ392088.1
HQ392092.1
HQ392093.1
HQ392104.1
HQ392105.1
HQ392116.1
HQ392117.1
HQ392123.1
HQ392126.1
HQ392127.1
HQ392137.1
HQ392138.1
HQ392144.1
HQ392148.1
HQ392149.1
HQ392159.1
HQ392160.1
HQ392170.1
HQ392175.1
HQ392182.1
HQ392188.1
HQ392192.1
HQ392193.1
HQ392201.1
HQ392202.1
HQ392203.1
HQ392211.1
HQ392215.1
HQ392216.1
HQ392226.1
HQ392227.1
HQ392235.1
HQ392236.1
HQ392248.1
HQ392249.1
HQ392259.1
HQ392260.1
HQ392266.1
HQ392270.1
HQ392271.1
HQ392281.1
HQ392282.1
HQ392292.1
HQ392293.1
HQ392303.1
HQ392304.1
HQ392314.1
HQ392315.1
HQ392324.1
HQ392325.1
HQ392335.1
HQ392336.1
HQ392346.1
HQ392347.1
HQ392358.1
HQ392359.1
HQ392365.1
HQ392369.1
HQ392370.1
HQ392380.1
HQ392382.1
HQ392394.1
HQ392396.1
HQ392402.1
HQ392403.1
HQ392413.1
HQ392414.1
HQ392424.1
HQ392425.1
HQ392431.1
HQ392435.1
HQ392436.1
HQ392442.1
HQ392446.1
HQ392447.1
HQ392455.1
HQ392460.1
3OY9_C
3OY9_D
3OYA_C
3OYA_D
CY061297.1
CY061298.1
CY061306.1
CY075859.1
CY075860.1
CY075867.1
CY075868.1
HM211408.1
HM211409.1
HM211410.1
HM211411.1
HM211412.1
HM211413.1
HM211414.1
HM211415.1
HM211416.1
HM211417.1
HM211418.1
HM211419.1
HM211420.1
HM211421.1
HM211422.1
HM211423.1
HM211424.1
HM211425.1
HM211426.1
HM211427.1
HM211428.1
HM211429.1
HM211430.1
HM211431.1
HM211432.1
HM211433.1
HM211434.1
HM211435.1
HM211436.1
HM211437.1
HM211438.1
HM211439.1
HM211440.1
HM211441.1
HM211442.1
HM211443.1
HM211444.1
HM211445.1
HM211446.1
HM211447.1
HM211448.1
HM211449.1
HM211450.1
HM211451.1
HM211452.1
HM211453.1
HM211454.1
HM211455.1
HM211456.1
HM211457.1
HM211458.1
HM211459.1
HM211460.1
HM211461.1
HM211462.1
HM211463.1
HM211464.1
HM211465.1
HM211466.1
HM211467.1
HM211468.1
HM211469.1
HM211470.1
HM211471.1
HM211472.1
HM211473.1
HM211474.1
HM211475.1
HM211476.1
HM211477.1
HM211478.1
HM211479.1
HM211480.1
HM211481.1
HM211482.1
HM211483.1
HM211484.1
HM211485.1
HM211486.1
HM211487.1
HM211488.1
HM211489.1
HM211490.1
HM211491.1
HM211492.1
HM211493.1
HM211494.1
HM211495.1
HM211496.1
HM211497.1
HM211498.1
HM211499.1
HM211500.1
HM211501.1
HM211502.1
HM211503.1
HM211504.1
HM211505.1
HM211506.1
HM211507.1
HM211508.1
HM211509.1
HM211510.1
HM211511.1
HM211512.1
HM211513.1
HM211514.1
HM211515.1
HM211516.1
HM211517.1
HM211518.1
HM211519.1
HM211520.1
HM211521.1
HM211522.1
HM211523.1
HM211524.1
HM211525.1
HM211526.1
HM211527.1
HM211528.1
HM211529.1
HM211530.1
HM211531.1
HM211532.1
HM211533.1
HM211534.1
HM211535.1
HM211536.1
HM211537.1
HM211538.1
HM211539.1
HM211540.1
HM211541.1
HM211542.1
HM211543.1
HM211544.1
HM211545.1
HM211546.1
HM211547.1
HM211548.1
HM211549.1
HM211550.1
HM211551.1
HM211552.1
HM211553.1
HM211554.1
HM211555.1
HM211556.1
HM211557.1
HM211558.1
HM211559.1
HM211560.1
HM211561.1
HM211562.1
HM211563.1
HM211564.1
HM211565.1
HM211566.1
HM211567.1
HM211568.1
HM211569.1
HM211570.1
HM211571.1
HM211572.1
HM211573.1
HM211574.1
HM211575.1
HM211576.1
HM211577.1
HM211578.1
HM211579.1
HM211580.1
HM211581.1
HM211582.1
HM211583.1
HM211584.1
HM211585.1
HM211586.1
HM211587.1
HM211588.1
HM211589.1
HM211590.1
HM211591.1
HM211592.1
HM211593.1
HM211594.1
HM211595.1
HM211596.1
HM211597.1
HM211598.1
HM211599.1
HM211600.1
HM211601.1
HM211602.1
HM211603.1
HM211604.1
HM211605.1
HM211606.1
HM211607.1
HM211608.1
HM211609.1
HM211610.1
HM211611.1
HM211612.1
HM211613.1
HM211614.1
HM211615.1
HM211616.1
HM211617.1
HM211618.1
HM211619.1
HM211620.1
HM211621.1
HM211622.1
HM211623.1
HM211624.1
HM211625.1
HM211626.1
HM211627.1
HM211628.1
HM211629.1
HM211630.1
HM211631.1
HM211632.1
HM211633.1
HM211634.1
HM211635.1
HM211636.1
HM211637.1
HM211638.1
HM211639.1
HM211640.1
HM211641.1
HM211642.1
HM211643.1
HM211644.1
HM211645.1
HM211646.1
HM211647.1
HM211648.1
HM211649.1
HM211650.1
HM211651.1
HM211652.1
HM211653.1
HM211654.1
HM211655.1
HM211656.1
HM211657.1
HM211658.1
HM211659.1
HM211660.1
HM211661.1
HM211662.1
HM211663.1
HM211664.1
HM211665.1
HM211666.1
HM211667.1
HM211668.1
HM211669.1
HM211670.1
HM211671.1
HM211672.1
HM211673.1
HM211674.1
HM211675.1
HM239515.1
HM239516.1
HM239517.1
HM239518.1
HM239519.1
HM239520.1
HM239521.1
HM239522.1
HM239523.1
HM239524.1
HM239525.1
HM239526.1
HM239527.1
HM239528.1
HM239529.1
HM239530.1
HM239531.1
HM239532.1
HM239533.1
HM239534.1
HM239535.1
HM239536.1
HM239537.1
HM239538.1
HM239539.1
HM239540.1
HM239541.1
HM239542.1
HM239543.1
HM239544.1
HM239545.1
HM239546.1
HM239547.1
HM239548.1
HM239549.1
HM239550.1
HM239551.1
HM239552.1
HM239553.1
HM239554.1
HM239555.1
HM239556.1
HM239557.1
HM239558.1
HM239559.1
HM239560.1
HM239561.1
HM239562.1
HM239563.1
HM239564.1
HM239565.1
HM239566.1
HM239567.1
HM239568.1
HM239569.1
HM239570.1
HM239571.1
HM239572.1
HM239573.1
HM239574.1
HM239575.1
HM239576.1
HM239577.1
HM239578.1
HM239579.1
HM239580.1
HM239581.1
HM239582.1
HM239583.1
HM239584.1
HM239585.1
HM239586.1
HM239587.1
HM239588.1
HM239589.1
HM239590.1
HM239591.1
HM239592.1
HM239593.1
HM239594.1
HM239595.1
HM239596.1
HM239597.1
HM239598.1
HM239599.1
HM239600.1
HM239601.1
HM239602.1
HM239603.1
HM239604.1
HM239605.1
HM239606.1
HM239607.1
HM239608.1
HM239609.1
HM239610.1
HM239611.1
HM239612.1
HM239613.1
HM239614.1
HM239615.1
HM239616.1
HM239617.1
HM239618.1
HM239619.1
HM239620.1
HM239621.1
HM239622.1
HM239623.1
HM239624.1
HM239625.1
HM239626.1
HM239627.1
HM239628.1
HM239629.1
HM239630.1
HM239631.1
HM239632.1
HM239633.1
HM239634.1
HM239635.1
HM239636.1
HM239637.1
HM239638.1
HM239639.1
HM446206.1
HM446207.1
HM446208.1
HM446209.1
HM446210.1
HM446211.1
HM446212.1
HM446213.1
HM446214.1
HM446215.1
HQ199837.1
HQ342883.1
HQ342884.1
HQ342885.1
HQ342886.1
HQ378731.1
HQ378734.1
HQ378737.1
HQ378740.1
HQ378743.1
HQ385947.1
HQ385948.1
HQ385949.1
HQ385950.1
HQ385951.1
HQ385952.1
HQ385953.1
HQ385954.1
HQ385955.1
HQ385956.1
HQ385957.1
HQ385958.1
HQ385959.1
HQ385960.1
HQ385961.1
HQ385962.1
HQ385963.1
HQ385964.1
HQ385965.1
HQ385966.1
HQ385967.1
HQ393497.1
HM450036.1
HM450037.1
HM450038.1
HM450039.1
HM450040.1
HM450041.1
HM450042.1
HM450043.1
HQ162288.1
HQ162289.1
HQ162290.1
HQ162291.1
HQ162292.1
HQ162293.1
HQ162294.1
HQ162295.1
HQ162296.1
HQ162297.1
HQ162298.1
HQ162299.1
HQ162300.1
HQ162301.1
HQ162302.1
HQ162303.1
HQ162304.1
HQ162305.1
HQ162306.1
HQ162307.1
HQ162308.1
HQ162309.1
HQ162310.1
HQ162311.1
HQ162312.1
HQ270180.1
HQ270181.1
HQ270182.1
HQ270183.1
HQ270184.1
HQ270185.1
HQ270186.1
HQ270187.1
HQ393488.2
HQ393489.2
GU992865.1
GU992866.1
GU992867.1
GU992868.1
GU992869.1
GU992870.1
HM193590.1
HM193591.1
HM193592.1
HM193593.1
HM193594.1
HM193595.1
HM193596.1
HM193597.1
HM193598.1
HM193599.1
HM193600.1
HM193601.1
HM193602.1
HM193603.1
HM193604.1
HM193605.1
HM193606.1
HM193607.1
HM193608.1
HM193609.1
HM193610.1
HM193611.1
HM193612.1
HM193613.1
HM193614.1
HM193615.1
HM193616.1
HM193617.1
HM193618.1
HM193619.1
HM193620.1
HM193621.1
HM193622.1
HM193623.1
HM193624.1
HM193625.1
HM193626.1
HM193627.1
HM193701.1
HM193702.1
HM193703.1
HM193704.1
HM193705.1
HM193706.1
HM193707.1
HM193708.1
HM193709.1
HM193710.1
HM193711.1
HM193712.1
HM193713.1
HM193714.1
HM193715.1
HM193716.1
HM193717.1
HM193718.1
HM193719.1
HM193720.1
HM193721.1
HM193722.1
HM193723.1
HM193724.1
HM193725.1
HM193726.1
HM193727.1
HM193728.1
HM193729.1
HM193730.1
HM193731.1
HM193732.1
HM193733.1
HM193734.1
HM193735.1
HM193736.1
HM193737.1
HM196167.1
HM449066.1
HM449067.1
HM449068.1
HM449164.1
HM452146.1
HM454196.1
HM454197.1
HM461998.1
HM579946.1
HM579947.1
GU458248.1
GU458249.1
GU458250.1
GU458251.1
GU458252.1
GU458253.1
GU458254.1
GU458255.1
GU458256.1
HM534664.1
HM534665.1
HM534666.1
HM534667.1
HM534668.1
HM534669.1
HM534670.1
HM534671.1
HQ338097.1
HQ338100.1
HQ338102.1
HQ338104.1
HQ378746.1
HQ378750.1
FJ716132.1
FJ716133.1
GU086013.1
GU086021.1
GU086029.1
GU086037.1
GU086045.1
GU086053.1
GU086061.1
GU086069.1
GU086077.1
GU086085.1
GU086086.1
GU086087.1
GU086088.1
GU086092.1
GU086093.1
GU086094.1
GU086095.1
GU086096.1
GU086098.1
GU086099.1
GU086101.1
GU086102.1
GU086103.1
GU086104.1
GU086106.1
GU086107.1
GU086108.1
GU086109.1
GU086110.1
GU086111.1
GU086112.1
GU086114.1
GU086115.1
GU086116.1
GU086117.1
GU086118.1
GU086119.1
GU086120.1
GU086125.1
GU086126.1
GU086133.1
GU086141.1
GU086142.1
GU086143.1
GU086144.1
GU086147.1
GU086149.1
GU086150.1
GU086151.1
GU086152.1
GU086157.1
GQ904354.1
GQ904355.1
GQ904356.1
GQ904357.1
GQ904358.1
GQ904359.1
GQ904360.1
GQ904361.1
GQ904362.1
GQ904363.1
GQ904364.1
GQ904365.1
GQ904366.1
GQ904367.1
GQ904368.1
GQ904369.1
GQ904370.1
GQ904371.1
GQ904372.1
GQ904373.1
GQ904374.1
GQ904375.1
GQ904376.1
GQ904377.1
GQ904378.1
GQ904379.1
GQ904380.1
GQ904381.1
GQ904382.1
GQ904383.1
GQ904384.1
GQ904385.1
GQ904386.1
GQ904387.1
GQ904388.1
GQ904389.1
GQ904390.1
GQ904391.1
GQ904392.1
GQ904393.1
GQ904394.1
GQ904395.1
GQ904396.1
GQ904397.1
GQ904398.1
GQ904399.1
GQ904400.1
GQ904401.1
GQ904402.1
GQ904403.1
GQ904404.1
GQ904405.1
GQ904406.1
GQ904407.1
GQ904408.1
GQ904409.1
GQ904410.1
GQ904411.1
GQ904412.1
GQ904413.1
GQ904414.1
GQ904415.1
GQ904416.1
GQ904417.1
GQ904418.1
GQ904419.1
GQ904420.1
GQ904421.1
GQ904422.1
GQ904423.1
GQ904424.1
GQ904425.1
GQ904426.1
GQ904427.1
GQ904428.1
GQ904429.1
GQ904430.1
GQ904431.1
GQ904432.1
GQ904433.1
GQ904434.1
GQ904435.1
GQ904436.1
GQ904437.1
GQ904438.1
GQ904439.1
GQ904440.1
GQ904441.1
GQ904442.1
GQ904443.1
GQ904444.1
GQ904445.1
GQ904446.1
GQ904447.1
GQ904448.1
GQ904449.1
GQ904450.1
GQ904451.1
GQ904452.1
GQ904453.1
GQ904454.1
GQ904455.1
GQ904456.1
GQ904457.1
GQ904458.1
GQ904459.1
GQ904460.1
GQ904461.1
GQ904462.1
GQ904463.1
GQ904464.1
GQ904465.1
GQ904466.1
GQ904467.1
GQ904468.1
GQ904469.1
GQ904470.1
GQ904471.1
GQ904472.1
GQ904473.1
GQ904474.1
GQ904475.1
GQ904476.1
GQ904477.1
GQ904478.1
HH833791.1
HH833792.1
HH833793.1
HH833795.1
HH833799.1
HH833813.1
HH833814.1
HH833815.1
HH833816.1
HH833817.1
HH833818.1
HH834117.1
HH834118.1
HH834692.1
HH836761.1
HH836955.1
HH836958.1
HH836984.1
HH836986.1
HH837000.1
HH837005.1
CY075670.2
CY075671.2
CY075673.1
CY075674.2
CY075675.2
CY075676.2
CY075677.2
CY075679.2
CY075680.2
CY075681.1
CY075682.2
CY075683.2
CY075685.2
CY075686.2
CY075687.1
CY075688.2
CY075689.2
CY075691.2
CY075692.2
CY075693.1
CY075694.2
CY075695.2
CY075697.2
CY075698.2
CY075699.2
CY075700.2
CY075701.2
CY075703.2
CY075704.2
CY075705.1
CY075706.2
CY075707.2
CY075709.2
CY075710.2
CY075711.1
CY075712.2
CY075713.2
CY075715.2
CY075716.2
CY075717.1
CY075718.2
CY075719.2
CY075721.1
CY075722.2
CY075723.2
CY075724.2
CY075725.2
CY075727.2
CY075728.2
CY075729.2
CY075730.2
CY075731.2
CY075733.2
CY075734.2
CY075735.2
CY075736.2
CY075737.2
CY075739.2
CY075740.2
CY075741.2
CY075742.2
CY075743.1
CY075745.1
CY075746.2
CY075747.2
CY075748.2
CY075749.2
CY075751.2
CY075752.2
CY075753.1
CY075754.2
CY075755.2
CY075757.2
CY075758.2
CY075759.2
CY075760.2
CY075762.2
CY075763.2
CY075764.2
CY075765.2
CY075766.2
CY075768.2
CY075769.2
CY075770.2
CY075771.2
CY075772.2
CY075774.2
CY075775.2
CY075776.1
CY075777.2
CY075778.2
CY075780.2
CY075781.2
CY075782.1
CY075783.2
CY075784.1
CY075786.2
CY075787.2
CY075788.1
CY075789.2
CY075790.2
CY075792.2
CY075793.2
CY075794.2
CY075795.2
CY075796.2
CY075798.2
CY075799.2
CY075800.1
CY075801.2
CY075802.2
CY075804.2
CY075805.2
CY075806.2
CY075807.2
CY075808.2
CY075810.2
CY075811.2
CY075812.2
CY075813.2
CY075814.2
CY075816.2
CY075817.2
CY075818.2
CY075819.2
CY075820.2
CY075822.1
CY075823.2
CY075824.2
CY075825.2
CY075826.2
CY075828.2
CY075829.2
CY075830.2
CY075831.2
CY075832.2
CY075834.2
CY075835.2
CY075836.1
CY075837.2
CY075838.2
CY075840.2
CY075841.2
CY075842.1
CY075843.1
CY075844.2
CY075846.2
CY075847.2
CY075848.1
FR714844.1
FW390694.1
FW390695.1
GQ904239.1
GQ904240.1
GQ904241.1
GQ904242.1
GQ904243.1
GQ904244.1
GQ904245.1
GQ904246.1
GQ904247.1
GQ904248.1
GQ904249.1
GQ904250.1
GQ904251.1
GQ904252.1
GQ904253.1
GQ904254.1
GQ904255.1
GQ904256.1
GQ904257.1
GQ904258.1
GQ904259.1
GQ904260.1
GQ904261.1
GQ904262.1
GQ904263.1
GQ904264.1
GQ904265.1
GQ904266.1
GQ904267.1
GQ904268.1
GQ904269.1
GQ904270.1
GQ904271.1
GQ904272.1
GQ904273.1
GQ904274.1
GQ904275.1
GQ904276.1
GQ904277.1
GQ904278.1
GQ904279.1
GQ904280.1
GQ904281.1
GQ904282.1
GQ904283.1
GQ904284.1
GQ904285.1
GQ904286.1
GQ904287.1
GQ904288.1
GQ904289.1
GQ904290.1
GQ904291.1
GQ904292.1
GQ904293.1
GQ904294.1
GQ904295.1
GQ904296.1
GQ904297.1
GQ904298.1
GQ904299.1
GQ904300.1
GQ904301.1
GQ904302.1
GQ904303.1
GQ904304.1
GQ904305.1
GQ904306.1
GQ904307.1
GQ904308.1
GQ904309.1
GQ904310.1
GQ904311.1
GQ904312.1
GQ904313.1
GQ904314.1
GQ904315.1
GQ904316.1
GQ904317.1
GQ904318.1
GQ904319.1
GQ904320.1
GQ904321.1
GQ904322.1
GQ904323.1
GQ904324.1
GQ904325.1
GQ904326.1
GQ904327.1
GQ904328.1
GQ904329.1
GQ904330.1
GQ904331.1
GQ904332.1
GQ904333.1
GQ904334.1
GQ904335.1
GQ904336.1
GQ904337.1
GQ904338.1
GQ904339.1
GQ904340.1
GQ904341.1
GQ904342.1
GQ904343.1
GQ904344.1
GQ904345.1
GQ904346.1
GQ904347.1
GQ904348.1
GQ904349.1
GQ904350.1
GQ904351.1
GQ904352.1
GQ904353.1
GQ904479.1
GQ904480.1
GQ904481.1
GQ904482.1
GQ904483.1
GQ904484.1
GQ904485.1
GQ904486.1
GQ904487.1
GQ904488.1
GQ904489.1
GQ904490.1
GQ904491.1
GQ904492.1
GQ904493.1
GQ904494.1
GQ904495.1
GQ904496.1
GQ904497.1
GQ904498.1
GQ904499.1
GQ904500.1
GQ904501.1
GQ904502.1
GQ904503.1
GQ904504.1
GQ904505.1
GQ904506.1
GQ904507.1
GQ904508.1
GQ904509.1
GQ904510.1
GQ904511.1
GQ904512.1
GQ904513.1
GQ904514.1
GQ904515.1
GQ904516.1
GQ904517.1
GQ904518.1
GQ904519.1
GQ904520.1
GQ904521.1
GQ904522.1
GQ904523.1
GQ904524.1
GQ904525.1
GQ904526.1
GQ904527.1
GQ904528.1
GQ904529.1
GQ904530.1
GQ904531.1
GQ904532.1
GQ904533.1
GQ904534.1
GQ904535.1
GQ904536.1
GQ904537.1
GQ904538.1
GQ904539.1
GQ904540.1
GQ904541.1
GQ904542.1
GQ904543.1
GQ904544.1
GQ904545.1
GQ904546.1
GQ904547.1
GQ904548.1
GQ904549.1
GQ904550.1
GQ904551.1
GQ904552.1
GQ904553.1
GQ904554.1
GQ904555.1
GQ904556.1
GQ904557.1
GQ904558.1
GQ904559.1
GQ904560.1
GQ904561.1
GQ904562.1
GQ904563.1
GQ904564.1
GQ904565.1
GQ904566.1
GQ904567.1
GQ904568.1
GQ904569.1
GQ904570.1
GQ904571.1
GQ904572.1
GQ904573.1
GQ904574.1
GQ904575.1
GQ904576.1
GQ904577.1
GQ904578.1
GQ904579.1
GQ904580.1
GQ904625.1
GQ904626.1
GQ904627.1
GQ904628.1
GQ904629.1
GQ904630.1
GQ904631.1
GQ904632.1
GQ904633.1
GQ904634.1
GQ904635.1
GQ904636.1
GQ904637.1
GQ904638.1
GQ904639.1
GQ904640.1
GQ904641.1
GQ904642.1
GQ904643.1
GQ904644.1
GQ904645.1
GQ904646.1
GQ904647.1
GQ904648.1
GQ904649.1
GQ904650.1
GQ904651.1
GQ904652.1
GQ904653.1
GQ904654.1
GQ904655.1
GQ904656.1
GQ904657.1
GQ904658.1
GQ904659.1
GQ904660.1
GQ904661.1
GQ904662.1
GQ904663.1
GQ904664.1
GQ904665.1
GQ904666.1
GQ904667.1
GQ904668.1
GQ904669.1
GQ904670.1
GQ904671.1
GQ904672.1
GQ904673.1
GQ904674.1
GQ904675.1
GQ904676.1
GQ904677.1
GQ904678.1
GQ904679.1
GQ904680.1
GQ904681.1
GQ904682.1
GQ904683.1
GQ904684.1
GQ904685.1
GQ904686.1
GQ904687.1
GQ904688.1
GQ904689.1
GQ904690.1
GQ904691.1
GQ904692.1
GQ904693.1
GQ904694.1
GQ904695.1
GQ904696.1
GQ904697.1
GQ904698.1
GQ904699.1
GQ904700.1
GQ904701.1
GQ904702.1
GQ904703.1
GQ904704.1
GQ904705.1
GQ904706.1
AB593744.1
AB593745.1
AB593746.1
AB593747.1
AB593748.1
AB593749.1
AB593750.1
AB593751.1
AB593752.1
AB593753.1
AB593754.1
AB593755.1
AB593756.1
AB593757.1
AB593758.1
AB593759.1
AB593760.1
AB593761.1
AB593762.1
AB593763.1
AB593764.1
AB593765.1
AB593766.1
AB593767.1
AB593768.1
AB593769.1
AB593770.1
AB593771.1
AB593772.1
AB593773.1
AB593774.1
AB593775.1
AB593776.1
AB593777.1
AB593778.1
AB593779.1
AB593780.1
AB593781.1
AB593782.1
AB593783.1
AB593784.1
AB593785.1
AB593786.1
AB593787.1
AB593788.1
AB593789.1
AB593790.1
AB593791.1
AB593792.1
AB593793.1
AB593794.1
AB593795.1
AB593796.1
AB593797.1
AB593798.1
AB593799.1
AB593800.1
AB593801.1
AB593802.1
AB593803.1
AB593804.1
AB593805.1
AB593806.1
AB593807.1
AB593808.1
AB593809.1
AB593810.1
AB593811.1
FR714507.1
GU012316.1
GU012317.1
GU012318.1
GU012319.1
GU012320.1
GU012321.1
GU012322.1
GU012323.1
GU012324.1
GU012325.1
GU012326.1
GU012327.1
GU012328.1
GU012329.1
GU012330.1
GU012331.1
GU012332.1
GU012333.1
GU012334.1
GU012335.1
GU012336.1
GU012337.1
GU012338.1
GU012339.1
GU012340.1
GU012341.1
GU012342.1
GU012343.1
GU012344.1
GU012345.1
GU066773.1
GU066774.1
GU066775.1
GU066776.1
GU066777.1
GU121919.1
GU121920.1
GU121921.1
GU121922.1
GU121923.1
GU121924.1
GU121925.1
GU121926.1
GU121927.1
GU121928.1
GU121929.1
GU121930.1
GU121931.1
GU121932.1
GU121933.1
GU121934.1
GU121935.1
GU121936.1
GU121937.1
GU121938.1
GU121939.1
GU121940.1
GU121941.1
GU121942.1
GU121943.1
GU121944.1
GU121945.1
GU121946.1
GU121947.1
GU121948.1
GU121949.1
GU121950.1
GU121951.1
GU121952.1
GU121953.1
GU121954.1
GU121955.1
GU121956.1
GU121957.1
GU121958.1
GU121959.1
GU121960.1
GU232771.1
GU232772.1
GU232773.1
GU232774.1
GU232775.1
GU232776.1
GU232777.1
GU232778.1
GU232779.1
GU232780.1
GU232781.1
GU232782.1
GU232783.1
GU232784.1
GU232785.1
GU232786.1
GU232787.1
GU232788.1
GU232789.1
GU232790.1
GU232791.1
GU232792.1
GU232793.1
GU232794.1
GU232795.1
GU232796.1
GU232797.1
GU232798.1
GU232799.1
GU232800.1
GU232801.1
GU232802.1
GU232803.1
GU232804.1
GU232805.1
GU232806.1
GU232807.1
GU232808.1
GU232809.1
GU232810.1
GU232811.1
GU232812.1
GU232813.1
GU232814.1
GU232815.1
GU232816.1
GU232817.1
GU232818.1
GU232819.1
GU232820.1
GU232821.1
GU232822.1
GU232823.1
GU232824.1
GU232825.1
GU232826.1
GU232827.1
GU232828.1
GU232829.1
GU232830.1
GU232831.1
GU232832.1
GU232833.1
GU232834.1
GU232835.1
GU232836.1
GU232837.1
GU232838.1
GU232839.1
GU232840.1
GU232841.1
GU232842.1
GU232843.1
GU232844.1
GU232845.1
GU232846.1
GU232847.1
GU232848.1
GU232849.1
GU232850.1
GU232851.1
GU232852.1
GU232853.1
GU232854.1
GU232855.1
GU232856.1
GU232857.1
GU568038.1
GU568039.1
GU568040.1
GU568041.1
GU568042.1
GU568043.1
GU568044.1
GU568045.1
GU568046.1
GU568047.1
GU568048.1
GU568049.1
GU568050.1
GU568051.1
GU568052.1
GU568053.1
GU568054.1
GU568055.1
GU568056.1
GU568057.1
GU568058.1
GU568059.1
GU568060.1
GU568061.1
GU568062.1
GU568063.1
GU568064.1
GU568065.1
GU568066.1
GU568067.1
GU568068.1
GU568069.1
GU568070.1
GU568071.1
GU568072.1
GU568073.1
GU568074.1
GU568075.1
GU568076.1
GU568077.1
GU568078.1
GU568079.1
GU568080.1
GU568081.1
GU568082.1
GU568083.1
GU568084.1
GU568085.1
GU568086.1
GU568087.1
GU568088.1
GU568089.1
GU568090.1
GU568091.1
GU568092.1
GU568093.1
GU568094.1
GU568095.1
GU568097.1
GU568098.1
GU568099.1
GU568100.1
GU568101.1
GU568102.1
GU568103.1
GU568104.1
GU568105.1
GU568106.1
GU568107.1
GU568108.1
GU568109.1
GU568110.1
GU568111.1
GU568112.1
GU568113.1
GU568114.1
GU568115.1
GU568116.1
GU568117.1
GU568118.1
GU568119.1
GU568120.1
GU568121.1
GU568122.1
GU984763.1
GU984764.1
GU984765.1
HH826021.1
HH925718.1
HH925719.1
HH925720.1
HH925721.1
HM038122.1
HM038123.1
HM038124.1
HM038125.1
HM038126.1
HM038127.1
HM038128.1
HM038129.1
HM038130.1
HM038131.1
HM038132.1
HM038133.1
HM038134.1
HM038135.1
HM038136.1
HM038137.1
HM038138.1
HM038139.1
HM038140.1
HM038141.1
HM038142.1
HM038143.1
HM038144.1
HM038145.1
HM038146.1
HM038147.1
HM038148.1
HM038149.1
HM038150.1
HM038151.1
HM038152.1
HM038153.1
HM038154.1
HM038155.1
HM038156.1
HM038157.1
HM038158.1
HM038159.1
HM038160.1
HM038161.1
HM038162.1
HM038163.1
HM038164.1
HM038165.1
HM038166.1
HM038167.1
HM038168.1
HM038169.1
HM038170.1
HM038171.1
HM038172.1
HM038173.1
HM038174.1
HM038175.1
HM038176.1
HM038177.1
HM038178.1
HM038179.1
HM038180.1
HM038181.1
HM038182.1
HM038183.1
HM038184.1
HM038185.1
HM038186.1
HM038187.1
HM038188.1
HM038189.1
HM038190.1
HM038191.1
HM038192.1
HM038193.1
HM038194.1
HM038195.1
HM038196.1
HM130737.1
HM130738.1
HM130739.1
HM130740.1
HM130741.1
HM130742.1
HM130743.1
HM130744.1
HM130745.1
HM130746.1
HM130747.1
HM130748.1
HM130749.1
HM130750.1
HM130751.1
HM130752.1
HM130753.1
HM130754.1
HM130755.1
HM130756.1
HM130757.1
HM130758.1
HM130759.1
HM130760.1
HM130761.1
HM130762.1
HM130763.1
HM130764.1
HM130765.1
HM130766.1
HM130767.1
HM130768.1
HM130769.1
HM130770.1
HM130771.1
HM130772.1
HM130773.1
HM130774.1
HM130775.1
HM130776.1
HM130777.1
HM130778.1
HM130779.1
HM130780.1
HM130781.1
HM130782.1
HM130783.1
HM130784.1
HM130785.1
HM130786.1
HM130787.1
HM130788.1
HM130789.1
HM130790.1
HM130791.1
HM130792.1
HM130793.1
HM130794.1
HM130795.1
HM130796.1
HM130797.1
HM130798.1
HM130799.1
HM130800.1
HM130801.1
HM130802.1
HM130803.1
HM130804.1
HM130805.1
HM130806.1
HM130807.1
HM130808.1
HM130809.1
HM130810.1
HM130811.1
HM130812.1
HM130813.1
HM130814.1
HM449007.1
HM449008.1
HM449009.1
HM449010.1
HM449011.1
HM449012.1
HM449013.1
HM449014.1
HM449015.1
HM449016.1
HM449017.1
HM449018.1
HM466931.1
HM466932.1
HM466977.1
HM466978.1
HM466979.1
HM466980.1
HM466981.1
HM466982.1
HM466983.1
HM466984.1
HM466985.1
HM466986.1
HM466987.1
HM466988.1
HM466989.1
HM466990.1
HM466991.1
HM466992.1
HM466993.1
HM466994.1
HM466995.1
HM466996.1
HM466997.1
HM466998.1
HM466999.1
HM467000.1
HM467001.1
HM467002.1
HM467003.1
HM467004.1
HM467005.1
HM467006.1
HM467007.1
HM467008.1
HM467009.1
HM467010.1
HM467011.1
HM467012.1
HM467223.1
HM467224.1
HM467225.1
HM921053.1
HM921054.1
HM921055.1
HM921056.1
HM921057.1
HM921058.1
HM921059.1
HM921060.1
HM921061.1
HM921062.1
HM921063.1
HM921064.1
HM921065.1
HM921070.1
HM921071.1
HM921072.1
HM921073.1
HM921074.1
HM921075.1
CY075653.1
CY075656.1
CY075661.1
CY075664.1
HM369809.1
HM369810.1
HM369811.1
HM369812.1
HM369813.1
HM369814.1
HM369815.1
HM369816.1
HM369817.1
HM369818.1
HM369819.1
HM369820.1
HM369821.1
HM369822.1
HM369823.1
HM369824.1
HM369825.1
HM369826.1
HM369827.1
HM369828.1
HM369829.1
HM369830.1
HM369831.1
HM369832.1
HM369833.1
HM369834.1
HM369835.1
HM369836.1
HM369837.1
HM369838.1
HM369839.1
HM369840.1
HM369841.1
HM369842.1
HM369843.1
HM369844.1
HM369845.1
HM369846.1
HM369847.1
HM369848.1
HM369849.1
HM369850.1
HM369851.1
HM369852.1
HM369853.1
HM369854.1
HM369855.1
HM369856.1
HM369857.1
HM369858.1
HM369859.1
HM369860.1
HM369861.1
HM369862.1
HM369863.1
HM369864.1
HM369865.1
HM369866.1
HM369867.1
HM369868.1
HM369869.1
HM369870.1
HM369871.1
HM369872.1
HM369873.1
HM369874.1
HM369875.1
HM369876.1
HM369877.1
HM369878.1
HM369879.1
HM369880.1
HM369881.1
HM369882.1
HM369883.1
HM369884.1
HM369885.1
HM369886.1
HM369887.1
HM369888.1
HM369889.1
HM369890.1
HM369891.1
HM369892.1
HM369893.1
HM369894.1
HM369895.1
HM369896.1
HM369897.1
HM369898.1
HM369899.1
HM369900.1
HM369901.1
HM369902.1
HM369903.1
HM369904.1
HM369905.1
HM369906.1
HM369907.1
HM369908.1
HM369909.1
HM369910.1
HM369911.1
HM369912.1
HM369913.1
HM369914.1
HM369915.1
HM369916.1
HM369917.1
HM369918.1
HM369919.1
HM369920.1
HM369921.1
HM369922.1
HM369923.1
HM369924.1
HM369925.1
HM369926.1
HM369927.1
HM369928.1
HM369929.1
HM369930.1
HM369931.1
HM369932.1
HM369933.1
HM369934.1
HM369935.1
HM369936.1
HM369937.1
HM369938.1
HM369939.1
HM369940.1
HM369941.1
HM369942.1
HM369943.1
HM369944.1
HM369945.1
HM369946.1
HM369947.1
HM369948.1
HM369949.1
HM369950.1
HM369951.1
HM369952.1
HM369953.1
HM369954.1
HM369955.1
HM369956.1
HM369957.1
HM369958.1
HM369959.1
HM369960.1
HM369961.1
HM369962.1
HM369963.1
HM369964.1
HM369965.1
HM369966.1
HM369967.1
HM369968.1
HM369969.1
HM369970.1
HM369971.1
HM369972.1
HM369973.1
HM369974.1
HM369975.1
HM369976.1
HM369977.1
HM369978.1
HM369979.1
HM369980.1
HM369981.1
HM369982.1
HM369983.1
HM369984.1
HM369985.1
HM369986.1
HM369987.1
HM369988.1
HM369989.1
HM369990.1
HM369991.1
HM369992.1
HM369993.1
HM369994.1
HM369995.1
HM369996.1
HM369997.1
HM369998.1
HM369999.1
HM370000.1
HM370001.1
HM370002.1
HM370003.1
HM370004.1
HM370005.1
HM370006.1
HM370007.1
HM370008.1
HM370009.1
HM370010.1
HM370011.1
HM370012.1
HM370013.1
HM370014.1
HM370015.1
HM370016.1
HM370017.1
HM370018.1
HM370019.1
HM370020.1
HM370021.1
HM370022.1
HM370023.1
HM370024.1
HM370025.1
HM370026.1
HM370027.1
HM370028.1
HM370029.1
HM370030.1
HM370031.1
HM370032.1
HM370033.1
HM370034.1
HM370035.1
HM370036.1
HM370037.1
HM370038.1
HM370039.1
HM370040.1
HM440162.1
HM440163.1
HM440164.1
HM440165.1
HM440166.1
HM440167.1
HM440168.1
HM440169.1
HM440170.1
HM440171.1
HM440172.1
HM440173.1
HM440174.1
HM440175.1
HM440176.1
HM440177.1
HM440178.1
HM440179.1
HM440180.1
HM440181.1
HM440182.1
HM440183.1
HM440184.1
HM440185.1
HM440186.1
HM440187.1
HM440188.1
HM440189.1
HM440190.1
HM440191.1
HM440192.1
HM440193.1
HM440194.1
HM440195.1
HM440196.1
HM440197.1
HM440198.1
HM440199.1
HM440200.1
HM440201.1
HM440202.1
HM440203.1
HM440204.1
HM440205.1
HM440206.1
HM440207.1
HM440208.1
HM440209.1
HM440210.1
HM440211.1
HM440212.1
HM440213.1
HM440214.1
HM440215.1
HM440216.1
HM440217.1
HM440218.1
HM440219.1
HM440220.1
HM440221.1
HM440222.1
HM440223.1
HM440224.1
CY075493.1
CY075496.1
CY075501.1
CY075504.1
CY075509.1
CY075512.1
CY075517.1
CY075520.1
CY075525.1
CY075528.1
CY075533.1
CY075536.1
CY075541.1
CY075544.1
CY075549.1
CY075552.1
CY075557.1
CY075560.1
CY075565.1
CY075568.1
CY075573.1
CY075576.1
CY075581.1
CY075584.1
CY075589.1
CY075592.1
CY075597.1
CY075600.1
CY075605.1
CY075608.1
CY075613.1
CY075616.1
CY075621.1
CY075624.1
CY075629.1
CY075632.1
CY075637.1
CY075640.1
CY075645.1
CY075648.1
GU143710.1
GU143711.1
GU143712.1
GU143713.1
GU143714.1
GU143715.1
GU143716.1
GU143717.1
GU143718.1
GU143719.1
GU143720.1
GU143721.1
GU143722.1
GU143723.1
GU143724.1
HM017850.1
HM017851.1
HM017852.1
HM017853.1
HM017854.1
HM017855.1
HM017856.1
HM017857.1
HM055404.1
HM055405.1
HM055406.1
HM055407.1
HM055408.1
HM055409.1
HM055410.1
HM055411.1
HM055412.1
HM055413.1
HM055414.1
HM055415.1
HM055416.1
HM055417.1
HM055418.1
HM055419.1
HM055420.1
HM055421.1
HM055422.1
HM055423.1
HM055424.1
HM176666.1
HM176667.1
HM176668.1
HM176669.1
HM176670.1
HM176671.1
HM176672.1
HM176673.1
HM176674.1
HM176675.1
HM176676.1
HM176677.1
HM176678.1
HM176679.1
HM176680.1
HM176681.1
HM176682.1
HM176683.1
HM176684.1
HM176685.1
HM176686.1
HM176687.1
HM176688.1
HM176689.1
HM176690.1
HM176691.1
HM176692.1
HM176693.1
HM176694.1
HM176695.1
HM176696.1
HM176697.1
HM176698.1
HM176699.1
HM176700.1
HM176701.1
HM176702.1
HM176703.1
HM176704.1
HM176705.1
HM176706.1
HM176707.1
HM176708.1
HM176709.1
HM176710.1
HM176711.1
HM176712.1
HM176713.1
HM176714.1
HM176715.1
HM176716.1
HM176717.1
HM176718.1
HM176719.1
HM176720.1
HM176721.1
HM176722.1
HM176723.1
HM176724.1
HM176725.1
HM176726.1
HM176727.1
HM176728.1
HM176729.1
HM176730.1
HM176731.1
HM176732.1
HM176733.1
HM176734.1
HM176735.1
HM176736.1
HM176737.1
HM176738.1
HM176739.1
HM176740.1
HM176741.1
HM176742.1
HM176743.1
HM176744.1
HM176745.1
HM176746.1
HM176747.1
HM176748.1
HM176749.1
HM176750.1
HM176751.1
HM176752.1
HM176753.1
HM176754.1
HM176755.1
HM176756.1
HM176757.1
HM176758.1
HM176759.1
HM176760.1
HM176761.1
HM176762.1
HM176763.1
HM176764.1
HM176765.1
HM176766.1
HM176767.1
HM176768.1
HM176769.1
HM176770.1
HM176771.1
HM176772.1
HM176773.1
HM176774.1
HM176775.1
HM176776.1
HM176777.1
HM176778.1
HM176779.1
HM176780.1
HM176781.1
HM176782.1
HM176783.1
HM176784.1
HM176785.1
HM176786.1
HM176787.1
HM176788.1
HM176789.1
HM176790.1
HM176791.1
HM176792.1
HM176793.1
HM235506.1
HM235509.1
HM235510.1
HM235511.1
HM235512.1
HM238885.1
HM238886.1
HM238887.1
HM238888.1
HM238889.1
HM238890.1
HM357765.1
HM357766.1
HM357767.1
HM357768.1
HM357769.1
HM357770.1
HM357771.1
HM357772.1
HM357773.1
HM357774.1
HM357775.1
HM357776.1
HM357777.1
HM357778.1
HM357779.1
HM357780.1
HM357781.1
HM357782.1
HM357783.1
HM357784.1
HM357785.1
HM357786.1
HM357787.1
HM357788.1
HM370281.1
HM370282.1
HM370283.1
HM370284.1
HM370285.1
HM370286.1
HM370287.1
HM370288.1
HM370289.1
HM370290.1
HM370291.1
HM370292.1
HM370293.1
HM370294.1
HM370295.1
HM439249.1
HM439250.1
HM439251.1
HM439252.1
HM439253.1
HM439254.1
HM439255.1
HM439256.1
HM439257.1
HM439258.1
HM439259.1
HM439260.1
HM439261.1
HM439262.1
HM439263.1
HM439264.1
HM439265.1
HM439266.1
HM439267.1
HM439268.1
HM439269.1
HM439270.1
HM439271.1
HM439272.1
HM439273.1
HM439274.1
HM439275.1
HM439276.1
HM439277.1
HM439278.1
HM439279.1
HM439280.1
HM439281.1
HM439282.1
HM439283.1
HM440225.1
HM440226.1
HM440227.1
HM440228.1
HM440229.1
HM440230.1
HM440231.1
HM440232.1
HM440233.1
HM446588.1
HM446589.1
HM446590.1
HM446591.1
HM446592.1
HM446593.1
HM446594.1
HM446595.1
HM446596.1
HM446597.1
HM446598.1
HM446599.1
HM446600.1
HM446601.1
HM446602.1
HM446603.1
HM446604.1
HM446605.1
HM446606.1
HM446607.1
HM446608.1
HM446609.1
HM446610.1
HM446611.1
HM446612.1
HM446613.1
HM446614.1
HM446615.1
HM446616.1
HM446617.1
HM446618.1
HM446619.1
HM446620.1
HM446621.1
HM446622.1
HM446623.1
HM446624.1
HM446625.1
HM446626.1
HM446627.1
HM446628.1
HM446629.1
HM446630.1
HM446631.1
HM446650.1
HM446651.1
HM446652.1
HM446653.1
HM452160.1
HM452161.1
HM756587.1
HM756588.1
HM756589.1
HM756590.1
HM756591.1
HM756592.1
HM756593.1
HM756594.1
HM756595.1
HM756596.1
HM756597.1
HM756598.1
HM756599.1
HM756600.1
HM756601.1
HM756602.1
HM756603.1
HM756604.1
HM756605.1
HM756606.1
HM756607.1
HM756608.1
HM756609.1
HM756610.1
HM756611.1
HM756612.1
HM756613.1
HM756614.1
HM756615.1
HM756616.1
HM756617.1
HM756618.1
HM756619.1
HM756620.1
HM756621.1
HM756622.1
HM756623.1
HM756624.1
HM756625.1
HM756626.1
HM756627.1
HM756628.1
HM756629.1
HM756630.1
HM756631.1
HM756632.1
HM756633.1
HM756634.1
HM756635.1
HM756636.1
HM756637.1
HM756638.1
HM756639.1
HM756640.1
HQ198807.1
HQ219183.2
GU017569.1
GU017570.1
GU017571.1
GU017572.1
GU017573.1
GU017574.1
GU017575.1
GU017576.1
GU017577.1
GU017578.1
GU017579.1
GU017580.1
GU017581.1
GU017582.1
GU017583.1
GU017584.1
GU017585.1
GU017586.1
GU017587.1
GU017588.1
GU017589.1
GU017590.1
GU017591.1
GU017592.1
GU017593.1
GU017594.1
GU017595.1
GU017596.1
GU017597.1
GU017598.1
GU017599.1
GU017600.1
GU017601.1
GU017602.1
GU017603.1
GU017604.1
GU017605.1
GU017606.1
GU017607.1
GU017608.1
GU017609.1
GU017610.1
GU017611.1
GU017612.1
GU017613.1
GU017614.1
GU017615.1
GU017616.1
GU017617.1
GU017618.1
GU017619.1
GU017620.1
GU017621.1
GU017622.1
GU017623.1
GU017624.1
GU017625.1
GU017626.1
GU017627.1
GU017628.1
GU017629.1
GU017630.1
GU017631.1
GU017632.1
GU017633.1
GU017634.1
GU017635.1
GU017636.1
GU017637.1
GU017638.1
GU017639.1
GU017640.1
GU017641.1
GU017642.1
GU017643.1
GU586109.1
GU586110.1
GU586111.1
GU586112.1
GU586113.1
GU586114.1
GU586115.1
GU586116.1
GU586117.1
GU586118.1
GU586119.1
GU586120.1
HM460716.1
HM460717.1
HM460718.1
HM460719.1
HM460720.1
HM460721.1
HM460722.1
HM460723.1
HM460724.1
HM460725.1
HM460726.1
HM460727.1
HM460728.1
HM460729.1
HM460730.1
HM460731.1
HM460732.1
HM460733.1
HM460734.1
HM460735.1
HM467916.1
HM467917.1
HM467918.1
HM467919.1
HM467920.1
HM467921.1
HM467976.1
HM467977.1
HM467978.1
HM467979.1
HM467980.1
HM467981.1
HM595639.1
AB593384.1
AB593385.1
AB593386.1
AB593387.1
AB593388.1
AB593389.1
AB593390.1
AB593391.1
AB593392.1
GQ919046.1
HM366725.1
HM366726.1
HM366727.1
HM366728.1
HM366729.1
HM366730.1
HM366731.1
HM366732.1
HM366733.1
HM366734.1
HM366735.1
HM366736.1
HM366737.1
HM366738.1
HM366739.1
HM366740.1
HM366741.1
HM366742.1
HM366743.1
HM366744.1
HM366745.1
HM366746.1
HM366747.1
HM366748.1
HM366749.1
HM366750.1
HM366751.1
HM366752.1
HM366753.1
HM366754.1
HM366755.1
HM366756.1
HM366757.1
HM366758.1
HM366759.1
HM366760.1
HM366761.1
HM366762.1
HM366763.1
HM366764.1
HM366765.1
HM366766.1
HM366767.1
HM366768.1
HM366769.1
HM366770.1
HM366771.1
HM366772.1
HM366773.1
HM366774.1
HM366775.1
HM366776.1
HM366777.1
HM366778.1
HM366779.1
HM366780.1
HM366781.1
HM366782.1
HM366783.1
HM366784.1
HM366785.1
HM366786.1
HM366787.1
HM366788.1
HM366789.1
HM366790.1
HM366791.1
HM366792.1
HM366793.1
HM366794.1
HM366795.1
HM366796.1
HM366797.1
HM366798.1
HM366799.1
HM366800.1
HM366801.1
HM366802.1
HM366803.1
HM366804.1
HM366805.1
HM366806.1
HM366807.1
HM366808.1
HM366809.1
HM366810.1
HM366811.1
HM366812.1
HM366813.1
HM366814.1
HM366815.1
HM366816.1
HM366817.1
HM366818.1
HM366819.1
HM366820.1
HM366821.1
HM366822.1
HM366823.1
HM366824.1
HM366825.1
HM366826.1
HM366827.1
HM366828.1
HM366829.1
HM366830.1
HM366831.1
HM366832.1
HM366833.1
HM366834.1
HM366835.1
HM366836.1
HM366837.1
HM366838.1
HM366839.1
HM366840.1
HM366841.1
HM366842.1
HM366843.1
HM366844.1
HM366845.1
HM366846.1
HM366847.1
HM366848.1
HM366849.1
HM366850.1
HM366851.1
HM366852.1
HM366853.1
HM366854.1
HM366855.1
HM366856.1
HM366857.1
HM366858.1
HM366859.1
HM366860.1
HM366861.1
HM366862.1
HM366863.1
HM366864.1
HM366865.1
HM366866.1
HM366867.1
HM366868.1
HM366869.1
HM366870.1
HM366871.1
HM366872.1
HM366873.1
HM366874.1
HM366875.1
HM366876.1
HM366877.1
HM366878.1
HM366879.1
HM366880.1
HM366881.1
HM366882.1
HM366883.1
HM366884.1
HM366885.1
HM366886.1
HM366887.1
HM366888.1
HM366889.1
HM366890.1
HM366891.1
HM366892.1
HM366893.1
HM366894.1
HM366895.1
HM366896.1
HM366897.1
HM366898.1
HM366899.1
HM366900.1
HM366901.1
HM366902.1
HM366903.1
HM366904.1
HM366905.1
HM366906.1
HM366907.1
HM366908.1
HM366909.1
HM366910.1
HM366911.1
HM366912.1
HM366913.1
HM366914.1
HM366915.1
HM366916.1
HM366917.1
HM366918.1
HM366919.1
HM367086.1
HM367087.1
HM462250.1
HM462251.1
HM641267.1
HM641268.1
HM641269.1
HM641270.1
HM641271.1
HM641272.1
HM641273.1
HM641274.1
HM641275.1
HM641276.1
HM641277.1
HM641278.1
HM641279.1
HM641280.1
HM641281.1
HM641282.1
HM641283.1
HM641284.1
HM641285.1
HM641286.1
HM641287.1
HM641288.1
HM641289.1
HM641290.1
HM641291.1
HM641292.1
HM641293.1
HM641294.1
HM641295.1
HM641296.1
HM641297.1
HM641298.1
HM641299.1
HM641300.1
HM641301.1
HM641302.1
HM641303.1
HM641304.1
HM641305.1
HM641306.1
HM641307.1
HM641308.1
HM641309.1
HM641310.1
HM641311.1
HM641312.1
HM641313.1
HM641314.1
HM641315.1
HM641316.1
HM641317.1
HM641318.1
HM641319.1
HM641320.1
HM641321.1
HM641322.1
HM641323.1
HM641324.1
HM641325.1
HM641326.1
HM641327.1
HM641328.1
HM641329.1
HM641330.1
HM641331.1
HM641332.1
HM641333.1
HM641334.1
HM641335.1
HM641336.1
HM641337.1
HM641338.1
HM641339.1
HM641340.1
HM641341.1
HM641342.1
HM641343.1
HM641344.1
HM641345.1
HM641346.1
HM641347.1
HM641348.1
HM641349.1
HM641350.1
HM641351.1
HM641352.1
HM641353.1
HM641354.1
HM641355.1
HM641356.1
HM641357.1
HM641358.1
HM641359.1
HM641360.1
HM641361.1
HM641362.1
HM641363.1
HM641364.1
HM641365.1
HM641366.1
HM641367.1
HM641368.1
HM641369.1
HM641370.1
HM641371.1
HM641372.1
HM641373.1
HM641374.1
HM641375.1
HM641376.1
HM641377.1
HM641378.1
HM641379.1
HM641380.1
HM641381.1
HM641382.1
HM641383.1
HM641384.1
HM641385.1
HM641386.1
HM641387.1
HM641388.1
HM641389.1
HM641390.1
HM641391.1
HM641392.1
HM641393.1
HM641394.1
HM641395.1
HM641396.1
HM641397.1
HM641398.1
HM641399.1
HM641400.1
HM641401.1
HM641402.1
HM641403.1
HM641404.1
HM641405.1
HM641406.1
HM641407.1
HM641408.1
HM641409.1
HM641410.1
HM641411.1
HM641412.1
HM641413.1
HM641414.1
HM641415.1
HM641416.1
HM641417.1
HM641418.1
HM641419.1
HM641420.1
HM641421.1
HM641422.1
HM641423.1
HM641424.1
FJ648833.1
FJ648834.1
FJ648835.1
FJ648836.1
FJ648837.1
FJ648838.1
FJ648839.1
FJ648840.1
FJ648841.1
FJ648842.1
FJ648843.1
FJ648844.1
FJ648845.1
FJ648846.1
FJ648847.1
FJ648848.1
FJ648849.1
FJ648850.1
FJ648851.1
FJ648852.1
FJ648853.1
FJ648854.1
FJ648855.1
FJ648856.1
FJ648857.1
FJ648858.1
FJ648859.1
FJ648860.1
FJ648861.1
FJ648862.1
FJ648863.1
FJ648864.1
FJ648865.1
FJ648866.1
FJ648867.1
FJ648868.1
FJ648869.1
FJ648870.1
FJ648871.1
FJ648872.1
FJ648873.1
FJ648874.1
FJ648875.1
FJ648876.1
FJ648877.1
FJ648878.1
FJ648879.1
FJ648880.1
FJ648881.1
FJ648882.1
FJ648883.1
FJ648884.1
FJ648885.1
FJ648886.1
FJ648887.1
FJ648888.1
FJ648889.1
FJ648890.1
FJ648891.1
FJ648892.1
FJ648893.1
FJ648894.1
FJ648895.1
FJ648896.1
FJ648897.1
FJ648898.1
FJ648899.1
FJ648900.1
FJ648901.1
FJ648902.1
FJ648903.1
FJ648904.1
FJ648905.1
FJ648906.1
FJ648907.1
FJ648908.1
FJ648909.1
FJ648910.1
FJ648911.1
FJ648912.1
FJ648913.1
FJ648914.1
FJ648915.1
FJ648916.1
FJ648917.1
FJ648918.1
FJ648919.1
FJ648920.1
FJ648921.1
FJ648922.1
FJ648923.1
FJ648924.1
FJ648925.1
FJ648926.1
FJ648927.1
FJ648928.1
FJ648929.1
FJ648930.1
FJ648931.1
FJ648932.1
FJ648933.1
FJ648934.1
FJ648935.1
FJ648936.1
FJ648937.1
FJ648938.1
FJ648939.1
FJ648940.1
FJ648941.1
FJ648942.1
FJ648943.1
FJ648944.1
FJ648945.1
FJ648946.1
FJ648947.1
FJ648948.1
FJ648949.1
FJ648950.1
FJ648951.1
FJ648952.1
FJ648953.1
FJ648954.1
FJ648955.1
FJ648956.1
FJ648957.1
FJ648958.1
FJ648959.1
FJ648960.1
FJ648961.1
FJ648962.1
FJ648963.1
FJ648964.1
FJ648965.1
FJ648966.1
FJ648967.1
FJ648968.1
FJ648969.1
FJ648970.1
FJ648971.1
FJ648972.1
FJ648973.1
FJ648974.1
FJ648975.1
FJ648976.1
FJ648977.1
FJ648978.1
FJ648979.1
FR694932.1
FR694933.1
FR694934.1
FR694935.1
FR694936.1
FR694937.1
FR694938.1
FR694939.1
FR694940.1
FR694941.1
FR694942.1
FR694943.1
FR694944.1
FR694945.1
FR694946.1
FR694947.1
FR694948.1
FR694949.1
FR694950.1
FR694951.1
FR694952.1
FR694953.1
FR694954.1
FR695414.1
FR695415.1
FR695416.1
FR695417.1
FR696359.1
FR696589.1
FR696590.1
FR696591.1
FR696592.1
FR696593.1
FR696594.1
FR696595.1
FR696596.1
CY075034.1
CY075042.1
CY075050.1
CY075058.1
FR695719.1
GQ904581.1
GQ904582.1
GQ904583.1
GQ904584.1
GQ904585.1
GQ904586.1
GQ904587.1
GQ904588.1
GQ904589.1
GQ904590.1
GQ904591.1
GQ904592.1
GQ904593.1
GQ904594.1
GQ904595.1
GQ904596.1
GQ904597.1
GQ904598.1
GQ904599.1
GQ904600.1
GQ904601.1
GQ904602.1
GQ904603.1
GQ904604.1
GQ904605.1
GQ904606.1
GQ904607.1
GQ904608.1
GQ904609.1
GQ904610.1
GQ904611.1
GQ904612.1
GQ904613.1
GQ904614.1
GQ904615.1
GQ904616.1
GQ904617.1
GQ904618.1
GQ904619.1
GQ904620.1
GQ904621.1
GQ904622.1
GQ904623.1
GQ904624.1
HM042983.1
HM042984.1
HM042985.1
HM042986.1
HM042987.1
HM042988.1
HM042989.1
HM042990.1
HM042991.1
HM042992.1
HM042993.1
HM042994.1
HM042995.1
HM042996.1
HM042997.1
HM042998.1
HM042999.1
HM043000.1
HM043001.1
HM043002.1
HM043003.1
HM043004.1
HM043005.1
HM043006.1
HM043007.1
HM043008.1
HM043009.1
HM043010.1
HM043011.1
HM043012.1
HM043013.1
HM043014.1
HM043015.1
HM043016.1
HM043017.1
HM043018.1
HM043019.1
HM043020.1
HM043021.1
HM043022.1
HM043023.1
HM043024.1
HM043025.1
HM043026.1
HM043027.1
HM043028.1
HM043029.1
HM043030.1
HM043031.1
HM043032.1
HM043033.1
HM043034.1
HM043035.1
HM043036.1
HM043037.1
HM043038.1
HM043039.1
HM043040.1
HM043041.1
HM043042.1
HM043043.1
HM043044.1
HM043045.1
HM043046.1
HM043047.1
HM043048.1
HM043049.1
HM043050.1
HM043051.1
HM043052.1
HM043053.1
HM043054.1
HM043055.1
HM043056.1
HM043057.1
HM043058.1
HM043059.1
HM043060.1
HM043061.1
HM043062.1
HM043063.1
HM043064.1
HM043065.1
HM043066.1
HM043067.1
HM043068.1
HM043069.1
HM043070.1
HM043071.1
HM043072.1
HM043073.1
HM043074.1
HM043075.1
HM043076.1
HM043077.1
HM043078.1
HM043079.1
HM043080.1
HM043081.1
HM043082.1
HM043083.1
HM043084.1
HM043085.1
HM043086.1
HM043087.1
HM043088.1
HM043089.1
HM043090.1
HM043091.1
HM043092.1
HM043093.1
HM043094.1
HM043095.1
HM043096.1
HM043097.1
HM043098.1
HM043099.1
HM043100.1
HM043101.1
HM043102.1
HM043103.1
HM043104.1
HM043105.1
HM043106.1
HM043107.1
HM043108.1
HM043109.1
HM043110.1
HM043111.1
HM043112.1
HM043113.1
HM043114.1
HM043115.1
HM043116.1
HM043117.1
HM043118.1
HM043119.1
HM043120.1
HM043121.1
HM043122.1
HM043123.1
HM043124.1
HM043125.1
HM043126.1
HM043127.1
HM043128.1
HM043129.1
HM043130.1
HM043131.1
HM043132.1
HM043133.1
HM043134.1
HM043135.1
HM043136.1
HM043137.1
HM043138.1
HM043139.1
HM043140.1
HM043141.1
HM043142.1
HM043143.1
HM043144.1
HM043145.1
HM043146.1
HM043147.1
HM043148.1
HM043149.1
HM043150.1
HM043151.1
HM043152.1
HM043153.1
HM043154.1
HM043155.1
HM043156.1
HM043157.1
HM043158.1
HM043159.1
HM043160.1
HM043161.1
HM043162.1
HM043163.1
HM043164.1
HM043165.1
HM043166.1
HM043167.1
HM043168.1
HM043169.1
HM043170.1
HM043171.1
HM043172.1
HM043173.1
HM043174.1
HM043175.1
HM043176.1
HM043177.1
HM043178.1
HM156613.1
HM156614.1
HM156615.1
HM156616.1
HM156617.1
HM156618.1
HM156619.1
HM156620.1
HM156621.1
HM156622.1
HM156623.1
HM156624.1
HM156625.1
HM156626.1
HM156627.1
HM156628.1
HM235666.1
HM440956.1
FR695062.1
FR695064.1
GQ850123.1
GQ850124.1
GU083611.1
GU083617.1
GU083625.1
GU083633.1
GU083641.1
GU083649.1
GU083657.1
GU083665.1
GU272002.1
GU272010.1
GU354077.1
GU356587.1
HM055926.1
HM055927.1
HM055928.1
HM055929.1
HM055930.1
HM055931.1
HM055932.1
HM055933.1
HM055934.1
HM055935.1
HM055936.1
HM055937.1
HM055938.1
HM055939.1
HM055940.1
HM055941.1
HM236023.1
HM236024.1
HM236025.1
HM236026.1
HM236027.1
HM236028.1
HM236029.1
HM236031.1
HM236032.1
HM236034.1
HM236035.1
HM236036.1
HM236037.1
HM236038.1
HM236039.1
HM236040.1
HM236041.1
HM236042.1
HM236043.1
HM236044.1
HQ113095.1
HQ113096.1
HQ231886.1
HQ231887.1
HQ291536.1
HQ291539.1
HQ291542.1
HQ291545.1
HQ291548.1
HQ291551.1
CY075476.1
CY075478.1
CY075484.1
CY075486.1
CY075489.1
FR694908.1
FR694909.1
FR694910.1
FR694911.1
FR694912.1
FR694913.1
FR694914.1
FR694915.1
FR694916.1
FR694917.1
FR694918.1
FR694919.1
FR694920.1
FR694921.1
GQ919013.1
GU323577.1
HM222420.1
HM222421.1
HM222422.1
HM222423.1
HM222424.1
HM222425.1
HM222426.1
HM222427.1
HM222428.1
HM565489.1
HM565490.1
HM565491.1
HM565492.1
HM565493.1
HM565494.1
HM565495.1
HM565496.1
HM565497.1
HM565498.1
HM565499.1
HM565500.1
HM565501.1
HM565502.1
HM565503.1
HM565504.1
HM565505.1
HM565506.1
HM565507.1
HM565508.1
HM565509.1
HM565510.1
HM565511.1
HM565512.1
HM565513.1
HM565514.1
HM565515.1
HM565516.1
HM565517.1
HM565518.1
HM565519.1
HM565520.1
HM565521.1
HM565522.1
HM565523.1
HM565524.1
HM565525.1
HM565526.1
HM565527.1
HM565528.1
HM565529.1
HM565530.1
HM565531.1
HM565532.1
HM565533.1
HM565534.1
HM565535.1
HM565536.1
HM565537.1
HM565538.1
HM565539.1
HM565540.1
HM565541.1
HM565542.1
HM565543.1
HM565544.1
HM565545.1
HM565546.1
HM565547.1
HM565548.1
HM565549.1
HM565550.1
HM565551.1
HM565552.1
HM565553.1
HM565554.1
HM565555.1
HM565556.1
HM565557.1
HM565558.1
HM565559.1
HM565560.1
HM565561.1
HM565562.1
HM565563.1
HM565564.1
HM565565.1
HM565566.1
HM565567.1
HM565568.1
HM565569.1
HM565570.1
HM565571.1
HM565572.1
HM565573.1
HM565574.1
HM565575.1
HM565576.1
HM565577.1
HM565578.1
HM565579.1
HM565580.1
HM565581.1
HM565582.1
HM565583.1
HM565584.1
HM565585.1
HM565586.1
HM565587.1
HM565588.1
HM565589.1
HM565590.1
HM565591.1
HM565592.1
HM565593.1
HM565594.1
HM565595.1
HM565596.1
HM565597.1
HM565598.1
HM565599.1
HM565600.1
HM565601.1
HM565602.1
HM565603.1
HM565604.1
HM565605.1
HM565606.1
HM565607.1
HM565608.1
HM565609.1
HM565610.1
HM565611.1
HM565612.1
HM565613.1
HM565614.1
HM565615.1
HM565616.1
HM565617.1
HM565618.1
HM565619.1
HM565620.1
HM565621.1
HM565622.1
HM565623.1
HM565624.1
HM565625.1
HM565626.1
HM565627.1
HM565628.1
HM565629.1
HM565630.1
HM565631.1
HM565632.1
HM565633.1
HM565634.1
HM565635.1
HM565636.1
HM565637.1
HM565638.1
HM565639.1
HM565640.1
HM565641.1
HM565642.1
HM565643.1
HM565644.1
HM565645.1
HM565646.1
HM565647.1
HM565648.1
HM565649.1
HM565650.1
HM565651.1
HM565652.1
HM565653.1
HM565654.1
HM565655.1
HM565656.1
HM565657.1
HM565658.1
HM565659.1
HM565660.1
HM565661.1
HM565662.1
HM565663.1
HM565664.1
HM565665.1
HM565666.1
HM565667.1
HM565668.1
HM565669.1
HM565670.1
HM565671.1
HM565672.1
HM565673.1
HM565674.1
HM565675.1
HM565676.1
HM565677.1
HM565678.1
HM565679.1
HM565680.1
HM565681.1
HM565682.1
HM565683.1
HM565684.1
HM565685.1
HM565686.1
HM565687.1
HM565688.1
HM565689.1
HM565690.1
HM565691.1
HM565692.1
HM565693.1
HM565694.1
HM565695.1
HM565696.1
HM565697.1
HM565698.1
HM565699.1
HM565700.1
HM565701.1
HM565702.1
HM565703.1
HM565704.1
HM565705.1
HM565706.1
HM565707.1
HM565708.1
HM565709.1
HM565710.1
HM565711.1
HM565712.1
HM565713.1
HM565714.1
HM565715.1
HM565716.1
HM565717.1
HM565718.1
HM565719.1
HM565720.1
HM565721.1
HM565722.1
HM565723.1
HM565724.1
HM565725.1
HM565726.1
HM565727.1
HM565728.1
HM565729.1
HM565730.1
HM565731.1
HM565732.1
HM565733.1
HM565734.1
HM565735.1
HM565736.1
HM565737.1
HM565738.1
CY075084.1
CY075087.1
CY075092.1
CY075095.1
CY075100.1
CY075103.1
CY075108.1
CY075111.1
CY075116.1
CY075119.1
CY075124.1
CY075127.1
CY075132.1
CY075135.1
CY075140.1
CY075143.1
CY075148.1
CY075151.1
CY075156.1
CY075159.1
CY075164.1
CY075167.1
CY075172.1
CY075175.1
CY075180.1
CY075183.1
CY075188.1
CY075191.1
CY075196.1
CY075199.1
CY075204.1
CY075207.1
CY075212.1
CY075215.1
CY075220.1
CY075223.1
CY075228.1
CY075231.1
CY075236.1
CY075239.1
CY075244.1
CY075247.1
CY075252.1
CY075255.1
CY075260.1
CY075263.1
CY075268.1
CY075271.1
CY075276.1
CY075279.1
CY075284.1
CY075287.1
CY075292.1
CY075295.1
CY075300.1
CY075303.1
CY075308.1
CY075311.1
CY075316.1
CY075319.1
CY075324.1
CY075327.1
CY075332.1
CY075335.1
CY075340.1
CY075343.1
CY075348.1
CY075351.1
CY075356.1
CY075359.1
CY075364.1
CY075367.1
CY075372.1
CY075375.1
CY075380.1
CY075383.1
CY075388.1
CY075391.1
CY075396.1
CY075399.1
CY075404.1
CY075407.1
CY075412.1
CY075415.1
CY075420.1
CY075423.1
CY075428.1
CY075431.1
CY075436.1
CY075439.1
CY075444.1
CY075447.1
CY075452.1
CY075455.1
CY075460.1
CY075463.1
CY075468.1
CY075471.1
GU354035.1
GU354036.1
GU354037.1
GU354038.1
HM352768.1
HM352769.1
HM352770.1
HM352771.1
HM352772.1
HM363563.1
HM363564.1
HM587429.1
HQ185569.1
HQ315823.1
AB548316.1
AB548317.1
AB548318.1
AB548319.1
AB548320.1
AB548321.1
AB548322.1
AB548323.1
AB548324.1
AB548325.1
AB548326.1
FJ641907.1
FJ641908.1
FJ641909.1
GQ984294.1
GQ984295.1
GQ984296.1
GQ984297.1
GQ984298.1
GQ984299.1
GQ984300.1
GQ984301.1
GQ984302.1
GQ984303.1
GQ984304.1
GQ984305.1
GQ984306.1
GQ984307.1
GQ984308.1
GQ985330.1
GQ985331.1
GQ985332.1
GQ985333.1
GQ985334.1
GQ985335.1
GQ985336.1
GQ985337.1
GQ985338.1
GQ985339.1
GQ985340.1
GQ985341.1
GQ985342.1
GQ985343.1
GQ985344.1
GQ985345.1
GQ985346.1
GQ985347.1
GQ985348.1
GQ985349.1
GQ985350.1
GQ985351.1
GQ985352.1
GQ985353.1
GQ985354.1
GQ985355.1
GQ985356.1
GQ985357.1
GQ985358.1
GQ985359.1
GQ985360.1
GQ985361.1
GQ985362.1
GQ985363.1
GQ985364.1
GQ985365.1
GQ985366.1
GQ985367.1
GQ985368.1
GQ985369.1
GQ985370.1
GQ985371.1
GQ985372.1
GQ985373.1
GQ985374.1
GQ985375.1
GQ985376.1
GQ985377.1
GQ985378.1
GQ985379.1
HM348619.1
HM348620.1
HM348621.1
HM348622.1
HM348623.1
HM348624.1
HM348625.1
HM348626.1
HM348627.1
HM348628.1
HM348629.1
HM348630.1
HM348631.1
HM348632.1
HM348633.1
HM348634.1
HM348635.1
HM348636.1
HM348637.1
HM348638.1
HM348639.1
HM348640.1
HM348641.1
HM348642.1
HM348643.1
HM348644.1
HM348645.1
HM348646.1
HM348647.1
HM348648.1
HM348649.1
HM348650.1
HM348651.1
HM348652.1
HM348653.1
HM348654.1
HM348655.1
HM348656.1
HM348657.1
HM348658.1
HM348659.1
HM348660.1
HM348661.1
HM348662.1
HM348663.1
HM348664.1
HM348665.1
HM348666.1
HM348667.1
HM348668.1
HM348669.1
HM348670.1
HM348671.1
HM348672.1
HM348673.1
HM348674.1
HM348675.1
HM348676.1
HM348677.1
HM348678.1
HM348679.1
HM348680.1
HM348681.1
HM348682.1
HM348683.1
HM348684.1
HM348685.1
HM348686.1
HM348687.1
HM348688.1
HM348689.1
HM348690.1
HM348691.1
HM348692.1
HM348693.1
HM348694.1
HM348695.1
HM348696.1
HM348697.1
HM348698.1
HM348699.1
HM348700.1
HM348701.1
HM348702.1
HM348703.1
HM348704.1
HM348705.1
HM348706.1
HM348707.1
HM348708.1
HM348709.1
HM348710.1
HM348711.1
HM348712.1
HM348713.1
HM348714.1
HM348778.1
HM348779.1
HM348780.1
HM348781.1
HM348782.1
HM348783.1
HM348784.1
HM348785.1
HM348786.1
HM348895.1
HM348896.1
HM348897.1
HM348898.1
HM355547.1
HM355548.1
HM355549.1
HM355946.1
HM355947.1
HM355948.1
HM355949.1
HM355950.1
HM355951.1
HM355952.1
HM355953.1
HM358277.1
HM358278.1
HM358279.1
HM358280.1
HM358281.1
HM358282.1
HM358283.1
HM358284.1
HM358285.1
HM358286.1
HM358287.1
HM358288.1
HM358289.1
HM358290.1
HM358291.1
HM358292.1
HM358293.1
HM358294.1
HM358295.1
HM358296.1
HM358297.1
HM358298.1
HM358299.1
HM358300.1
HM358301.1
HM358302.1
HM358303.1
HM358304.1
HM358305.1
HM358306.1
HM358307.1
HM358308.1
HM358309.1
HM358310.1
HM358311.1
HM358312.1
HM358313.1
HM358314.1
HM358315.1
HM358316.1
HM358317.1
HM358318.1
HM358319.1
HM358320.1
HM358321.1
HM358322.1
HM358323.1
HM358324.1
HM358325.1
HM358326.1
HM358327.1
HM358328.1
HM358329.1
HM358330.1
HM358331.1
HM358332.1
HM358333.1
HM358334.1
HM358335.1
HM358336.1
HM358337.1
HM358338.1
HM358339.1
HM358809.1
HM358810.1
HM358811.1
HM358812.1
HM358813.1
HM358814.1
HM358815.1
HM358816.1
HM358817.1
HM358818.1
HM358819.1
HM358820.1
HM358821.1
HM358822.1
HM358823.1
HM358824.1
HM358825.1
HM358826.1
HM358827.1
HM358828.1
HM358829.1
HM358830.1
HM358831.1
HM358832.1
HM358833.1
HM358834.1
HM358835.1
HM358867.1
HM358868.1
HM358869.1
HM358870.1
HM358871.1
HM358872.1
HM358873.1
HM358874.1
HM358875.1
HM358876.1
HM358877.1
HM362784.1
HM366152.1
HM366154.1
HM366155.1
HM366156.1
HM366157.1
HM366158.1
HM366159.1
HM366160.1
HM366161.1
HM366162.1
HM366163.1
HM366164.1
HM366165.1
HM366166.1
HM366167.1
HM366168.1
HM366169.1
HM366170.1
HM366171.1
HM366172.1
HM366173.1
HM366174.1
HM366175.1
HM366288.1
HM366289.1
HM366290.1
HM366291.1
HM366292.1
HM366293.1
HM366294.1
HM366295.1
HM366296.1
HM366297.1
HM366298.1
HM366299.1
HM366300.1
HM366301.1
HM366302.1
HM366303.1
HM366304.1
HM366305.1
HM366306.1
HM366307.1
HM366308.1
HM366309.1
HM366310.1
HM366311.1
HM366312.1
HM366313.1
HM366314.1
HM366315.1
HM366316.1
HM366317.1
HM366318.1
HM366319.1
HM366320.1
HM366321.1
HM366322.1
HM366323.1
HM366324.1
HM366325.1
HM366326.1
HM366327.1
HM366328.1
HM366329.1
HM366330.1
HM366331.1
HM366332.1
HM366333.1
HM366334.1
HM366335.1
HM366336.1
HM366337.1
HM366338.1
HM366339.1
HM366340.1
HM366341.1
HM366342.1
HM366343.1
HM366344.1
HM366345.1
HM366346.1
HM366347.1
HM366348.1
HM366349.1
HM366350.1
HM366351.1
HM366352.1
HM366353.1
HM366354.1
HM366355.1
HM366356.1
HM366357.1
HM366358.1
HM366359.1
HM366360.1
HM366361.1
HM366362.1
HM366363.1
HM366364.1
HM366365.1
HM366366.1
HM366367.1
HM366368.1
HM366369.1
HM366370.1
HM366371.1
HM366372.1
HM366373.1
HM366374.1
HM366375.1
HM366376.1
HM366377.1
HM366378.1
HM366379.1
HM366380.1
HM366381.1
HM366382.1
HM366383.1
HM366384.1
HM366385.1
HM366386.1
HM366387.1
HM366388.1
HM366389.1
HM366390.1
HM366391.1
HM366392.1
HM366393.1
HM366394.1
HM366395.1
HM366396.1
HM366397.1
HM366398.1
HM366399.1
HM366400.1
HM366401.1
HM366402.1
HM366403.1
HM366404.1
HM366405.1
HM366940.1
HM366941.1
HM366942.1
HM367077.1
HM367081.1
HM436821.1
HM436822.1
HM436823.1
HM436824.1
HM436825.1
HM436826.1
HM436827.1
HM436828.1
HM436829.1
HM436830.1
HM436831.1
HM436832.1
HM436833.1
HM436834.1
HM436835.1
HM436836.1
HM436837.1
HM436838.1
HM436839.1
HM436840.1
HM436841.1
HM436842.1
HM436843.1
HM436844.1
HM436845.1
HM436846.1
HM436847.1
HM436848.1
HM436849.1
HM436850.1
HM436851.1
HM436852.1
HM436853.1
HM436854.1
HM436855.1
HM436856.1
HM436857.1
HM436858.1
HM436859.1
HM436860.1
HM436861.1
HM436862.1
HM436863.1
HM436864.1
HM436865.1
HM436866.1
HM436867.1
HM436868.1
HM436869.1
HM436870.1
HM436871.1
HM436872.1
HM436873.1
HM436874.1
HM436875.1
HM436876.1
HM436877.1
HM436878.1
HM436879.1
HM436880.1
HM436881.1
HM436882.1
HM436883.1
HM436884.1
HM436885.1
HM436886.1
HM436887.1
HM436888.1
HM436889.1
HM436890.1
HM436891.1
HM436892.1
HM436893.1
HM436894.1
HM436895.1
HM436896.1
HM436897.1
HM436898.1
HM436899.1
HM436900.1
HM436901.1
HM436902.1
HM436903.1
HM436904.1
HM436905.1
HM436906.1
HM436907.1
HM436908.1
HM436909.1
HM436910.1
HM436911.1
HM436912.1
HM436913.1
HM436914.1
HM436915.1
HM436916.1
HM436917.1
HM436918.1
HM436919.1
HM436920.1
HM436921.1
HM436922.1
HM436923.1
HM436924.1
HM436925.1
HM436926.1
HM436927.1
HM436928.1
HM436929.1
HM436930.1
HM436931.1
HM436932.1
HM436933.1
HM436934.1
HM436935.1
HM436936.1
HM436937.1
HM436938.1
HM436939.1
HM436940.1
HM436941.1
HM436942.1
HM436943.1
HM436944.1
HM436945.1
HM436946.1
HM436947.1
HM436948.1
HM436949.1
HM436950.1
HM436951.1
HM436952.1
HM436953.1
HM436954.1
HM436955.1
HM436956.1
HM436957.1
HM436958.1
HM436959.1
HM436960.1
HM436961.1
HM436962.1
HM436963.1
HM436964.1
HM436965.1
HM436966.1
HM436967.1
HM436968.1
HM436969.1
HM436970.1
HM436971.1
HM436972.1
HM436973.1
HM436974.1
HM436975.1
HM436976.1
HM436977.1
HM436978.1
HM436979.1
HM436980.1
HM436981.1
HM436982.1
HM436983.1
HM436984.1
HM436985.1
HM436986.1
HM436987.1
HM436988.1
HM436989.1
HM436990.1
HM436991.1
HM436992.1
HM436993.1
HM436994.1
HM436995.1
HM436996.1
HM436997.1
HM436998.1
HM436999.1
HM437000.1
HM437001.1
HM437002.1
HM437003.1
HM437004.1
HM437005.1
HM437006.1
HM437007.1
HM437008.1
HM437009.1
HM437010.1
HM437011.1
HM437012.1
HM437013.1
HM437014.1
HM437015.1
HM437016.1
HM437017.1
HM437018.1
HM437019.1
HM437020.1
HM641816.2
HM641817.2
HM641818.2
HM641819.2
HM641820.2
HQ129930.1
HQ157554.1
HQ157555.1
HQ157556.1
HQ157557.1
HQ157558.1
HQ157559.1
HQ207531.2
HQ207532.2
HQ207533.2
HQ207534.2
HQ207535.2
HQ207536.2
HQ207537.2
HQ207538.2
HQ207539.2
HQ207540.2
HQ207541.2
HQ207542.2
HQ228549.2
HQ228550.2
HQ228551.2
HQ228552.2
HQ228553.2
HQ228554.2
HQ228555.2
HQ228556.2
HQ228557.1
HQ228558.2
HQ237502.1
HQ237503.1
HQ237504.1
HQ237505.1
HQ237506.1
HQ237507.1
HQ237508.1
HQ237509.1
HQ237510.1
HQ237511.1
HQ237512.1
HQ237513.1
HQ237514.1
HQ237515.1
HQ237516.1
HQ237517.1
HQ237518.1
HQ237519.1
HQ237520.1
HQ237521.1
HQ237522.1
HQ237523.1
HQ237524.1
HQ237525.1
HQ237526.1
HQ237527.1
HQ237528.1
HQ237529.1
HQ237530.1
HQ237531.1
HQ237532.1
HQ237533.1
HQ237534.1
HQ237535.1
HQ237536.1
HQ237537.1
HQ237538.1
HQ237539.1
HQ237540.1
HQ237541.1
HQ237542.1
HQ237543.1
HQ237544.1
HQ237545.1
HQ237546.1
HQ237547.1
HQ237548.1
HQ237549.1
HQ237550.1
HQ237551.1
HQ237552.1
HQ237553.1
HQ237554.1
HQ237555.1
HQ237556.1
HQ237557.1
HQ237558.1
HQ237559.1
HQ237560.1
HQ237561.1
HQ237562.1
HQ237563.1
HQ237564.1
HQ237565.1
HQ237566.1
HQ237567.1
HQ237568.1
HQ237569.1
HQ237570.1
HQ237571.1
HQ237572.1
HQ237573.1
HQ237574.1
HQ237575.1
HQ237576.1
HQ237577.1
HQ237578.1
HQ237579.1
HQ237580.1
HQ237581.1
HQ237582.1
HQ237583.1
HQ237584.1
HQ237585.1
HQ237586.1
HQ237587.1
HQ237588.1
HQ237589.1
HQ237590.1
HQ237591.1
HQ237592.1
HQ237593.1
HQ237594.1
HQ237595.1
HQ237596.1
HQ237597.1
HQ237598.1
HQ237599.1
HQ237600.1
HQ237601.1
HQ237602.1
HQ237603.1
HQ237604.1
HQ237605.1
HQ237606.1
HQ237607.1
HQ237608.1
HQ237609.1
HQ237610.1
HQ237611.1
HQ237612.1
HQ237613.1
HQ237614.1
HQ237615.1
HQ237616.1
HQ237617.1
HQ237618.1
HQ237619.1
HQ237620.1
HQ237621.1
HQ237622.1
HQ237623.1
HQ237624.1
HQ237625.1
HQ237626.1
HQ237627.1
HQ237628.1
HQ237629.1
HQ237630.1
HQ237631.1
HQ237632.1
HQ237633.1
HQ237634.1
HQ237635.1
HQ237636.1
HQ237637.1
HQ237638.1
HQ237639.1
HQ237640.1
HQ237641.1
HQ237642.1
HQ237643.1
HQ237644.1
HQ237645.1
HQ237731.1
HQ237732.1
HQ237733.1
HQ237734.1
HQ237735.1
HQ237736.1
HQ237737.1
HQ237738.1
HQ237739.1
HQ237740.1
HQ237741.1
HQ237742.1
HQ237743.1
HQ237744.1
HQ237745.1
HQ237746.1
HQ237747.1
HQ237748.1
HQ237749.1
HQ237750.1
HQ237751.1
HQ237752.1
HQ237753.1
HQ237754.1
HQ237755.1
HQ237756.1
HQ237757.1
HQ237758.1
HQ237759.1
HQ237760.1
HQ237761.1
HQ237762.1
HQ237763.1
HQ237764.1
HQ237765.1
HQ237766.1
HQ237767.1
HQ237768.1
HQ237769.1
HQ237770.1
HQ237771.1
HQ237772.1
HQ237773.1
HQ237774.1
HQ237775.1
HQ237776.1
HQ237777.1
HQ237778.1
HQ237779.1
HQ237780.1
HQ237781.1
HQ237782.1
HQ237783.1
HQ237784.1
HQ237785.1
HQ237786.1
HQ237787.1
HQ237788.1
HQ237789.1
HQ237790.1
HQ237791.1
HQ237792.1
HQ237793.1
HQ237794.1
HQ237795.1
HQ237796.1
HQ237797.1
HQ237798.1
HQ237799.1
HQ237800.1
HQ237801.1
HQ237802.1
HQ237803.1
HQ237804.1
HQ237805.1
HQ237806.1
HQ237807.1
HQ237808.1
HQ237809.1
HQ237810.1
HQ237811.1
HQ237812.1
HQ237813.1
HQ237814.1
HQ237815.1
HQ237816.1
HQ237817.1
HQ237818.1
HQ237819.1
HQ237820.1
HQ237821.1
HQ237822.1
HQ237823.1
HQ237824.1
HQ237825.1
HQ237826.1
HQ237827.1
HQ237828.1
HQ237829.1
HQ237830.1
HQ237831.1
HQ237832.1
HQ237833.1
HQ237834.1
HQ237835.1
HQ237836.1
HQ237837.1
HQ237838.1
HQ237839.1
HQ237840.1
HQ237841.1
HQ237842.1
HQ237843.1
HQ237844.1
HQ237845.1
HQ237846.1
HQ237847.1
HQ237848.1
HQ237849.1
HQ237850.1
HQ237851.1
HQ237852.1
HQ237853.1
HQ237854.1
HQ237855.1
HQ237856.1
HQ237857.1
HQ237858.1
HQ237859.1
HQ237860.1
HQ237861.1
HQ237862.1
HQ237863.1
HQ237864.1
HQ237865.1
HQ237866.1
HQ237867.1
HQ237868.1
HQ237869.1
HQ237870.1
HQ237871.1
HQ237872.1
HQ237873.1
HQ237874.1
HQ237875.1
HQ237876.1
HQ237877.1
HQ237878.1
HQ237879.1
HQ237880.1
HQ237881.1
HQ237882.1
HQ237883.1
HQ237884.1
HQ237885.1
HQ237886.1
HQ237887.1
HQ237888.1
HQ237889.1
HQ237890.1
HQ237891.1
HQ237892.1
HQ237893.1
HQ237894.1
HQ237895.1
HQ237896.1
HQ237897.1
HQ237898.1
HQ237899.1
HQ237900.1
HQ237901.1
HQ237902.1
HQ237903.1
HQ237904.1
HQ237905.1
HQ237906.1
HQ237907.1
HQ237908.1
HQ237909.1
HQ237910.1
HQ237911.1
HQ237912.1
HQ237913.1
HQ237914.1
HQ237915.1
HQ237916.1
HQ237917.1
HQ237918.1
HQ237919.1
HQ237920.1
HQ237921.1
HQ237922.1
HQ237923.1
HQ237924.1
HQ237925.1
HQ237926.1
HQ237927.1
HQ237928.1
HQ237929.1
HQ237930.1
HQ237931.1
HQ237932.1
HQ237933.1
HQ237934.1
HQ237935.1
HQ237936.1
HQ237937.1
HQ237938.1
HQ237939.1
HQ237940.1
HQ237941.1
HQ237942.1
HQ237943.1
HQ237944.1
HQ237945.1
HQ237946.1
HQ237947.1
HQ237948.1
HQ237949.1
HQ237950.1
HQ237951.1
HQ237952.1
HQ237953.1
HQ237954.1
HQ237955.1
HQ237956.1
HQ237957.1
HQ237958.1
HQ237959.1
HQ237960.1
HQ237961.1
HQ237962.1
HQ237963.1
HQ237964.1
HQ237965.1
HQ237966.1
HQ237967.1
HQ237968.1
HQ237969.1
HQ237970.1
HQ237971.1
HQ237972.1
HQ237973.1
HQ237974.1
HQ237975.1
HQ237976.1
HQ237977.1
HQ237978.1
HQ238026.1
HQ238027.1
HQ238028.1
HQ238029.1
HQ238030.1
HQ238031.1
HQ238032.1
HQ238033.1
HQ238034.1
HQ238035.1
HQ238036.1
HQ238037.1
HQ238038.1
HQ238039.1
HQ238040.1
HQ238041.1
HQ238042.1
HQ238043.1
HQ238044.1
HQ238045.1
HQ238046.1
HQ238047.1
HQ238048.1
HQ238049.1
HQ238050.1
HQ238051.1
HQ238052.1
HQ238053.1
HQ238054.1
HQ238055.1
HQ238056.1
HQ238057.1
HQ238058.1
HQ238059.1
HQ238060.1
HQ238061.1
HQ238062.1
HQ238063.1
HQ238064.1
HQ238065.1
HQ238066.1
HQ238067.1
HQ238068.1
HQ238069.1
HQ238070.1
HQ238071.1
HQ238072.1
HQ238073.1
HQ238074.1
HQ238075.1
HQ238076.1
HQ238077.1
HQ238078.1
HQ238079.1
HQ238080.1
HQ238081.1
HQ238082.1
HQ238083.1
HQ238084.1
HQ238085.1
HQ238086.1
HQ238087.1
HQ238088.1
HQ238089.1
HQ238090.1
HQ238091.1
HQ238092.1
HQ238093.1
HQ238094.1
HQ238095.1
HQ238096.1
HQ238097.1
HQ238098.1
HQ238099.1
HQ238100.1
HQ238101.1
HQ238102.1
HQ238103.1
HQ238104.1
HQ238105.1
HQ238106.1
HQ238107.1
HQ238108.1
HQ238109.1
HQ238110.1
HQ238111.1
HQ238112.1
HQ238113.1
HQ238114.1
HQ238115.1
HQ238116.1
AB456565.1
AB456566.1
AB456567.1
AB456568.1
AB456569.1
AB456570.1
AB456571.1
AB456572.1
AB456573.1
AB518792.1
AB518796.1
AB518797.1
AB518798.1
AB518799.1
AB518800.1
AB518801.1
AB518802.1
AB518803.1
AB518804.1
AB518805.1
AB518806.1
AB518807.1
AB518808.1
AB518809.1
AB518810.1
AB518811.1
AB518812.1
AB518813.1
AB518814.1
AB518815.1
AB518816.1
AB518817.1
AB518818.1
AB518819.1
AB518820.1
AB518821.1
AB518822.1
AB518823.1
AB518824.1
AB518825.1
AB518826.1
AB518827.1
AB518828.1
AB518829.1
AB518830.1
AB518831.1
AB518832.1
AB518833.1
AB518834.1
AB518835.1
AB518836.1
AB518837.1
AB518838.1
AB518839.1
AB518840.1
AB518841.1
AB518842.1
AB518843.1
AB518844.1
AB518845.1
AB518846.1
AB518847.1
AB518848.1
AB518849.1
AB518850.1
AB518851.1
AB518852.1
AB518853.1
AB518854.1
AB518855.1
AB518856.1
AB518857.1
AB518858.1
AB518859.1
AB518860.1
AB518861.1
AB560862.1
AB560863.1
CY075060.1
CY075063.1
CY075068.1
CY075071.1
CY075076.1
CY075079.1
FJ232030.1
FJ232031.1
FR694686.2
FR694687.2
FR694688.2
FR694689.2
FR694690.2
FR694691.2
FR694692.1
FR694693.1
FR694694.1
FR694695.1
FR694696.1
GQ866021.1
GQ866022.1
GQ890616.1
GQ890617.1
GQ890618.1
GQ890619.1
GQ890620.1
GQ890621.1
GQ890622.1
GQ890623.1
GQ890624.1
GQ890625.1
GQ890626.1
GQ890627.1
GQ890628.1
GQ890629.1
GQ890630.1
GQ890631.1
GQ890632.1
GQ890633.1
GQ890634.1
GQ890635.1
GQ890636.1
GQ890637.1
GQ890638.1
GQ890639.1
GQ890640.1
GQ890641.1
GQ890642.1
GQ890643.1
GQ920630.1
GQ920631.1
GQ920632.1
GQ920633.1
GQ920634.1
GQ920635.1
GQ920636.1
GQ920637.1
GQ920638.1
GQ920639.1
GQ920640.1
GQ920641.1
GQ920642.1
GQ920643.1
GQ920644.1
GQ920645.1
GQ920646.1
GQ920647.1
GQ920648.1
GQ920649.1
GQ920650.1
GQ920651.1
GQ920652.1
GQ920653.1
GQ920654.1
GQ920655.1
GQ920656.1
GQ920657.1
GQ920658.1
GQ920659.1
GQ920660.1
GQ920661.1
GQ920662.1
GQ920663.1
GQ920664.1
GQ920665.1
GQ920666.1
GQ920667.1
GQ920668.1
GQ920669.1
GQ920670.1
GQ920671.1
GQ920672.1
GQ923686.1
GQ923687.1
GU001944.1
GU001945.1
GU001946.1
GU001947.1
GU058058.1
FJ234451.1
FJ234452.1
FJ234453.1
FJ234454.1
FJ234455.1
FJ234456.1
FJ234457.1
FJ234458.1
FJ234459.1
FJ234460.1
FJ234461.1
FJ234462.1
FJ234463.1
FJ234464.1
FJ234465.1
FJ234466.1
FJ234467.1
FJ234468.1
FJ234469.1
FJ234470.1
FJ234471.1
FJ234472.1
FJ234473.1
FJ234474.1
FJ234475.1
FJ234476.1
FJ234477.1
FJ234478.1
FJ234479.1
FJ234480.1
FJ234481.1
FJ234482.1
FJ234483.1
FJ234484.1
FJ234485.1
FJ234486.1
FJ234487.1
FJ234488.1
FJ234489.1
FJ234490.1
FJ234491.1
FJ234492.1
FJ234493.1
FJ234494.1
FJ234495.1
FJ234496.1
FJ234497.1
FJ234498.1
FJ234499.1
FJ234500.1
FJ234501.1
FJ234502.1
FJ234503.1
FJ234504.1
FJ234505.1
FJ234506.1
FJ234507.1
FJ234508.1
FJ234509.1
FJ234510.1
FJ234511.1
FJ234512.1
FJ234513.1
FJ234514.1
FJ234515.1
FJ234516.1
FJ234517.1
FJ234518.1
FJ234519.1
FJ234520.1
FJ234521.1
FJ234522.1
FJ234523.1
FJ234524.1
FJ234525.1
FJ234526.1
FJ234527.1
FJ234528.1
FJ234529.1
FJ234530.1
FJ234531.1
FJ234532.1
FJ234533.1
FJ234534.1
FJ234535.1
FJ234536.1
FJ234537.1
FJ234538.1
FJ234539.1
FJ234540.1
FJ234541.1
FJ234542.1
FJ234543.1
FJ234544.1
FJ234545.1
FJ234546.1
FJ234547.1
FJ234548.1
FJ234549.1
FJ234550.1
FJ234551.1
FJ234552.1
FJ234553.1
FJ234554.1
FJ234555.1
FJ234556.1
FJ234557.1
FJ234558.1
FJ234559.1
FJ234560.1
FJ234561.1
FJ234562.1
FJ234563.1
FJ234564.1
FJ234565.1
FJ234566.1
FJ234567.1
FJ234568.1
FJ234569.1
FJ234570.1
FJ234571.1
FJ234572.1
FJ234573.1
FJ234574.1
FJ234575.1
FJ234576.1
FJ234577.1
FJ234578.1
FJ234579.1
FJ234580.1
FJ234581.1
FJ234582.1
FJ234583.1
FJ234584.1
FJ234585.1
FJ234586.1
FJ234587.1
FJ234588.1
FJ234589.1
FJ234590.1
FJ234591.1
FJ234592.1
FJ234593.1
FJ234594.1
FJ234595.1
FJ234596.1
FJ234597.1
FJ234598.1
FJ234599.1
FJ234600.1
FJ234601.1
FJ234602.1
FJ234603.1
FJ234604.1
FJ234605.1
FJ234606.1
FJ234607.1
FJ234608.1
FJ234609.1
FJ234610.1
FJ234611.1
FJ234612.1
FJ234613.1
FJ234614.1
FJ234615.1
FJ234616.1
FJ234617.1
FJ234618.1
FJ234619.1
FJ234620.1
FJ234621.1
FJ234622.1
FJ234623.1
FJ234624.1
FJ234625.1
FJ234626.1
FJ234627.1
FJ234628.1
FJ234629.1
FJ234630.1
FJ234631.1
FJ234632.1
FJ234633.1
FJ234634.1
FJ234635.1
FJ234636.1
FJ234637.1
FJ234638.1
FJ234639.1
FJ234640.1
FJ234641.1
FJ234642.1
FJ234643.1
FJ234644.1
FJ234645.1
FJ234646.1
FJ234647.1
FJ234648.1
FJ234649.1
FJ234650.1
FJ234651.1
FJ234652.1
FJ234653.1
FJ234654.1
FJ234655.1
FJ234656.1
FJ234657.1
FJ234658.1
FJ234659.1
FJ234660.1
FJ234661.1
FJ234662.1
FJ234663.1
FJ234664.1
FJ234665.1
FJ234666.1
FJ234667.1
FJ234668.1
FJ234669.1
FJ234670.1
FJ234671.1
FJ234672.1
FJ234673.1
FJ234674.1
FJ234675.1
FJ234676.1
FJ234677.1
FJ234678.1
FJ234679.1
FJ234680.1
FJ234681.1
FJ234682.1
FJ234683.1
FJ234684.1
FJ234685.1
FJ234686.1
FJ234687.1
FJ234688.1
FJ234689.1
FJ234690.1
FJ234691.1
FJ234692.1
FJ234693.1
FJ234694.1
FJ234695.1
FJ234696.1
FJ234697.1
FJ234698.1
FJ234699.1
FJ234700.1
FJ234701.1
FJ234702.1
FJ234703.1
FJ234704.1
FJ234705.1
FJ234706.1
FJ234707.1
FJ234708.1
FJ234709.1
FJ234710.1
FJ234711.1
FJ234712.1
FJ234713.1
FJ234714.1
FJ234715.1
FJ234716.1
FJ234717.1
FJ234718.1
FJ234719.1
FJ234720.1
FJ234721.1
FJ234722.1
FJ234723.1
FJ234724.1
FJ234725.1
FJ234726.1
FJ234727.1
FJ234728.1
FJ234729.1
FJ234730.1
FJ234731.1
FJ234732.1
FJ234733.1
FJ234734.1
FJ234735.1
FJ234736.1
FJ234737.1
FJ234738.1
FJ234739.1
FJ234740.1
FJ234741.1
FJ234742.1
FJ234743.1
FJ234744.1
FJ234745.1
FJ234746.1
FJ234747.1
FJ234748.1
FJ234749.1
FJ234750.1
FJ234751.1
FJ234752.1
FJ234753.1
FJ234754.1
FJ234755.1
FJ234756.1
FJ234757.1
FJ234758.1
FJ234759.1
FJ234760.1
FJ234761.1
FJ234762.1
FJ234763.1
FJ234764.1
FJ234765.1
FJ234766.1
FJ234767.1
FJ234768.1
FJ234769.1
FJ234770.1
FJ234771.1
FJ234772.1
FJ234773.1
FJ234774.1
FJ234775.1
FJ234776.1
FJ234777.1
FJ234778.1
FJ234779.1
FJ234780.1
FJ234781.1
FJ234782.1
FJ234783.1
FJ234784.1
FJ234785.1
FJ234786.1
FJ234787.1
FJ234788.1
FJ234789.1
FJ234790.1
FJ234791.1
FJ234792.1
FJ234793.1
FJ234794.1
FJ234795.1
FJ234796.1
FJ234797.1
FJ234798.1
FJ234799.1
FJ234800.1
FJ234801.1
FJ234802.1
FJ234803.1
FJ234804.1
FJ234805.1
FJ234806.1
FJ234807.1
FJ234808.1
FJ234809.1
FJ234810.1
FJ234811.1
FJ234812.1
FJ234813.1
FJ234814.1
FJ234815.1
FJ234816.1
FJ234817.1
FJ234818.1
FJ234819.1
FJ234820.1
FJ234821.1
FJ234822.1
FJ234823.1
FJ234824.1
FJ234825.1
FJ234826.1
FJ234827.1
FJ234828.1
FJ234829.1
FJ261988.1
FJ261989.1
FJ261990.1
FJ261991.1
FJ261992.1
FJ261993.1
FJ261994.1
FJ261995.1
FJ261996.1
FJ261997.1
FJ261998.1
FJ261999.1
FJ262000.1
FJ262001.1
FJ262002.1
FJ262003.1
FJ262004.1
FJ262005.1
FJ262006.1
FJ262007.1
FJ262008.1
FJ262009.1
FJ262010.1
FJ262011.1
FJ262012.1
FJ262013.1
FJ262014.1
FJ262015.1
FJ262016.1
FJ262017.1
FJ262018.1
FJ262019.1
FJ262020.1
FJ262021.1
FJ262022.1
FJ262023.1
FJ262024.1
FJ262025.1
FJ262026.1
FJ262027.1
FJ262028.1
FJ262029.1
FJ262030.1
FJ262031.1
FJ262032.1
FJ262033.1
FJ262034.1
FJ262035.1
FJ262036.1
FJ262037.1
FJ262038.1
FJ262039.1
FJ262040.1
FJ262041.1
FJ262042.1
FJ262043.1
FJ262044.1
FJ262045.1
FJ262046.1
FJ262047.1
FJ262048.1
FJ262049.1
FJ262050.1
FJ262051.1
FJ262052.1
FJ262053.1
FJ262054.1
FJ262055.1
FJ262056.1
FJ262057.1
FJ262058.1
FJ262059.1
FJ262060.1
FJ262061.1
FJ262062.1
FJ262063.1
FJ262064.1
FJ262065.1
FJ262066.1
FJ262067.1
FJ262068.1
FJ262069.1
FJ262070.1
FJ262071.1
FJ262072.1
FJ262073.1
FJ262074.1
FJ262075.1
FJ262076.1
FJ262077.1
FJ262078.1
FJ262079.1
FJ262080.1
FJ262081.1
FJ262082.1
FJ262083.1
FJ262084.1
FJ262085.1
FJ262086.1
FJ262087.1
FJ262088.1
FJ262089.1
FJ262090.1
FJ262091.1
FJ262092.1
FJ262093.1
FJ262094.1
FJ262095.1
FJ262096.1
FJ262097.1
FJ262098.1
FJ262099.1
FJ262100.1
FJ262101.1
FJ262102.1
FJ262103.1
FJ262104.1
FJ262105.1
FJ262106.1
FJ262107.1
FJ262108.1
FJ262109.1
FJ262110.1
FJ262111.1
FJ262112.1
FJ262113.1
FJ262114.1
FJ262115.1
FJ262116.1
FJ262117.1
FJ262118.1
FJ262119.1
FJ262120.1
FJ262121.1
FJ262122.1
FJ262123.1
FJ262124.1
FJ262125.1
FJ262126.1
FJ262127.1
FJ262128.1
FJ262129.1
FJ262130.1
FJ262131.1
FJ262132.1
FJ262133.1
FJ262134.1
FJ262135.1
FJ262136.1
FJ262137.1
FJ262138.1
FJ262139.1
FJ262140.1
FJ262141.1
FJ262142.1
FJ262143.1
FJ262144.1
FJ262145.1
FJ262146.1
FJ262147.1
FJ262148.1
FJ262149.1
FJ262150.1
FJ262151.1
FJ262152.1
FJ262153.1
FJ262154.1
FJ262155.1
FJ262156.1
FJ262157.1
FJ262158.1
FJ262159.1
FJ262160.1
FJ262161.1
FJ262162.1
FJ262163.1
FJ262164.1
FJ262165.1
FJ262166.1
FJ262167.1
FJ262168.1
FJ262169.1
FJ262170.1
FN396539.2
FN396540.2
FN396541.2
FN396542.2
FN396543.2
FN396544.2
FN554940.1
FN554941.1
FN554942.1
FN554943.1
FN554944.1
FN554945.1
FN554946.1
FN554947.1
FN554948.1
FN554949.1
FN554950.1
FN554951.1
FN554952.1
FN554953.1
FN554954.1
FN554955.1
FN554956.1
FN554957.1
FN554958.1
FN646499.1
FW371634.1
FW371635.1
FW371636.1
FW371637.1
FW371638.1
FW371639.1
FW371640.1
FW371641.1
FW371642.1
FW371643.1
FW371644.1
FW371645.1
FW371646.1
FW371647.1
FW371648.1
FW371649.1
FW371650.1
FW371651.1
FW371652.1
FW371653.1
FW371654.1
FW371655.1
FW371656.1
FW371657.1
FW371658.1
FW371659.1
FW371660.1
FW371661.1
FW371662.1
FW371663.1
FW371664.1
FW371665.1
FW371666.1
FW371667.1
FW371668.1
FW371669.1
FW371670.1
FW371671.1
FW371672.1
FW371673.1
FW371674.1
FW371675.1
FW371676.1
FW371802.1
FW371803.1
FW371804.1
FW371805.1
FW371806.1
FW371807.1
FW371808.1
FW371809.1
FW371810.1
FW371814.1
FW371821.1
FW371827.1
FW371834.1
FW371836.1
FW375425.1
FW375564.1
FW375565.1
FW377126.1
FW377127.1
FW377128.1
FW377129.1
FW377130.1
FW377131.1
FW377132.1
FW377133.1
FW377134.1
FW377135.1
FW377136.1
FW377137.1
FW377138.1
FW377139.1
FW377140.1
FW377141.1
FW377142.1
FW377143.1
FW377144.1
FW377145.1
FW377146.1
FW377147.1
FW377148.1
FW377149.1
FW377150.1
FW377151.1
FW377152.1
FW377153.1
FW377154.1
FW377155.1
FW377156.1
FW377157.1
FW377158.1
FW377159.1
FW377160.1
FW377161.1
FW377162.1
FW377163.1
FW377164.1
FW377165.1
FW377166.1
FW377167.1
FW377168.1
FW377169.1
FW377170.1
FW377171.1
FW377172.1
FW377173.1
FW377174.1
FW377175.1
FW377176.1
FW377177.1
FW377178.1
FW377179.1
FW377180.1
FW377181.1
FW377182.1
FW377183.1
FW377184.1
FW377185.1
FW377186.1
FW377187.1
FW377188.1
FW377189.1
FW377190.1
FW377191.1
FW377192.1
FW377193.1
FW377194.1
FW377195.1
FW377196.1
FW377197.1
FW377198.1
FW377199.1
FW377200.1
FW377201.1
FW377202.1
FW377203.1
FW377204.1
FW377205.1
FW377206.1
FW377207.1
FW377208.1
FW377209.1
FW377210.1
FW377211.1
FW377212.1
FW377213.1
FW377214.1
FW377215.1
FW377216.1
FW377217.1
FW377218.1
FW377219.1
FW377220.1
FW377221.1
FW377222.1
FW377223.1
FW377224.1
FW377225.1
FW377226.1
FW377227.1
FW377228.1
FW377229.1
FW377230.1
FW377231.1
FW377232.1
FW377233.1
FW377234.1
FW377235.1
FW377236.1
FW377237.1
FW377238.1
FW377239.1
FW377240.1
FW377241.1
FW377242.1
FW377243.1
FW377244.1
FW377245.1
FW377246.1
FW377247.1
FW377248.1
FW377249.1
FW377250.1
FW377251.1
FW377258.1
FW377259.1
FW377260.1
FW377261.1
FW377262.1
FW377263.1
FW377264.1
FW377265.1
FW377266.1
FW377267.1
FW377268.1
FW377269.1
FW377270.1
FW377271.1
FW377272.1
FW377273.1
FW377275.1
FW377276.1
FW377277.1
FW377278.1
FW377279.1
FW377280.1
FW377281.1
FW377282.1
FW379255.1
FW379274.1
FW379275.1
FW379826.1
FW381513.1
FW381514.1
FW381515.1
FW381516.1
FW381517.1
FW381518.1
FW381519.1
GQ503336.1
GQ503337.1
GQ844875.1
GU014478.1
GU049868.1
GU049876.1
GU049884.1
GU049892.1
GU049900.1
GU049908.1
GU049916.1
GU049922.1
GU049924.1
GU049932.1
GU049939.1
GU049947.1
GU049953.1
GU049955.1
GU049963.1
GU049969.1
GU049970.1
GU049971.1
GU049976.1
GU049982.1
GU049987.1
GU049990.1
GU049998.1
GU050004.1
GU050011.1
GU050019.1
GU050026.1
GU050034.1
GU050041.1
GU050048.1
GU050055.1
GU050060.1
GU050063.1
GU050071.1
GU050078.1
GU050086.1
GU050094.1
GU050101.1
GU050109.1
GU050116.1
GU050124.1
GU050132.1
GU050137.2
GU050140.1
GU050145.1
GU050147.1
GU050155.1
GU050163.1
GU050170.1
GU050175.1
GU050178.1
GU050185.1
GU050193.1
GU050201.1
GU050209.1
GU050217.1
GU050225.1
GU050231.1
GU050238.1
GU050246.1
GU050254.1
GU050261.1
GU050275.1
GU050283.1
GU050288.1
GU050291.1
GU050296.1
GU050299.1
GU050306.1
GU050314.1
GU050321.1
GU050329.1
GU050337.1
GU050345.1
GU050353.1
GU050361.1
GU050365.1
GU050369.1
GU050377.1
GU050385.1
GU050393.1
GU050401.1
GU050409.1
GU050417.1
GU050432.1
GU050447.1
GU050455.1
GU050463.1
GU050471.1
GU050479.1
GU050487.1
GU050495.1
GU050503.1
GU050511.1
GU050519.1
GU050527.1
GU050535.1
GU050543.1
GU050558.1
GU050565.1
GU050572.1
GU050577.1
GU050579.3
GU050586.1
GU050593.1
GU050600.1
GU050607.1
GU050614.1
GU050621.1
GU050625.1
GU050628.1
GU050635.1
GU050641.1
GU050655.1
GU050660.1
GU050668.1
GU050675.1
GU050683.1
GU050687.1
GU050689.2
GU050693.1
GU050695.1
GU050699.2
GU050701.1
GU050705.1
GU050707.1
GU091497.1
2XBM_E
2XBM_F
GQ895066.1
GQ895067.1
GQ895068.1
GQ895069.1
GQ895070.1
GQ895071.1
GQ895072.1
GQ895073.1
GQ895074.1
GQ895075.1
GQ895076.1
GQ895077.1
GQ895078.1
GQ895079.1
GQ895080.1
GQ895081.1
GQ895082.1
GQ895083.1
GQ895084.1
GQ895085.1
GQ895086.1
GQ895087.1
GQ895088.1
GQ895089.1
GQ895090.1
GQ895091.1
GQ895092.1
GQ895093.1
GQ895094.1
GQ895095.1
GQ895096.1
GQ895097.1
GQ895098.1
GQ895099.1
GQ895100.1
GQ895101.1
GQ895102.1
GQ895103.1
GQ895104.1
GQ895105.1
GQ895106.1
GQ895107.1
GQ895108.1
GQ895109.1
GQ895110.1
GQ895111.1
GQ895112.1
GQ895113.1
GQ895114.1
GQ895115.1
GQ895116.1
GQ895117.1
GQ895118.1
GQ895119.1
GQ895120.1
GQ895121.1
GQ895122.1
GQ895123.1
GQ895124.1
GQ895125.1
GQ895126.1
GQ895127.1
GQ895128.1
GU220398.1
GU220399.1
GU220400.1
GU220401.1
GU220402.1
GU220403.1
GU220404.1
GU220405.1
GU220406.1
GU220407.1
GU220408.1
GU220409.1
GU220410.1
GU220411.1
GU220412.1
GU220413.1
GU220414.1
GU220415.1
GU220416.1
HM027653.1
HM027654.1
HM027655.1
HM027656.1
HM027657.1
HM027658.1
HM027659.1
HM027660.1
HM027661.1
HM027662.1
HM027663.1
HM027664.1
HM027665.1
HM027666.1
HM027667.1
HM027668.1
HM027669.1
HM027670.1
HM027671.1
HM027672.1
HM027673.1
HM027674.1
HM027675.1
HM027676.1
HM027677.1
HM027678.1
HM027679.1
HM027680.1
HM027681.1
HM027682.1
HM027683.1
HM027684.1
HM027685.1
HM027686.1
HM027687.1
HM027688.1
HM027689.1
HM027690.1
HM027691.1
HM027692.1
HM027693.1
HM027694.1
HM027695.1
HM027696.1
HM027697.1
HM027698.1
HM027699.1
HM027700.1
HM027701.1
HM027702.1
HM027703.1
HM027704.1
HM027705.1
HM027706.1
HM027707.1
HM027708.1
HM027709.1
HM027710.1
HM027711.1
HM027712.1
HM027713.1
HM027714.1
HM027715.1
HM027716.1
HM027717.1
HM027718.1
HM027719.1
HM027720.1
HM027721.1
HM027722.1
HM027723.1
HM027724.1
HM027725.1
HM027726.1
HM027727.1
HM027728.1
HM027729.1
HM027730.1
HM027731.1
HM027732.1
HM027733.1
HM027734.1
HM027735.1
HM027736.1
HM027737.1
HM027738.1
HM027739.1
HM027740.1
HM027741.1
HM027742.1
HM027743.1
HM027744.1
HM027745.1
HM027746.1
HM027747.1
HM027748.1
HM027749.1
HM027750.1
HM027751.1
HM027752.1
HM027753.1
HM027754.1
HM027755.1
HM027756.1
HM027757.1
HM027758.1
HM027759.1
HM027760.1
HM027761.1
HM027762.1
HM027763.1
HM027764.1
HM027765.1
HM027766.1
HM027767.1
HM027768.1
HM027769.1
HM027770.1
HM027771.1
HM027772.1
HM027773.1
HM027774.1
HM027775.1
HM027776.1
HM027777.1
HM027778.1
HM027779.1
HM027780.1
HM027781.1
HM027782.1
HM027783.1
HM027784.1
HM027785.1
HM027786.1
HM027787.1
HM027788.1
HM027789.1
HM027790.1
HM027791.1
HM027792.1
HM027793.1
HM027794.1
HM027795.1
HM027796.1
HM027797.1
HM027798.1
HM027799.1
HM027800.1
HM027801.1
HM027802.1
HM027803.1
HM027804.1
HM027805.1
HM027806.1
HM027807.1
HM027808.1
HM027809.1
HM027810.1
HM027811.1
HM027812.1
HM027813.1
HM027814.1
HM027815.1
HM027816.1
HM027817.1
HM027818.1
HM027819.1
HM027820.1
HM027821.1
HM027822.1
HM346625.1
HM346626.1
HM346631.1
HM346632.1
HM346633.1
HM346634.1
HM346635.1
HM346636.1
HM346637.1
HM346638.1
HM346639.1
HM346640.1
HM346641.1
HM346642.1
HM346643.1
HM346644.1
HM346645.1
HM346646.1
HM346647.1
HM346648.1
HM346649.1
HM346650.1
HM346651.1
HM346652.1
HM346653.1
HM346654.1
HM358157.1
HM358158.1
HM358159.1
HM358160.1
HM358161.1
HM358162.1
HM358163.1
HM358164.1
HM358165.1
HM358166.1
HM358167.1
HM358168.1
HM358169.1
HM358170.1
HM358171.1
HM358172.1
HM358173.1
HM358174.1
HM358175.1
HM358176.1
HM358177.1
HM358178.1
HM358179.1
HM358180.1
HM358181.1
HM358182.1
HM358183.1
HM358184.1
HM358185.1
HM358186.1
HM358187.1
HM358188.1
HM358189.1
HM358190.1
HM358191.1
HM358192.1
HM358193.1
HM358194.1
HM358195.1
HM358196.1
HM358197.1
HM358198.1
HM358199.1
HM358200.1
HM358201.1
HM358202.1
HM358203.1
HM358204.1
HM358340.1
HM358341.1
HM584455.1
HM584456.1
HM584457.1
HM584458.1
HM584459.1
HM584460.1
HM584461.1
HM584462.1
HM584463.1
HM584464.1
HM584465.1
HM584466.1
HM584467.1
HM584468.1
HM584469.1
HM584470.1
HM584471.1
HM584472.1
HM584473.1
HM584474.1
HM584475.1
HQ131917.1
HQ131918.1
HQ131919.1
HQ131931.1
HQ131932.1
HQ131935.1
HQ131946.1
HQ131960.1
HQ131961.1
HQ131962.2
HQ131963.1
HQ241073.1
HQ241074.1
HQ241075.1
HQ241076.1
HQ241077.1
HQ241078.1
HQ241079.1
HQ241080.1
HQ241081.1
HQ241082.1
HQ241083.1
HQ241084.1
HQ241085.1
HQ241086.1
HQ241087.1
HQ241088.1
HQ241089.1
HQ241090.1
HQ241091.1
HQ241092.1
HQ241093.1
HQ241094.1
HQ241095.1
HQ241096.1
HQ241097.1
HQ241098.1
HQ241099.1
HQ241100.1
HQ241101.1
HQ241102.1
HQ241103.1
HQ241104.1
HQ241105.1
HQ241106.1
HQ241107.1
HQ241108.1
HQ241109.1
HQ241110.1
HQ241111.1
HQ241112.1
HQ241113.1
HQ241114.1
HQ241115.1
HQ241116.1
HQ241117.1
HQ241118.1
HQ241119.1
HQ241120.1
HQ241121.1
HQ241122.1
HQ241123.1
HQ241124.1
HQ241125.1
HQ241126.1
HQ241127.1
HQ241128.1
HQ241129.1
HQ241130.1
HQ241131.1
HQ241132.1
HQ241133.1
HQ241134.1
HQ241135.1
HQ241136.1
HQ241137.1
HQ241138.1
HQ241139.1
HQ241140.1
HQ241141.1
HQ241142.1
HQ241143.1
HQ241144.1
HQ241145.1
HQ241146.1
HQ241147.1
HQ241148.1
HQ241149.1
HQ241150.1
HQ241151.1
HQ241152.1
HQ241153.1
HQ241154.1
HQ241155.1
HQ241156.1
HQ241157.1
HQ241158.1
HQ241159.1
HQ241160.1
HQ241161.1
HQ241162.1
HQ241163.1
HQ241164.1
HQ241165.1
HQ241166.1
HQ241167.1
HQ241168.1
HQ241169.1
HQ241170.1
HQ241171.1
HQ241172.1
HQ241173.1
HQ241174.1
HQ241175.1
HQ241176.1
HQ241177.1
HQ241178.1
HQ241179.1
HQ241180.1
HQ241181.1
HQ241182.1
HQ241183.1
HQ241184.1
HQ241185.1
HQ241186.1
HQ259228.2
HQ259235.1
HQ259236.1
HQ285890.1
AB588636.1
AB588637.1
AB588638.1
CY074946.1
CY074954.1
CY074962.1
CY074969.1
CY074970.1
CY074977.1
CY074978.1
CY074985.1
CY074986.1
CY074993.1
CY074994.1
CY075001.1
CY075002.1
CY075009.1
CY075010.1
CY075017.1
CY075018.1
FR693808.1
FR693809.1
FR693810.1
FR693811.1
FR693812.1
FR693813.1
FR693814.1
FR693815.1
FR693816.1
FR693817.1
FR693818.1
FR693819.1
FR693820.1
FR693821.1
FR693822.1
FR693823.1
FR693824.1
FR693825.1
FR693826.1
FR693827.1
FR693828.1
FR693829.1
FR693830.1
FR693831.1
FR693832.1
GQ379738.1
GQ379739.1
GQ379740.1
GQ379741.1
GQ379742.1
GQ379743.1
GQ379744.1
GQ379745.1
GQ379746.1
GQ379747.1
GQ379748.1
GQ379749.1
GQ379750.1
GQ379751.1
GQ379752.1
GQ379753.1
GQ379754.1
GQ379755.1
GQ379756.1
GQ379757.1
GQ379758.1
GQ379759.1
GQ379760.1
GQ379761.1
GQ379762.1
GQ379763.1
GQ379764.1
GQ379765.1
GQ379766.1
GQ379767.1
GQ379768.1
GQ379769.1
GQ379770.1
GQ379771.1
GQ379772.1
GQ379773.1
GQ379774.1
GQ379775.1
GQ379776.1
GQ379777.1
GQ379778.1
GQ379779.1
GQ379780.1
GQ379781.1
GQ379782.1
GQ379783.1
GQ379784.1
GQ379785.1
GQ379786.1
GQ379787.1
GQ379788.1
GQ379789.1
GQ379790.1
GQ379791.1
GQ379792.1
GQ379793.1
GQ379794.1
GQ379795.1
GQ379796.1
GQ379797.1
GQ379798.1
GQ379799.1
GQ379800.1
GQ379801.1
GQ379802.1
GQ379803.1
GQ379804.1
GQ848873.1
GQ848874.1
GQ848875.1
GQ848876.1
GQ848877.1
GQ848878.1
GQ848879.1
GQ848880.1
GQ848881.1
GQ848882.1
GQ848883.1
GQ848884.1
GQ848885.1
GQ848886.1
GQ848887.1
GQ848888.1
GQ848889.1
GQ848890.1
GQ848891.1
GQ848892.1
GQ848893.1
GQ848894.1
GQ848895.1
GQ848896.1
GQ848897.1
GQ848898.1
GQ848899.1
GQ848900.1
GQ848901.1
GQ848902.1
GQ848903.1
GQ848904.1
GQ848905.1
GQ848906.1
GQ848907.1
GQ848908.1
GQ848909.1
GQ848910.1
GQ848911.1
GQ848912.1
GQ848913.1
GQ848914.1
GQ848915.1
GQ848916.1
GU001052.1
GU001053.1
GU001054.1
GU001055.1
GU001056.1
GU001057.1
GU001058.1
GU001059.1
GU001060.1
GU001061.1
GU001062.1
GU001063.1
GU001064.1
GU001065.1
GU001066.1
GU001067.1
GU001068.1
GU001069.1
GU001070.1
GU001071.1
GU001072.1
GU001073.1
GU001074.1
GU001075.1
GU001076.1
GU001077.1
GU001078.1
GU001079.1
GU001080.1
GU001081.1
GU001082.1
GU001083.1
GU001084.1
GU001085.1
GU001086.1
GU001087.1
GU001088.1
GU001089.1
GU001090.1
GU001091.1
GU001092.1
GU001093.1
GU001094.1
GU001095.1
GU001096.1
GU001097.1
GU001098.1
GU001099.1
GU001100.1
GU001101.1
GU001102.1
GU001103.1
GU001104.1
GU001105.1
GU001106.1
GU001107.1
GU001108.1
GU001109.1
GU001110.1
GU001111.1
GU001112.1
GU001113.1
GU001114.1
GU001115.1
GU001116.1
GU001117.1
GU001118.1
GU001119.1
GU001120.1
GU001121.1
GU001122.1
GU001123.1
GU001124.1
GU001125.1
GU001144.1
GU475384.1
GU475385.1
GU475386.1
GU475387.1
GU475388.1
GU475389.1
GU475390.1
GU475391.1
GU475392.1
GU475393.1
GU475394.1
GU475395.1
GU475396.1
GU475397.1
GU475398.1
GU475399.1
GU475400.1
GU475401.1
GU475402.1
GU475403.1
GU475404.1
GU475405.1
GU475406.1
GU475407.1
GU475408.1
GU475409.1
GU475410.1
GU475411.1
GU475412.1
GU475413.1
GU475414.1
GU475415.1
GU475416.1
GU475417.1
GU475418.1
GU475419.1
GU475420.1
GU475421.1
GU475422.1
GU475423.1
GU475424.1
GU475425.1
GU475426.1
GU475427.1
GU475428.1
GU475429.1
GU475430.1
GU475431.1
GU475432.1
GU475433.1
GU475434.1
GU475435.1
GU475436.1
GU475437.1
GU475438.1
GU475439.1
GU475440.1
GU475441.1
GU475442.1
GU475443.1
GU475444.1
GU475445.1
GU475446.1
GU475447.1
GU475448.1
GU475449.1
GU475450.1
GU475451.1
GU475452.1
GU475453.1
GU475454.1
GU475455.1
GU475456.1
HM230692.1
HM230709.1
HM244409.1
HM244410.1
HM244411.1
HM244412.1
HM244413.1
HM244414.1
HM244415.1
HM244416.1
HM244417.1
HM244418.1
HM244419.1
HM244420.1
HM244421.1
HM244422.1
HM244423.1
HM244424.1
HM244425.1
HM244426.1
HM244427.1
HM244428.1
HM244429.1
HM244430.1
HM244431.1
HM244432.1
HM244433.1
HM244434.1
HM244435.1
HM244436.1
HM244437.1
HM244438.1
HM244439.1
HM244440.1
HM244441.1
HM244442.1
HM244443.1
HM244444.1
HM244445.1
HM244446.1
HM244447.1
HM244448.1
HM244449.1
HM244450.1
HM244451.1
HM244452.1
HM244453.1
HM244454.1
HM244455.1
HM244456.1
HM244457.1
HM244458.1
HM244459.1
HM244460.1
HM244461.1
HM244462.1
HM244463.1
HM244464.1
HM244465.1
HM244466.1
HM244467.1
HM244468.1
HM244469.1
HM244470.1
HM244471.1
HM244472.1
HM244473.1
HM244474.1
HM244475.1
HM244476.1
HM244477.1
HM244478.1
HM244479.1
HM244480.1
HM244481.1
HM245383.1
HM245751.1
HM245752.1
HM245753.1
HM245754.1
HM245755.1
HM245756.1
HM245757.1
HM449450.1
HM449451.1
HM449452.1
HM449453.1
HM449454.1
HM449455.1
HM449456.1
HM449457.1
HM449458.1
HM449459.1
HM449460.1
HM449461.1
HM449462.1
HM449463.1
HM449464.1
HM449465.1
HM449466.1
HM449467.1
HM449468.1
HM449469.1
HM449470.1
HM449471.1
HM449472.1
HM449473.1
HM449474.1
HM449475.1
HM449476.1
HM449477.1
HM449478.1
HM449479.1
HM449480.1
HM449481.1
HM449482.1
HM449483.1
HM449484.1
HM449485.1
HM449486.1
HM449487.1
HM449488.1
HM449489.1
HM449490.1
HM449491.1
HM449492.1
HM449493.1
HM449494.1
HM449495.1
HM449496.1
HM449497.1
HM449498.1
HM449499.1
HM449500.1
HM449501.1
HM449502.1
HM449503.1
HM449504.1
HM449505.1
HM449506.1
HM449507.1
HM449508.1
HM449509.1
HM449510.1
HM449511.1
HM449512.1
HM449513.1
HM449514.1
HM449515.1
HM449516.1
HM449517.1
HM449518.1
HM449519.1
HM449520.1
HM449521.1
HM449522.1
HM449523.1
HM449524.1
HM449525.1
HM449526.1
HM449527.1
HM449528.1
HM449529.1
HM449530.1
HM449531.1
HM449532.1
HM449533.1
HM449534.1
HM449535.1
HM449536.1
HM449537.1
HM449538.1
HM449539.1
HM449540.1
HM449541.1
HM449542.1
HM449543.1
HM449544.1
HM449545.1
HM449546.1
HM449547.1
HM449548.1
HM449549.1
HM449550.1
HM449551.1
HM449552.1
HM449553.1
HM449554.1
HM449555.1
HM449556.1
HM449557.1
HM449558.1
HM449559.1
HM449560.1
HM449561.1
HM449562.1
HM449563.1
HM449564.1
HM449565.1
HM449566.1
HM449567.1
HM449568.1
HM449569.1
HM449570.1
HM449571.1
HM449572.1
HM449573.1
HM449574.1
HM449575.1
HM449576.1
HM449577.1
HM449578.1
HM449579.1
HM449580.1
HM449581.1
HM449582.1
HM449583.1
HM449584.1
HM449585.1
HM449586.1
HM449587.1
HM449588.1
HM449589.1
HM449590.1
HM449591.1
HM449592.1
HM449593.1
HM449594.1
HM449595.1
HM449596.1
HM449597.1
HM449598.1
HM449599.1
HM449600.1
HM449601.1
HM449602.1
HM449603.1
HM449604.1
HM449605.1
HM449606.1
HM449607.1
HM449608.1
HM449609.1
HM449610.1
HM449611.1
HM449612.1
HM449613.1
HM449614.1
HM449615.1
HM449616.1
HM449617.1
HM449618.1
HM449619.1
HM449620.1
HM449621.1
HM449622.1
HM449623.1
HM449624.1
HM449625.1
HM449626.1
HM449627.1
HM449628.1
HM449629.1
HM449630.1
HM449631.1
HM449632.1
HM449633.1
HM449634.1
HM449635.1
HM449636.1
HM449637.1
HM449638.1
HM449639.1
HM449640.1
HM449641.1
HM449642.1
HM449643.1
HM449644.1
HM449645.1
HM449646.1
HM449647.1
HM449648.1
HM449649.1
HM449650.1
HM449651.1
HM449652.1
HM449653.1
HM449654.1
HM449655.1
HM449656.1
HM449657.1
HM449658.1
HM449659.1
HM449660.1
HM449661.1
HM449662.1
HM449663.1
HM449664.1
HM449665.1
HM449666.1
HM449667.1
HM449668.1
HM449669.1
HM449670.1
HM449671.1
HM449672.1
HM449673.1
HM449674.1
HM449675.1
HM449676.1
HM449677.1
HM449678.1
HM449679.1
HM449680.1
HM449681.1
HM449682.1
HM449683.1
HQ023237.1
HQ023238.1
HQ023239.1
HQ023240.1
HQ023241.1
HQ127214.1
HQ127215.1
HQ127216.1
HQ127217.1
HQ127218.1
HQ127219.1
HQ127220.1
HQ127221.1
HQ127222.1
HQ283280.1
HQ283360.1
HQ283361.1
HQ285091.1
HQ285092.1
HQ285093.1
HQ285094.1
HQ285095.1
HQ285096.1
HQ285097.1
HQ285098.1
HQ285099.1
HQ285100.1
HQ285101.1
HQ285102.1
HQ285103.1
HQ285104.1
HQ285105.1
HQ285106.1
HQ285107.1
HQ285108.1
HQ285109.1
CY074084.1
CY074087.1
CY074092.1
CY074095.1
CY074103.1
CY074108.1
CY074111.1
CY074116.1
CY074119.1
CY074124.1
CY074127.1
CY074132.1
CY074135.1
CY074140.1
CY074143.1
CY074148.1
CY074151.1
CY074156.1
CY074159.1
CY074164.1
CY074167.1
CY074172.1
CY074175.1
CY074180.1
CY074183.1
CY074188.1
CY074191.1
CY074196.1
CY074199.1
CY074204.1
CY074207.1
CY074212.1
CY074215.1
CY074220.1
CY074223.1
CY074228.1
CY074231.1
CY074236.1
CY074239.1
CY074244.1
CY074247.1
CY074252.1
CY074255.1
CY074260.1
CY074263.1
CY074268.1
CY074271.1
CY074276.1
CY074279.1
CY074284.1
CY074287.1
CY074292.1
CY074295.1
CY074300.1
CY074303.1
CY074308.1
CY074311.1
CY074316.1
CY074319.1
CY074324.1
CY074327.1
CY074332.1
CY074335.1
CY074340.1
CY074343.1
CY074348.1
CY074351.1
CY074356.1
CY074359.1
CY074364.1
CY074367.1
CY074372.1
CY074375.1
CY074380.1
CY074383.1
CY074388.1
CY074391.1
CY074396.1
CY074399.1
CY074404.1
CY074407.1
CY074412.1
CY074415.1
CY074420.1
CY074423.1
CY074428.1
CY074431.1
CY074436.1
CY074439.1
CY074447.1
CY074452.1
CY074455.1
CY074463.1
CY074468.1
CY074471.1
CY074476.1
CY074479.1
CY074487.1
CY074495.1
CY074500.1
CY074503.1
CY074508.1
CY074511.1
CY074516.1
CY074519.1
CY074524.1
CY074527.1
CY074532.1
CY074535.1
CY074540.1
CY074543.1
CY074548.1
CY074551.1
CY074556.1
CY074559.1
CY074564.1
CY074567.1
CY074572.1
CY074575.1
CY074580.1
CY074583.1
CY074588.1
CY074591.1
CY074596.1
CY074599.1
CY074604.1
CY074607.1
CY074612.1
CY074615.1
CY074620.1
CY074623.1
CY074628.1
CY074631.1
CY074636.1
CY074639.1
CY074644.1
CY074647.1
CY074652.1
CY074655.1
CY074660.1
CY074663.1
CY074668.1
CY074671.1
CY074676.1
CY074679.1
CY074684.1
CY074687.1
CY074692.1
CY074695.1
CY074700.1
CY074703.1
CY074708.1
CY074711.1
CY074716.1
CY074719.1
CY074724.1
CY074727.1
CY074732.1
CY074735.1
CY074740.1
CY074743.1
CY074751.1
CY074756.1
CY074759.1
CY074767.1
CY074772.1
CY074775.1
CY074780.1
CY074783.1
CY074788.1
CY074791.1
CY074796.1
CY074799.1
CY074807.1
CY074815.1
CY074823.1
CY074831.1
CY074839.1
CY074847.1
CY074852.1
CY074855.1
CY074860.1
CY074863.1
CY074868.1
CY074871.1
CY074876.1
CY074879.1
CY074884.1
CY074887.1
CY074892.1
CY074895.1
CY074900.1
CY074903.1
CY074908.1
CY074911.1
CY074916.1
CY074919.1
CY074927.1
CY074932.1
CY074935.1
HM067615.1
HM067616.1
HM067617.1
HM067618.1
HM067619.1
HM067620.1
HM067621.1
HM067622.1
HM067623.1
HM067624.1
HM067625.1
HM067626.1
HM067627.1
HM067628.1
HM067629.1
HM067630.1
HM067631.1
HM067632.1
HM067633.1
HM067634.1
HM067635.1
HM067636.1
HM067637.1
HM067638.1
HM067639.1
HM067640.1
HM067641.1
HM067642.1
HM067643.1
HM067644.1
HM067645.1
HM067646.1
HM067647.1
HM067648.1
HM067649.1
HM067650.1
HM067651.1
HM067652.1
HM067653.1
HM067654.1
HM067655.1
HM067656.1
HM067657.1
HM067658.1
HM067659.1
HM067660.1
HM067661.1
HM067662.1
HM067663.1
HM067664.1
HM067665.1
HM067666.1
HM067667.1
HM067668.1
HM067669.1
HM067670.1
HM067671.1
HM067672.1
HM067673.1
HM067674.1
HM067675.1
HM067676.1
HM067677.1
HM067678.1
HM241166.1
HM241167.1
HM241168.1
HM241169.1
HM241170.1
HM241171.1
HM241172.1
HM241173.1
HM241174.1
HM241175.1
HM241176.1
HM241177.1
HM241178.1
HM241179.1
HM241180.1
HM345580.1
HM345581.1
HM347329.1
HM770414.1
HM770415.1
HM770426.1
HM770427.1
HM770428.1
HM770429.1
HM770430.1
HM770431.1
HM770432.1
HM770433.1
HM770434.1
HM770435.1
HM770436.1
HM770437.1
HM770438.1
HM770439.1
HM770440.1
HM770441.1
GU295126.1
GU295127.1
GU295128.1
GU295129.1
GU295130.1
GU295131.1
GU295132.1
GU295133.1
GU295134.1
GU295135.1
GU295136.1
GU295137.1
GU295138.1
GU295139.1
GU295140.1
GU295141.1
GU295142.1
GU295143.1
GU295144.1
GU295145.1
GU295146.1
GU295147.1
GU295148.1
GU295149.1
GU295150.1
GU295151.1
HM236421.1
HM236422.1
HM236423.1
HM236424.1
HM236425.1
HM236426.1
HM236427.1
HM236428.1
HM236429.1
HM357803.1
HM363406.1
HM363407.1
HM363408.1
HM363409.1
HM363410.1
HM363411.1
HM363412.1
HM363413.1
HM363414.1
HM363415.1
HM363416.1
HM363417.1
HM363418.1
HM363419.1
HM363420.1
HM363421.1
HM363422.1
HM363423.1
HM363424.1
HM363425.1
HM363426.1
HM363427.1
HM572328.1
HM572329.1
HM572331.1
HM213855.1
HM213856.1
HM213857.1
HM213858.1
HM213859.1
HM213860.1
HM213861.1
HM213862.1
HM213863.1
HM213864.1
HM213865.1
HM213866.1
HM213867.1
HM213868.1
HM213869.1
HM213870.1
HM213871.1
HM213872.1
HM213873.1
HM213874.1
HM213875.1
HM213876.1
HM213877.1
HM213878.1
HM213879.1
HM213880.1
HM213881.1
HM213882.1
HM213883.1
HM213884.1
HM213885.1
HM213886.1
HM213887.1
HM213888.1
HM213889.1
HM213890.1
HM213891.1
HM213892.1
HM213893.1
HM213894.1
HM213895.1
HM213896.1
HM213897.1
HM213898.1
HM213899.1
HM213900.1
HM232815.1
HM232816.1
HM232817.1
HM232818.1
HM232819.1
HM232820.1
HM232821.1
HM232822.1
HM232823.1
HM232824.1
HM232825.1
HM232826.1
HM232827.1
HM232828.1
HM232829.1
HM232830.1
HM232831.1
HM232832.1
HM232833.1
HM232834.1
HM232835.1
HM232836.1
HM232837.1
HM232838.1
HM232839.1
HM232840.1
HM232841.1
HM232842.1
HM232843.1
HM232844.1
HM232845.1
HM232846.1
HM232847.1
HM232848.1
HM745902.1
HQ159410.1
HQ159411.1
HQ159412.1
HQ159413.1
HQ159414.1
HQ159415.1
HQ159416.1
HQ159417.1
HQ159418.1
HQ159419.1
HQ159420.1
HQ159421.1
HQ159422.1
HQ159423.1
HQ159424.1
HQ159425.1
HQ159426.1
HQ159427.1
HQ159428.1
HQ159429.1
HQ159430.1
HQ159431.1
HQ159432.1
HQ159433.1
HQ159434.1
HQ159435.1
HQ159436.1
HQ159437.1
HQ159438.1
HQ159439.1
HQ159440.1
HQ159441.1
HQ159442.1
HQ159443.1
HQ159444.1
HQ159445.1
HQ159446.1
HQ159447.1
HQ159448.1
HQ159449.1
HQ159450.1
HQ159451.1
HQ159452.1
HQ159453.1
HQ159454.1
HQ159455.1
HQ159456.1
HQ159457.1
HQ159458.1
HQ159459.1
HQ159460.1
HQ159461.1
HQ159462.1
HQ159463.1
HQ159464.1
HQ159465.1
HQ159466.1
HQ159467.1
HQ159468.1
HQ159469.1
HQ159470.1
HQ159471.1
HQ159472.1
HQ159473.1
HQ159474.1
HQ159475.1
HQ159476.1
HQ159477.1
HQ159478.1
HQ159479.1
HQ159480.1
HQ159481.1
HQ159482.1
HQ159483.1
HQ159484.1
HQ159485.1
HQ159486.1
HQ159487.1
HQ159488.1
HQ159489.1
HQ159490.1
HQ159491.1
HQ159492.1
HQ159493.1
HQ159494.1
HQ159495.1
HQ159496.1
HQ159497.1
HQ159498.1
HQ159499.1
HQ159500.1
HQ159501.1
HQ159502.1
HQ159503.1
HQ159504.1
HQ159505.1
HQ159506.1
HQ159507.1
HQ159508.1
HQ159509.1
HQ159510.1
HQ159511.1
HQ159512.1
HQ159513.1
HQ159514.1
HQ159515.1
HQ159516.1
HQ159517.1
HQ159518.1
HQ159519.1
HQ159520.1
HQ159521.1
HQ159522.1
HQ159523.1
HQ159524.1
HQ159525.1
HQ159526.1
HQ159527.1
HQ159528.1
HQ159529.1
HQ159530.1
HQ159531.1
HQ159532.1
HQ159533.1
HQ159534.1
HQ159535.1
HQ159536.1
HQ159537.1
HQ159538.1
HQ159539.1
HQ159540.1
HQ159541.1
HQ159542.1
HQ159543.1
HQ159544.1
HQ159545.1
HQ159546.1
HQ159547.1
HQ159548.1
HQ159549.1
HQ159550.1
HQ159551.1
HQ159552.1
HQ159553.1
HQ159554.1
HQ159555.1
HQ159556.1
HQ159557.1
HQ159558.1
HQ159559.1
HQ159560.1
HQ159561.1
HQ159562.1
HQ159563.1
HQ159564.1
HQ159565.1
HQ159566.1
HQ159567.1
HQ159568.1
HQ159569.1
HQ159570.1
HQ159571.1
HQ159572.1
HQ159573.1
HQ159574.1
HQ159575.1
HQ159576.1
HQ159577.1
HQ159578.1
HQ159579.1
HQ159580.1
HQ159581.1
HQ159582.1
HQ159583.1
HQ159584.1
HQ159585.1
HQ159586.1
HQ159587.1
HQ159588.1
HQ159589.1
HQ159590.1
HQ159591.1
HQ159592.1
HQ159593.1
HQ159594.1
HQ159595.1
HQ159596.1
HQ159597.1
HQ159598.1
HQ159599.1
HQ159600.1
HQ159601.1
HQ159602.1
HQ159603.1
HQ159604.1
HQ159605.1
HQ159606.1
HQ159607.1
HQ159608.1
HQ159609.1
HQ159610.1
HQ159611.1
HQ159612.1
HQ159613.1
HQ159614.1
HQ159615.1
HQ159616.1
HQ159617.1
HQ159618.1
HQ159619.1
HQ159620.1
HQ159621.1
HQ159622.1
HQ159623.1
HQ159624.1
HQ159625.1
HQ159626.1
HQ159627.1
HQ159628.1
HQ159629.1
HQ159630.1
HQ159631.1
HQ159632.1
HQ159633.1
HQ159634.1
HQ159635.1
HQ159636.1
HQ159637.1
HQ159638.1
HQ159639.1
HQ159640.1
HQ159641.1
HQ159642.1
HQ159643.1
HQ159644.1
HQ159645.1
HQ159646.1
HQ159647.1
HQ159648.1
HQ159649.1
HQ159650.1
HQ159651.1
HQ159652.1
HQ159653.1
HQ159654.1
HQ159655.1
HQ159656.1
HQ159657.1
HQ159658.1
HQ159659.1
HQ159660.1
HQ159661.1
HQ159662.1
HQ159663.1
HQ159664.1
HQ159665.1
HQ159666.1
HQ159667.1
HQ159668.1
HQ159669.1
HQ159670.1
HQ159671.1
HQ159672.1
HQ159673.1
HQ159674.1
HQ159675.1
HQ159676.1
HQ159677.1
HQ159678.1
HQ159679.1
HQ159680.1
HQ159681.1
HQ159682.1
HQ159683.1
HQ159684.1
HQ159685.1
HQ159686.1
HQ159687.1
HQ159688.1
HQ159689.1
HQ159690.1
HQ159691.1
HQ159692.1
HQ159693.1
HQ159694.1
HQ159695.1
HQ159696.1
HQ159697.1
HQ159698.1
HQ159699.1
HQ159700.1
HQ159701.1
HQ159702.1
HQ159703.1
HQ159704.1
HQ159705.1
HQ159706.1
HQ159707.1
HQ159708.1
HQ159709.1
HQ159710.1
HQ159711.1
HQ159712.1
HQ159713.1
HQ159714.1
HQ159715.1
HQ159716.1
HQ159717.1
HQ159718.1
HQ159719.1
HQ159720.1
HQ159721.1
HQ159722.1
HQ159723.1
HQ159724.1
HQ159725.1
HQ159726.1
HQ159727.1
HQ159728.1
HQ159729.1
HQ159730.1
HQ159731.1
HQ159732.1
HQ159733.1
HQ159734.1
HQ159735.1
HQ159736.1
HQ159737.1
HQ159738.1
HQ159739.1
HQ159740.1
HQ159741.1
HQ159742.1
HQ159743.1
HQ159744.1
HQ159745.1
HQ159746.1
HQ159747.1
HQ159748.1
HQ159749.1
HQ159750.1
HQ159751.1
HQ159752.1
HQ159753.1
HQ159754.1
HQ159755.1
HQ159756.1
HQ159757.1
HQ159758.1
HQ159759.1
HQ159760.1
HQ159761.1
HQ159762.1
HQ159763.1
HQ159764.1
HQ159765.1
HQ159766.1
HQ159767.1
HQ159768.1
HQ159769.1
HQ159770.1
HQ159771.1
HQ159772.1
HQ159773.1
HQ159774.1
HQ159775.1
HQ159776.1
HQ159777.1
HQ159778.1
HQ159779.1
HQ159780.1
HQ159781.1
HQ159782.1
HQ159783.1
HQ159784.1
HQ159785.1
HQ159786.1
HQ159787.1
HQ159788.1
HQ159789.1
HQ159790.1
HQ159791.1
HQ159792.1
HQ159793.1
HQ159794.1
HQ159795.1
HQ159796.1
HQ159797.1
HQ159798.1
HQ159799.1
HQ159800.1
HQ159801.1
HQ159802.1
HQ159803.1
HQ159804.1
HQ159805.1
HQ159806.1
HQ159807.1
HQ159808.1
HQ159809.1
HQ159810.1
HQ159811.1
HQ159812.1
HQ159813.1
HQ159814.1
HQ159815.1
HQ159816.1
HQ159817.1
HQ159818.1
HQ159819.1
HQ159820.1
HQ159821.1
HQ159822.1
HQ159823.1
HQ159824.1
HQ159825.1
HQ159826.1
HQ159827.1
HQ159828.1
HQ159829.1
HQ159830.1
HQ159831.1
HQ159832.1
HQ159833.1
HQ159834.1
HQ159835.1
HQ159836.1
HQ159837.1
HQ159838.1
HQ159839.1
HQ159840.1
HQ159841.1
HQ218871.1
HQ218872.1
HQ218873.1
HQ218874.1
HQ218875.1
HQ218876.1
HQ218877.1
HQ218878.1
HQ218879.1
HQ218880.1
HQ218881.1
HQ218882.1
HQ218883.1
HQ218884.1
HQ218885.1
HQ218886.1
HQ218887.1
HQ218888.1
HQ218889.1
HQ218890.1
HQ218891.1
HQ218892.1
HQ218893.1
HQ218894.1
HQ218895.1
HQ218896.1
HQ218897.1
HQ218898.1
HQ218899.1
HQ218900.1
HQ218901.1
HQ218902.1
HQ218903.1
HQ218904.1
HQ218905.1
HQ218906.1
HQ218907.1
HQ218908.1
HQ218909.1
HQ218910.1
HQ218911.1
HQ218912.1
HQ218913.1
HQ218914.1
HQ218915.1
HQ218916.1
HQ218917.1
HQ218918.1
HQ218919.1
HQ218920.1
HQ218921.1
HQ218922.1
HQ218923.1
HQ218924.1
FR693735.1
FR693736.1
FR693737.1
FR693738.1
FR693739.1
FR693740.1
AB525802.1
AB525803.1
AB525804.1
AB525805.1
AB525806.1
AB525807.1
AB525809.1
AB525810.1
AB525811.1
AB525812.1
AB525813.1
AB525814.1
AB525815.1
AB536804.1
AB536807.1
AB536808.1
AB536809.1
AB536810.1
FR692118.1
FR692119.1
FR692120.1
FR693375.1
FR693376.1
FR693377.1
FR693378.1
GU433352.1
GU433354.1
GU433355.1
GU433362.1
GU433366.1
GU433370.1
GU433373.1
3KLE_C
3KLE_D
3KLE_G
3KLE_H
3KLE_K
3KLE_L
3KLE_O
3KLE_P
3KLF_C
3KLF_D
3KLF_G
3KLF_H
3KLF_K
3KLF_L
3KLF_O
3KLF_P
3KLG_C
3KLG_D
3KLG_G
3KLG_H
3KLH_E
3KLH_F
FJ214619.1
FJ214620.1
FJ214621.1
FJ214622.1
FJ214623.1
FJ214624.1
FJ214625.1
FJ214626.1
FJ214627.1
FJ214628.1
FJ214629.1
FJ214630.1
FJ214631.1
FJ214632.1
FJ214633.1
FJ214634.1
FJ214635.1
FJ214636.1
FJ214637.1
FJ214638.1
FJ214639.1
FJ214640.1
FJ214641.1
FJ214642.1
FJ214643.1
FJ214644.1
FJ214645.1
FJ214646.1
FJ214647.1
FJ214648.1
FJ214649.1
FJ214650.1
FJ214651.1
FJ214652.1
FJ214653.1
FJ214654.1
FJ214655.1
FJ214656.1
FJ214657.1
FJ214658.1
FR692373.1
FR692374.1
FR692375.1
FR692376.1
FR692377.1
FR692378.1
FR692379.1
FR692380.1
FR692381.1
FR692382.1
FR692383.1
FR692384.1
FR692385.1
FR692386.1
FR692387.1
FR692388.1
FR692389.1
FR692390.1
FR692391.1
FR692392.1
FR692393.1
FR692394.1
FR692395.1
FR692396.1
FR692397.1
FR692398.1
FR692399.1
FR692400.1
FR692401.1
FR692402.1
FR692403.1
FR692404.1
FR692405.1
FR692406.1
FR692407.1
FR692408.1
FR692409.1
FR692410.1
FR692411.1
FR692412.1
FR692413.1
FR692414.1
FR692415.1
FR692416.1
FR692417.1
FR692418.1
FR692419.1
FR692420.1
FR692421.1
FR692422.1
FR692423.1
FR692424.1
FR692425.1
FR692426.1
FR692427.1
FR692428.1
FR692429.1
FR692430.1
FR692431.1
FR692432.1
FR692433.1
FR692434.1
FR692435.1
FR692436.1
FR692437.1
FR692438.1
FR692439.1
FR692440.1
FR692441.1
FR692442.1
FR692443.1
FR692444.1
FR692445.1
FR692446.1
FR692447.1
FR692448.1
FR692449.1
FR692450.1
FR692451.1
FR692452.1
FR692453.1
FR692454.1
FR692455.1
FR692456.1
FR692457.1
FR692458.1
FR692459.1
FR692460.1
FR692461.1
FR692462.1
FR692463.1
FR692464.1
FR692465.1
FR692466.1
FR692467.1
FR692468.1
FR692469.1
FR692470.1
FR692471.1
FR692472.1
FR692473.1
FR692474.1
FR692475.1
FR692476.1
FR692477.1
FR692478.1
FR692479.1
FR692480.1
FR692481.1
FR692482.1
FR692483.1
FR692484.1
FR692485.1
FR692486.1
FR692487.1
FR692488.1
FR692489.1
FR692490.1
FR692491.1
FR692492.1
FR692493.1
FR692494.1
FR692495.1
FR692496.1
FR692497.1
FR692498.1
FR692499.1
FR692500.1
FR692501.1
FR692502.1
FR692503.1
FR692504.1
FR692505.1
FR692506.1
FR692507.1
FR692508.1
FR692509.1
FR692510.1
FR692511.1
FR692512.1
FR692513.1
FR692514.1
FR692515.1
FR692516.1
FR692517.1
FR692518.1
FR692519.1
FR692520.1
FR692521.1
FR692522.1
FR692523.1
FR692524.1
FR692525.1
FR692526.1
FR692527.1
FR692528.1
FR692529.1
FR692530.1
FR692531.1
FR692532.1
FR692533.1
FR692534.1
FR692535.1
FR692536.1
FR692537.1
FR692538.1
FR692539.1
FR692540.1
FR692541.1
FR692542.1
FR692543.1
FR692544.1
FR692545.1
FR692546.1
FR692547.1
FR692548.1
FR692549.1
FR692550.1
FR692551.1
FR692552.1
FR692553.1
FR692554.1
FR692555.1
FR692556.1
FR692557.1
FR692558.1
FR692559.1
FR692560.1
FR692561.1
FR692562.1
FR692563.1
FR692564.1
FR692565.1
FR692566.1
FR692567.1
FR692568.1
FR692569.1
FR692570.1
FR692571.1
FR692572.1
FR692573.1
FR692574.1
FR692575.1
FR692576.1
FR692577.1
FR692578.1
FR692579.1
FR692580.1
FR692581.1
FR692582.1
FR692583.1
FR692584.1
FR692585.1
FR692586.1
FR692587.1
FR692588.1
FR692589.1
FR692590.1
FR692591.1
FR692592.1
FR692593.1
FR692594.1
FR692595.1
FR692596.1
FR692597.1
FR692598.1
FR692599.1
FR692600.1
FR692601.1
FR692602.1
FR692603.1
FR692604.1
FR692605.1
FR692606.1
FR692607.1
FR692608.1
FR692609.1
FR692610.1
FR692611.1
FR692612.1
FR692613.1
FR692614.1
FR692615.1
FR692616.1
FR692617.1
FR692618.1
FR692619.1
FR692620.1
FR692621.1
FR692622.1
FR692623.1
FR692624.1
FR692625.1
FR692626.1
FR692627.1
FR692628.1
FR692629.1
FR692630.1
FR692631.1
FR692632.1
FR692633.1
FR692634.1
FR692635.1
FR692636.1
FR692637.1
FR692638.1
FR692639.1
FR692640.1
FR692641.1
FR692642.1
FR692643.1
FR692644.1
FR692645.1
FR692646.1
FR692647.1
FR692648.1
FR692649.1
FR692650.1
FR692651.1
FR692652.1
FR692653.1
FR692654.1
FR692655.1
FR692656.1
FR692657.1
FR692658.1
FR692659.1
FR692660.1
FR692661.1
FR692662.1
FR692663.1
FR692664.1
FR692665.1
FR692666.1
FR692667.1
FR692668.1
FR692669.1
FR692670.1
FR692671.1
FR692672.1
FR692673.1
FR692674.1
FR692675.1
FR692676.1
FR692677.1
FR692678.1
FR692679.1
FR692680.1
FR692681.1
FR692682.1
FR692683.1
FR692684.1
FR692685.1
FR692686.1
FR692687.1
FR692688.1
FR692689.1
FR692690.1
FR692691.1
FR692692.1
FR692693.1
FR692694.1
FR692695.1
FR692696.1
FR692697.1
FR692698.1
FR692699.1
FR692700.1
FR692701.1
FR692702.1
FR692703.1
FR692704.1
FR692705.1
FR692706.1
FR692707.1
FR692708.1
FR692709.1
FR692710.1
FR692711.1
FR692712.1
FR692713.1
FR692714.1
FR692715.1
FR692716.1
FR692717.1
FR692718.1
FR692719.1
FR692720.1
FR692721.1
FR692722.1
FR692723.1
FR692724.1
FR692725.1
FR692726.1
FR692727.1
FR692728.1
FR692729.1
FR692730.1
FR692731.1
FR692732.1
FR692733.1
FR692734.1
FR692735.1
FR692736.1
FR692737.1
FR692738.1
FR692739.1
FR692740.1
FR692741.1
FR692742.1
FR692743.1
FR692744.1
FR692745.1
FR692746.1
FR692747.1
FR692748.1
FR692749.1
FR692750.1
FR692751.1
FR692752.1
FR692753.1
FR692754.1
FR692755.1
FR692756.1
FR692757.1
FR692758.1
FR692759.1
FR692760.1
FR692761.1
FR692762.1
FR692763.1
FR692764.1
FR692765.1
FR692766.1
FR692767.1
FR692768.1
FR692769.1
FR692770.1
FR692771.1
FR692772.1
FR692773.1
FR692774.1
FR692775.1
FR692776.1
FR692777.1
FR692778.1
FR692779.1
FR692780.1
FR692781.1
FR692782.1
FR692783.1
FR692784.1
FR692785.1
FR692786.1
FR692787.1
FR692788.1
FR692789.1
FR692790.1
FR692791.1
FR692792.1
FR692793.1
FR692794.1
FR692795.1
FR692796.1
FR692797.1
FR692798.1
FR692799.1
FR692800.1
FR692801.1
FR692802.1
FR692803.1
FR692804.1
FR692805.1
FR692806.1
FR692807.1
FR692808.1
FR692809.1
FR692810.1
FR692811.1
FR692812.1
FR692813.1
FR692814.1
FR692815.1
FR692816.1
FR692817.1
FR692818.1
FR692819.1
FR692820.1
FR693045.1
FR693046.1
FR693047.1
FR693048.1
FR693049.1
FR693050.1
FR693051.1
FR693052.1
FR693053.1
FR693054.1
FR693055.1
FR693056.1
FR693057.1
FR693058.1
FR693059.1
FR693060.1
FR693061.1
FR693062.1
FR693063.1
FR693064.1
FR693065.1
FR693066.1
FR693067.1
FR693068.1
FR693069.1
FR693070.1
FR693071.1
FR693072.1
FR693073.1
FR693074.1
FR693075.1
FR693076.1
FR693077.1
FR693078.1
FR693079.1
FR693080.1
FR693081.1
FR693082.1
FR693083.1
FR693084.1
FR693085.1
FR693086.1
FR693087.1
FR693088.1
FR693089.1
FR693090.1
FR693091.1
FR693092.1
FR693093.1
FR693094.1
FR693095.1
FR693096.1
FR693097.1
FR693098.1
FR693099.1
FR693100.1
FR693101.1
FR693102.1
FR693103.1
FR693104.1
FR693105.1
FR693106.1
FR693107.1
FR693108.1
FR693109.1
FR693110.1
FR693111.1
FR693112.1
FR693113.1
FR693114.1
FR693115.1
FR693116.1
FR693117.1
FR693118.1
FR693119.1
FR693120.1
FR693121.1
FR693122.1
FR693123.1
FR693124.1
FR693125.1
FR693126.1
FR693127.1
FR693128.1
FR693129.1
FR693130.1
FR693131.1
FR693132.1
FR693133.1
FR693134.1
FR693135.1
FR693136.1
FR693137.1
FR693138.1
FR693139.1
FR693140.1
FR693141.1
FR693142.1
FR693143.1
FR693144.1
FR693145.1
FR693146.1
FR693147.1
FR693148.1
FR693149.1
FR693150.1
FR693151.1
FR693152.1
FR693153.1
FR693154.1
FR693155.1
FR693156.1
FR693157.1
FR693158.1
FR693159.1
FR693160.1
FR693161.1
FR693162.1
FR693163.1
FR693164.1
FR693165.1
FR693166.1
FR693167.1
FR693168.1
FR693169.1
FR693170.1
FR693171.1
FR693172.1
FR693173.1
FR693174.1
FR693175.1
FR693176.1
FR693177.1
FR693178.1
FR693179.1
FR693180.1
FR693181.1
FR693182.1
FR693183.1
FR693184.1
FR693185.1
FR693186.1
FR693187.1
FR693188.1
FR693189.1
FR693190.1
FR693191.1
FR693192.1
FR693193.1
FR693194.1
FR693195.1
FR693196.1
FR693197.1
FR693198.1
FR693199.1
FR693200.1
FR693201.1
FR693202.1
FR693203.1
FR693204.1
FR693205.1
FR693206.1
FR693207.1
FR693208.1
FR693209.1
FR693210.1
FR693211.1
FR693212.1
FR693213.1
FR693214.1
FR693215.1
FR693216.1
FR693217.1
FR693218.1
FR693219.1
FR693220.1
FR693221.1
FR693222.1
FR693223.1
FR693224.1
FR693225.1
FR693226.1
FR693227.1
FR693228.1
FR693229.1
FR693230.1
FR693231.1
FR693232.1
FR693233.1
FR693234.1
FR693235.1
FR693236.1
FR693237.1
FR693238.1
FR693239.1
FR693240.1
FR693241.1
FR693242.1
FR693243.1
FR693244.1
FR693245.1
FR693246.1
FR693247.1
FR693248.1
FR693249.1
FR693250.1
FR693251.1
FR693252.1
FR693253.1
FR693254.1
FR693255.1
FR693256.1
FR693257.1
FR693258.1
FR693259.1
FR693260.1
FR693261.1
FR693262.1
FR693263.1
FR693264.1
FR693265.1
FR693266.1
FR693267.1
FR693268.1
GU124486.1
GU124487.1
GU124488.1
GU124489.1
GU124490.1
HM008973.1
HM008974.1
HM008975.1
HM008976.1
HM008977.1
HM008978.1
HM008979.1
HM008980.1
HM008981.1
HM008982.1
HM008983.1
HM008984.1
HM008985.1
HM210789.1
HM210790.1
HM236458.1
HM236459.1
HM236460.1
HM236461.1
HM236462.1
HM236463.1
HM236464.1
HM236465.1
HM236466.1
HM236467.1
HM236468.1
HM236469.1
HM236470.1
HM236471.1
HM236472.1
HM236473.1
HM236474.1
HM236475.1
HM236476.1
HM236477.1
HM236478.1
HM236479.1
HM236480.1
HM237141.1
HM237142.1
HM237143.1
HM237144.1
HM237145.1
HM237146.1
HM237147.1
HM237148.1
HM237149.1
HM237150.1
HM237151.1
HM237152.1
HM237153.1
HM237154.1
HM237155.1
HM237156.1
HM237157.1
HM237158.1
HM237159.1
HM237160.1
HM237161.1
HM237162.1
HM237163.1
HM237164.1
HM237165.1
HM237166.1
HM237167.1
HM237168.1
HM237169.1
HM240844.1
HM240845.1
HM240846.1
HM240847.1
HM240848.1
HM240849.1
HM240850.1
HM240851.1
HM241788.1
HM241826.1
HQ244410.1
HQ244411.1
HQ244418.1
HQ244419.1
HQ244426.1
HQ244433.1
HQ244434.1
2XPJ_D
HM211176.1
HM211177.1
HM211178.1
HM212467.1
HM212468.1
HM212469.1
HM212470.1
HM212471.1
HM212472.1
HM212473.1
HM212474.1
HM212475.1
HM212476.1
HM212477.1
HM212478.1
HM212479.1
HM212480.1
HM212481.1
HM212482.1
HM212483.1
HM212484.1
HM212485.1
HM212486.1
HM212487.1
HM212488.1
HM212489.1
HM212490.1
HM212532.1
HM212533.1
HM212534.1
HM212535.1
HM212536.1
HM212537.1
HM212538.1
HM212539.1
HM212540.1
HM212541.1
HM212542.1
HM450153.1
HM450154.1
HM450155.1
HM450156.1
HM450157.1
HM450158.1
HM450159.1
HM450160.1
HM450161.1
HM450162.1
HM450163.1
HM450164.1
HM450165.1
HM450166.1
HM450167.1
HM450168.1
HM450169.1
HM450170.1
HM450171.1
HM450172.1
HM450173.1
HM450174.1
HM450175.1
HM450176.1
HM450177.1
HM450178.1
HM450179.1
HM450180.1
HM450181.1
HM450182.1
HM450183.1
HM450184.1
HM450185.1
HM450186.1
HM450187.1
HM450188.1
HM450189.1
HM450190.1
HM450191.1
HM450192.1
HM450193.1
HM450194.1
HM450195.1
HM450196.1
HM450197.1
HM450198.1
HM450199.1
HM450200.1
HM450201.1
HM450202.1
HM450203.1
HM450204.1
HM450205.1
HM450206.1
HM450207.1
HM450208.1
HM450209.1
HM450210.1
HM450211.1
HM450212.1
HM450213.1
HM450214.1
HM450215.1
HM450216.1
HM450217.1
HM450218.1
HM450219.1
HM450220.1
HM450221.1
HM450222.1
HM450223.1
HM450224.1
HM450225.1
HM450226.1
HM450227.1
HM450228.1
HM450229.1
HM450230.1
HM450231.1
HM450232.1
HM450233.1
HM450234.1
HM450235.1
HM450236.1
HM450237.1
HM450238.1
HM450239.1
HM450240.1
HM450241.1
HM450242.1
HM450243.1
HM450244.1
HM450245.1
HM450246.1
HM450247.1
HM450248.1
HM450249.1
HM450250.1
HM450251.1
HM450252.1
HM450253.1
HM450254.1
HM450255.1
HM450256.1
HM450257.1
HM450258.1
HM450259.1
HM450260.1
HM450261.1
HM450262.1
HM450263.1
HM450264.1
HM450265.1
HM450266.1
HM450267.1
HM450268.1
HM450269.1
HM450270.1
HM450271.1
HM450272.1
HM450273.1
HM450274.1
HM450275.1
HM450276.1
HM450277.1
HM450278.1
HM450279.1
HM450280.1
HM450281.1
HM450282.1
HM450283.1
HM450284.1
HM450285.1
HM450286.1
HM450287.1
HM450288.1
HM450289.1
HM450290.1
HM450291.1
HM450292.1
HM450293.1
HM450294.1
HM450295.1
HM450296.1
HM450297.1
HM450298.1
HM450299.1
HM450300.1
HM450301.1
HM450302.1
HM592620.1
HM592621.1
HM592622.1
HM641798.1
HM641799.1
HM776637.1
HQ256584.1
HQ256586.1
HQ256588.1
HQ256590.1
HQ256592.1
HQ256594.1
HQ256596.1
HQ256598.1
HQ256600.1
HQ256602.1
HQ256604.1
HQ256606.1
HQ256608.1
HQ256610.1
HQ256612.1
HQ256614.1
HQ256616.1
HQ256618.1
HQ256624.1
HQ256626.1
HQ256628.1
HQ256630.1
HQ256632.1
HQ256634.1
HQ256636.1
HQ256638.1
HQ256640.1
HQ256642.1
HQ256644.1
HQ256646.1
HQ256648.1
FN994812.1
GU799570.1
GU799571.1
HM161843.1
HM161844.1
HM161845.1
HM195186.1
HM195187.1
HM210804.1
HM210805.1
HM210806.1
HM210807.1
HM210808.1
HM210809.1
HM210810.1
HM210811.1
HM210812.1
HM210813.1
HM210814.1
HM210815.1
HM210816.1
HM210817.1
HM210818.1
HM210819.1
HM210820.1
HM210821.1
HM210822.1
HM210823.1
HM210824.1
HM210825.1
HM210826.1
HM210827.1
HM210828.1
HM210829.1
HM210830.1
HM210831.1
HM211072.1
HM211073.1
HM211074.1
HM211075.1
HM211076.1
HM211077.1
HM211078.1
HM211079.1
HM211080.1
HM211081.1
HM211082.1
HM214580.1
HM222392.1
HM233932.1
HM233933.1
HM233934.1
HM233935.1
HM233936.1
HM233937.1
HM771269.1
HM771270.1
HM771271.1
HM771272.1
HM771273.1
HM998696.1
HM998697.1
HM998698.1
HM998699.1
HM998700.1
HM998701.1
HM998702.1
HM998703.1
HM998704.1
HM998705.1
HM998706.1
HM998707.1
HM998708.1
HM998709.1
HQ168025.1
HQ180352.1
HQ180353.1
HQ180354.1
GQ496523.1
GQ496524.1
GQ496525.1
GQ496526.1
GQ496527.1
GQ496528.1
GQ496529.1
GQ496530.1
GQ496531.1
GQ496532.1
GQ496533.1
GQ496534.1
GQ496535.1
GQ496536.1
GQ496537.1
GQ496538.1
GQ496539.1
GQ496540.1
GQ496541.1
GQ496542.1
GQ496543.1
GQ496544.1
GQ496545.1
GQ496546.1
GQ496547.1
GQ496548.1
GQ496549.1
GQ496550.1
GQ496551.1
GQ496552.1
GQ496553.1
GQ496554.1
GQ496555.1
GQ496556.1
GQ496557.1
GQ496558.1
GQ496559.1
GQ496560.1
GQ496561.1
GQ496562.1
GQ496563.1
GQ496564.1
GQ496565.1
GQ496566.1
GQ496567.1
GQ496568.1
GQ496569.1
GQ496570.1
GQ496571.1
GQ496572.1
GQ496573.1
GQ496574.1
GQ496575.1
GQ496576.1
GQ496577.1
GQ496578.1
GQ496579.1
GU300033.1
GU300034.1
GU300035.1
GU300036.1
GU300037.1
GU300038.1
GU300039.1
GU300040.1
GU300041.1
GU300042.1
GU300043.1
GU300044.1
GU300045.1
GU300046.1
GU300047.1
GU300048.1
GU300049.1
GU300050.1
GU300051.1
GU300052.1
GU300053.1
GU300054.1
GU300055.1
GU300056.1
GU300057.1
GU300058.1
GU300059.1
GU300060.1
GU300061.1
GU300062.1
GU300063.1
GU300064.1
GU300065.1
GU733452.1
GU733453.1
HM117971.1
HM117972.1
HM117973.1
HM117974.1
HM117975.1
HM117976.1
HM117977.1
HM117978.1
HM117979.1
HM117980.1
HM117981.1
HM117982.1
HM117983.1
HM117984.1
HM117985.1
HM117986.1
HM117987.1
HM117988.1
HM117990.1
HM117991.1
HM117992.1
HM117993.1
HM117994.1
HM117995.1
HM117996.1
HM117997.1
HM117998.1
HM117999.1
HM118000.1
HM118001.1
HM118002.1
HM118003.1
HM118004.1
HM118005.1
HM118006.1
HM118007.1
HM118008.1
HM118009.1
HM118010.1
HM118011.1
HM118012.1
HM118013.1
HM118014.1
HM118015.1
HM118016.1
HM118017.1
HM118018.1
HM118019.1
HM118020.1
HM118021.1
HM118022.1
HM118023.1
HM118024.1
HM118025.1
HM118026.1
HM118027.1
HM118028.1
HM118029.1
HM118030.1
HM118031.1
HM118032.1
HM118033.1
HM118034.1
HM118035.1
HM118036.1
HM118037.1
HM118038.1
HM118039.1
HM118040.1
HM118041.1
HM118042.1
HM118043.1
HM118044.1
HM118045.1
HM118046.1
HM118047.1
HM118048.1
HM118049.1
HM118050.1
HM118051.1
HM118052.1
HM118053.1
HM118054.1
HM118055.1
HM118056.1
HM118057.1
HM118058.1
HM118059.1
HM118060.1
HM118061.1
HM118062.1
HM118063.1
HM118064.1
HM118065.1
HM118066.1
HM118067.1
HM118068.1
HM118069.1
HM118070.1
HM118071.1
HM118072.1
HM118073.1
HM118074.1
HM118076.1
HM118077.1
HM118079.1
HM118080.1
HM118081.1
HM118082.1
HM118083.1
HM118084.1
HM118085.1
HM118086.1
HM118087.1
HM118088.1
HM118089.1
HM118091.1
HM118092.1
HM118093.1
HM118094.1
HM118095.1
HM118096.1
HM118097.1
HM118098.1
HM118099.1
HM118100.1
HM118101.1
HM118102.1
HM118103.1
HM118104.1
HM118105.1
HM118106.1
HM118107.1
HM118108.1
HM118109.1
HM118110.1
HM118111.1
HM118112.1
HM118113.1
HM118114.1
HM118115.1
HM118116.1
HM118117.1
HM118118.1
HM118119.1
HM118120.1
HM118121.1
HM118122.1
HM118123.1
HM118124.1
HM118125.1
HM118126.1
HM118127.1
HM118128.1
HM118129.1
HM118130.1
HM118131.1
HM118132.1
HM118133.1
HM118134.1
HM118135.1
HM118136.1
HM118137.1
HM118138.1
HM118139.1
HM118140.1
HM118141.1
HM118142.1
HM118143.1
HM118144.1
HM118145.1
HM118146.1
HM118147.1
HM118148.1
HM118149.1
HM118150.1
HM118152.1
HM118153.1
HM118154.1
HM118155.1
HM118156.1
HM118157.1
HM118158.1
HM118159.1
HM118160.1
HM118161.1
HM118162.1
HM118163.1
HM118164.1
HM118165.1
HM118166.1
HM118167.1
HM118168.1
HM118169.1
HM118170.1
HM118171.1
HM118172.1
HM118173.1
HM118174.1
HM118175.1
HM118176.1
HM118177.1
HM118178.1
HM118179.1
HM118180.1
HM118181.1
HM118182.1
HM118183.1
HM118184.1
HM118185.1
HM118186.1
HM118187.1
HM118188.1
HM118189.1
HM118190.1
HM118191.1
HM118192.1
HM118193.1
HM118194.1
HM118195.1
HM118196.1
HM118197.1
HM118198.1
HM118199.1
HM118200.1
HM118201.1
HM118203.1
HM118204.1
HM118205.1
HM118206.1
HM118207.1
HM118208.1
HM118209.1
HM118210.1
HM118211.1
HM118212.1
HM118213.1
HM118214.1
HM118215.1
HM118216.1
HM118217.1
HM118218.1
HM118219.1
HM118220.1
HM118221.1
HM118222.1
HM118223.1
HM118224.1
HM118225.1
HM118226.1
HM118227.1
HM118228.1
HM118229.1
HM118230.1
HM118231.1
HM118232.1
HM118233.1
HM118234.1
HM118235.1
HM118236.1
HM118237.1
HM118238.1
HM118239.1
HM118240.1
HM118241.1
HM118242.1
HM118243.1
HM118244.1
HM118245.1
HM118246.1
HM118247.1
HM118248.1
HM118249.1
HM118250.1
HM118251.1
HM118252.1
HM118253.1
HM118254.1
HM118255.1
HM118256.1
HM118257.1
HM118258.1
HM118259.1
HM118260.1
HM118261.1
HM118262.1
HM118263.1
HM118264.1
HM118265.1
HM118266.1
HM118267.1
HM118268.1
HM118269.1
HM118270.1
HM118271.1
HM118272.1
HM118273.1
HM118274.1
HM118275.1
HM118276.1
HM118277.1
HM118278.1
HM118279.1
HM118280.1
HM118281.1
HM118282.1
HM118283.1
HM118284.1
HM118285.1
HM118286.1
HM118287.1
HM118288.1
HM118289.1
HM118290.1
HM118291.1
HM118292.1
HM118293.1
HM118294.1
HM118295.1
HM118296.1
HM118297.1
HM118298.1
HM118299.1
HM118300.1
HM118301.1
HM118302.1
HM118303.1
HM118304.1
HM118305.1
HM118306.1
HM118307.1
HM118308.1
HM118309.1
HM118310.1
HM118311.1
HM118312.1
HM118313.1
HM118314.1
HM118315.1
HM118316.1
HM118317.1
HM118318.1
HM118319.1
HM118320.1
HM118321.1
HM118322.1
HM118323.1
HM118324.1
HM118325.1
HM118326.1
HM118327.1
HM118328.1
HM118329.1
HM118330.1
HM118331.1
HM118332.1
HM118333.1
HM118334.1
HM118335.1
HM118336.1
HM118337.1
HM118338.1
HM118339.1
HM118340.1
HM118341.1
HM118342.1
HM118343.1
HM118344.1
HM118345.1
HM118346.1
HM118347.1
HM118348.1
HM118349.1
HM118350.1
HM118351.1
HM118352.1
HM118353.1
HM118354.1
HM118355.1
HM118356.1
HM118357.1
HM118358.1
HM118359.1
HM118360.1
HM118361.1
HM118362.1
HM118363.1
HM118364.1
HM118365.1
HM118366.1
HM118368.1
HM118369.1
HM118370.1
HM118371.1
HM118372.1
HM118373.1
HM118374.1
HM118375.1
HM118376.1
HM118377.1
HM118378.1
HM118379.1
HM118380.1
HM118381.1
HM118382.1
HM118383.1
HM118384.1
HM118385.1
HM118386.1
HM118387.1
HM118388.1
HM118389.1
HM118390.1
HM118391.1
HM118392.1
HM118393.1
HM118394.1
HM118395.1
HM118396.1
HM118397.1
HM118398.1
HM118399.1
HM118400.1
HM118401.1
HM118402.1
HM118403.1
HM118404.1
HM118405.1
HM118406.1
HM118407.1
HM118408.1
HM118409.1
HM118410.1
HM118411.1
HM118412.1
HM118413.1
HM118414.1
HM118415.1
HM118416.1
HM118417.1
HM118418.1
HM118419.1
HM118420.1
HM118421.1
HM118422.1
HM118423.1
HM118424.1
HM118425.1
HM118426.1
HM118427.1
HM118428.1
HM118429.1
HM118430.1
HM118431.1
HM118432.1
HM118433.1
HM118434.1
HM118435.1
HM118436.1
HM118437.1
HM118438.1
HM118439.1
HM118440.1
HM118441.1
HM118442.1
HM118443.1
HM118444.1
HM118445.1
HM118446.1
HM118447.1
HM118448.1
HM118449.1
HM118450.1
HM118451.1
HM118452.1
HM118453.1
HM118454.1
HM118455.1
HM118456.1
HM118457.1
HM118458.1
HM118459.1
HM118460.1
HM118461.1
HM118462.1
HM118463.1
HM118464.1
HM118465.1
HM118466.1
HM118467.1
HM118468.1
HM118469.1
HM118470.1
HM118471.1
HM118472.1
HM118473.1
HM118474.1
HM118475.1
HM118476.1
HM118477.1
HM118478.1
HM118479.1
HM118480.1
HM118481.1
HM118482.1
HM118483.1
HM118484.1
HM118485.1
HM118486.1
HM118487.1
HM118488.1
HM118489.1
HM118490.1
HM118491.1
HM118492.1
HM118493.1
HM118494.1
HM118495.1
HM118496.1
HM118497.1
HM118498.1
HM118499.1
HM118500.1
HM118501.1
HM118502.1
HM118503.1
HM118504.1
HM118505.1
HM118506.1
HM118507.1
HM118508.1
HM118509.1
HM118510.1
HM118511.1
HM118512.1
HM118513.1
HM164682.1
HM164683.1
HM164684.1
HM164685.1
HM164686.1
HM164687.1
HM164688.1
HM164689.1
HM164690.1
HM164691.1
HM164692.1
HM212630.1
HM212631.1
HM212632.1
HM212633.1
HM212634.1
HM214148.1
HM214149.1
HM214150.1
HM214151.1
HM218822.1
HM347960.1
HM347961.1
HM347962.1
HM347963.1
HM347964.1
HM347965.1
HM347966.1
HM347967.1
HM347968.1
HM347969.1
HM347970.1
HM347971.1
HM347972.1
HM347973.1
HM347974.1
HM347975.1
HM347976.1
HM347977.1
HM347978.1
HM347979.1
HM347980.1
HM347981.1
HM347982.1
HM347983.1
HM347984.1
HM347985.1
HM347986.1
HM347987.1
HM347988.1
HM347989.1
HM347990.1
HM347991.1
HM347992.1
HM347993.1
HM347994.1
HM347995.1
HM347996.1
HM347997.1
HM347998.1
HM347999.1
HM348000.1
HM348001.1
HM348002.1
HM348003.1
HM348004.1
HM348005.1
HM348006.1
HM348007.1
HM348008.1
HM348009.1
HM348010.1
HM348011.1
HM348012.1
HM348013.1
HM348014.1
HM348015.1
HM348016.1
HM348017.1
HM348018.1
HM348019.1
HM348020.1
HM348021.1
HM348022.1
HM348023.1
HM348024.1
HM348025.1
HM348026.1
HM348027.1
HM348028.1
HM348029.1
HM348030.1
HM348031.1
HM348032.1
HM348033.1
HM348034.1
HM348035.1
HM348036.1
HM348037.1
HM348038.1
HM348039.1
HM348040.1
HM348041.1
HM348042.1
HM348043.1
HM348044.1
HM348045.1
HM348046.1
HM348047.1
HM348048.1
HM348049.1
HM348050.1
HM348051.1
HM348052.1
HM348053.1
HM348054.1
HM348055.1
HM348056.1
HM348057.1
HM348058.1
HM348059.1
HM348060.1
HM348061.1
HM348062.1
HM348063.1
HM348064.1
HM348065.1
HM348066.1
HM348067.1
HM348068.1
HM348069.1
HM348070.1
HM348071.1
HM348072.1
HM348073.1
HM348074.1
HM348075.1
HM348076.1
HM348077.1
HM348078.1
HM348079.1
HM348080.1
HM348081.1
HM348082.1
HM348083.1
HM348084.1
HM348085.1
HM348086.1
HM348087.1
HM348088.1
HM348089.1
HM348090.1
HM348091.1
HM348092.1
HM348093.1
HM348094.1
HM348095.1
HM348096.1
HM348097.1
HM348098.1
HM348099.1
HM348100.1
HM348101.1
HM348102.1
HM348103.1
HM348104.1
HM348105.1
HM348106.1
HM348107.1
HM348108.1
HM348109.1
HM348110.1
HM348111.1
HM348112.1
HM348113.1
HM348114.1
HM348115.1
HM348116.1
HM348117.1
HM348118.1
HM348119.1
HM348120.1
HM348121.1
HM348122.1
HM348123.1
HM348124.1
HM348125.1
HM348126.1
HM348127.1
HM348128.1
HM348129.1
HM348130.1
HM348131.1
HM348132.1
HM348133.1
HM348134.1
HM348135.1
HM348136.1
HM348137.1
HM348138.1
HM348139.1
HM348140.1
HM348141.1
HM348142.1
HM348143.1
HM348144.1
HM348145.1
HM348146.1
HM348147.1
HM348148.1
HM348149.1
HM348150.1
HM348151.1
HM348152.1
HM348153.1
HM348154.1
HM348155.1
HM348156.1
HM348157.1
HM348158.1
HM348159.1
HM348160.1
HM348161.1
HM348162.1
HM348163.1
HM348164.1
HM348165.1
HM348166.1
HM348167.1
HM348168.1
HM348169.1
HM348170.1
HM348171.1
HM348172.1
HM348173.1
HM348174.1
HM348175.1
HM348176.1
HM348177.1
HM348178.1
HM348179.1
HM348180.1
HM348181.1
HM348182.1
HM348183.1
HM348184.1
HM348185.1
HM348186.1
HM348187.1
HM348188.1
HM348189.1
HM348190.1
HM348191.1
HM348192.1
HM348193.1
HM348194.1
HM348195.1
HM348196.1
HM348197.1
HM348198.1
HM348199.1
HM348200.1
HM348201.1
HM348202.1
HM348203.1
HM348204.1
HM348205.1
HM348206.1
HM348207.1
HM348208.1
HM348209.1
HM348210.1
HM348211.1
HM348212.1
HM348213.1
HM348214.1
HM348215.1
HM348216.1
HM348217.1
HM348218.1
HM348219.1
HM348220.1
HM348221.1
HM348222.1
HM348223.1
HM348224.1
HM348225.1
HM348226.1
HM348227.1
HM348228.1
HM348229.1
HM348230.1
HM348231.1
HM348232.1
HM348233.1
HM348234.1
HM348235.1
HM348236.1
HM348237.1
HM348238.1
HM348239.1
HM348240.1
HM348241.1
HM348242.1
HM348243.1
HM348244.1
HM348245.1
HM348246.1
HM348247.1
HM348248.1
HM348249.1
HM348250.1
HM348251.1
HM348252.1
HM348253.1
HM348254.1
HM348255.1
HM348256.1
HM348257.1
HM348258.1
HM348259.1
HM348260.1
HM348261.1
HM348262.1
HM348263.1
HM348264.1
HM348265.1
HM348266.1
HM348267.1
HM348268.1
HM348269.1
HM348270.1
HM348271.1
HM348272.1
HM348273.1
HM348274.1
HM348275.1
HM348276.1
HM348277.1
HM348278.1
HM348279.1
HM348280.1
HM348281.1
HM348282.1
HM348283.1
HM348284.1
HM348285.1
HM348286.1
HM348287.1
HM348288.1
HM348289.1
HM348290.1
HM348291.1
HM348292.1
HM348293.1
HM348294.1
HM348295.1
HM348296.1
HM348297.1
HM348298.1
HM348299.1
HM348300.1
HM348301.1
HM348302.1
HM348303.1
HM348304.1
HM348305.1
HM348306.1
HM348307.1
HM348308.1
HM348309.1
HM348310.1
HM348311.1
HM348312.1
HM348313.1
HM348314.1
HM348315.1
HM348316.1
HM348317.1
HM348318.1
HM348319.1
HM348320.1
HM348321.1
HM348322.1
HM348323.1
HM348324.1
HM348325.1
HM348326.1
HM348327.1
HM348328.1
HM348329.1
HM348330.1
HM348331.1
HM348332.1
HM348333.1
HM348334.1
HM348335.1
HM348336.1
HM348337.1
HM348338.1
HM348339.1
HM348340.1
HM348341.1
HM348342.1
HM348343.1
HM348344.1
HM348345.1
HM348346.1
HM348347.1
HM348348.1
HM348349.1
HM348350.1
HM348351.1
HM348352.1
HM348353.1
HM348354.1
HM348355.1
HM348356.1
HM348357.1
HM348358.1
HM348359.1
HM348360.1
HM348361.1
HM348362.1
HM348363.1
HM348364.1
HM348365.1
HM348366.1
HM348367.1
HM348368.1
HM348369.1
HM348370.1
HM348371.1
HM348372.1
HM348373.1
HM348374.1
HM348375.1
HM348376.1
HM348377.1
HM348378.1
HM348379.1
HM348380.1
HM348381.1
HM348382.1
HM348383.1
HM348384.1
HM348385.1
HM348386.1
HM348387.1
HM348388.1
HM348389.1
HM348390.1
HM348391.1
HM348392.1
HM348393.1
HM348394.1
HM348395.1
HM348396.1
HM348397.1
HM348398.1
HM348399.1
HM348400.1
HM348401.1
HM348402.1
HM348403.1
HM348404.1
HM348405.1
HM348406.1
HM348407.1
HM348408.1
HM348409.1
HM348410.1
HM348411.1
HM348412.1
HM348413.1
HM348414.1
HM348415.1
HM348416.1
HM348417.1
HM348418.1
HM348419.1
HM348420.1
HM348421.1
HM348422.1
HM348423.1
HM348424.1
HM348425.1
HM348426.1
HM348427.1
HM348428.1
HM348429.1
HM348430.1
HM348431.1
HM348432.1
HM348433.1
HM348434.1
HM348435.1
HM348436.1
HM348437.1
HM348438.1
HM348439.1
HM348440.1
HM348441.1
HM348442.1
HM348443.1
HM348444.1
HM348445.1
HM348446.1
HM348447.1
HM348448.1
HM348449.1
HM348450.1
HM348451.1
HM348452.1
HM348453.1
HM348454.1
HM355533.1
HM355534.1
HM355535.1
HM355536.1
HM355537.1
HM355538.1
HM355540.1
HM355542.1
HM622157.1
AB587988.1
GQ334473.1
GQ334474.1
GQ334475.1
GQ334476.1
GQ334477.1
GQ334478.1
AB586750.1
AB586751.1
AB586758.1
AB586759.1
AB586766.1
AB586767.1
AB586774.1
AB586775.1
AB586782.1
AB586783.1
AB586790.1
AB586791.1
AB586798.1
AB586799.1
AB586806.1
AB586807.1
AB586814.1
AB586815.1
AB586822.1
AB586823.1
AB586830.1
AB586831.1
AB586838.1
AB586839.1
AB586846.1
AB586847.1
AB586854.1
AB586855.1
AB586862.1
AB586863.1
AB586870.1
AB586871.1
AB586878.1
AB586879.1
AB586886.1
AB586887.1
AB587119.1
AB587120.1
AB587121.1
AB587122.1
AB587123.1
AB587124.1
AB587125.1
AB587126.1
AB587127.1
AB587128.1
AB587129.1
AB587130.1
AB587131.1
AB587132.1
AB587133.1
AB587134.1
AB587135.1
AB587136.1
AB587137.1
AB587138.1
AB587139.1
FR671425.1
3NAE_P
3NAE_T
AB587611.1
AB587612.1
AB587613.1
AB587614.1
AB587615.1
AB587616.1
CY073878.1
CY073881.1
CY073886.1
CY073889.1
FR675645.1
FR675646.1
FR675647.1
FR675648.1
FR675649.1
FR675650.1
FR675651.1
FR675652.1
FR675653.1
FR675654.1
FR675655.1
FR675656.1
FR675657.1
FR675658.1
FR675659.1
FR675660.1
FR675661.1
FR675662.1
FR675663.1
FR675664.1
FR675665.1
FR675666.1
FR675667.1
FR675668.1
FR675669.1
FR675670.1
FR675671.1
FR675672.1
FR675673.1
FR675674.1
FR675675.1
FR675676.1
FR675677.1
FR675678.1
FR675679.1
FR675680.1
FR675681.1
FR675682.1
FR675683.1
FR675684.1
FR675685.1
FR675686.1
FR675687.1
FR675688.1
FR675689.1
FR675690.1
FR675691.1
FR675692.1
FR675693.1
FR675694.1
FR675695.1
FR675696.1
FR675697.1
FR675698.1
FR675699.1
FR675700.1
FR675701.1
FR675702.1
FR675703.1
FR675704.1
FR675705.1
FR675706.1
FR675707.1
FR675708.1
FR675709.1
FR675710.1
FR675711.1
FR675712.1
FR675713.1
FR675714.1
FR675715.1
FR675716.1
FR675717.1
FR675718.1
FR675719.1
FR675720.1
FR675721.1
FR675722.1
FR675723.1
FR675724.1
FR675725.1
FR675726.1
FR675727.1
FR675728.1
FR675729.1
FR675730.1
FR675731.1
FR675732.1
FR675733.1
FR675734.1
FR675735.1
FR675736.1
FR675737.1
FR675738.1
FR675739.1
FR675740.1
FR675741.1
FR675742.1
FR675743.1
FR675744.1
FR675745.1
FR675746.1
FR675747.1
FR675748.1
FR675749.1
FR675750.1
FR675751.1
FR675752.1
FR675753.1
FR675754.1
FR675755.1
FR675756.1
FR675757.1
FR675758.1
FR675759.1
FR675760.1
FR675761.1
FR675762.1
FR675763.1
FR675764.1
FR675765.1
FR675766.1
FR675767.1
FR675768.1
FR675769.1
FR675770.1
FR675771.1
FR675772.1
FR675773.1
FR675774.1
FR675775.1
FR675776.1
FR675777.1
FR675778.1
FR675779.1
FR675780.1
FR675781.1
FR675782.1
FR675783.1
FR675784.1
FR675785.1
FR675786.1
FR675787.1
FR675788.1
FR675789.1
FR675790.1
FR675791.1
FR675792.1
FR675793.1
FR675794.1
FR675795.1
FR675796.1
FR675797.1
FR675798.1
FR675799.1
FR675800.1
FR675801.1
FR675802.1
FR675803.1
FR675804.1
FR675805.1
FR675806.1
FR675807.1
FR675808.1
FR675809.1
FR675810.1
FR675811.1
FR675812.1
FR675813.1
FR675814.1
FR675815.1
FR675816.1
FR675817.1
FR675818.1
FR675819.1
FR675820.1
FR675821.1
FR675822.1
FR675823.1
FR675824.1
FR675825.1
GQ861475.1
GQ861476.1
GQ861477.1
GQ861478.1
GQ861479.1
GQ861480.1
GQ861481.1
GQ861482.1
GQ861483.1
GQ861484.1
GQ861485.1
GQ861486.1
GQ861487.1
GQ861488.1
GQ861489.1
GQ861490.1
GQ861491.1
GQ861492.1
GQ923137.1
GQ923145.1
GQ923153.1
GQ923161.1
GQ923169.1
GQ923177.1
GQ923185.1
GQ923193.1
GQ923201.1
GQ923209.1
GQ923217.1
GQ923225.1
GQ923233.1
GQ923241.1
GQ923249.1
GQ923257.1
GQ923265.1
GQ923273.1
GQ923281.1
GQ923289.1
GQ923297.1
GQ923305.1
GQ923313.1
GQ923321.1
GQ923329.1
GQ923337.1
GQ923345.1
GQ923353.1
GQ923361.1
GQ923369.1
GQ923377.1
GQ923385.1
GQ923393.1
GQ923401.1
GQ923409.1
GQ923417.1
GQ923425.1
GQ923433.1
GQ923441.1
GQ923449.1
GQ923457.1
GQ923465.1
GQ923473.3
GQ923481.1
GQ923489.1
GQ923497.2
GQ923505.1
GQ923513.1
GQ923521.1
GQ923529.1
GQ923537.1
GQ923545.1
GQ923553.1
GQ923561.1
GQ923569.1
GQ923577.1
HM149304.1
HM149305.1
HM149306.1
HM149307.1
HM149308.1
HM149309.1
HM149310.1
HM149311.1
HM231305.1
HM231306.1
HM231307.1
AB572922.1
AB572923.1
AB573087.1
AB573088.1
HM066010.1
HM066011.1
HM066012.1
HM066013.1
HM066014.1
HM066015.1
HM066016.1
HM066017.1
HM066018.1
HM066019.1
HM066020.1
HM066021.1
HM066022.1
HM066023.1
HM066024.1
HM066025.1
HM066026.1
HM066027.1
HM066028.1
HM066029.1
HM066030.1
HM066031.1
HM066032.1
HM066033.1
HM066034.1
HM066035.1
HM066036.1
HM066037.1
HM066038.1
HM066039.1
HM066040.1
HM066041.1
HM066042.1
HM066043.1
HM066044.1
HM066045.1
HM066046.1
HM066047.1
HM066048.1
HM066049.1
HM066050.1
HM066051.1
HM066052.1
HM066053.1
HM066054.1
HM066055.1
HM066056.1
HM066057.1
HM066058.1
HM066059.1
HM066060.1
HM066061.1
HM066062.1
HM066063.1
HM066064.1
HM066065.1
HM066066.1
HM066067.1
HM066068.1
HM066069.1
HM066070.1
HM066071.1
HM066072.1
HM066073.1
HM066074.1
HM066075.1
HM066076.1
HM066077.1
HM066078.1
HM066079.1
HM066080.1
HM066081.1
HM066082.1
HM066083.1
HM066084.1
HM066085.1
HM066086.1
HM066087.1
HM066088.1
HM066089.1
HM066090.1
HM066091.1
HM066092.1
HM066093.1
HM066094.1
HM066095.1
HM066096.1
HM066097.1
HM066098.1
HM066099.1
HM066100.1
HM066101.1
HM066102.1
HM066103.1
HM066104.1
HM066105.1
HM066106.1
HM066107.1
HM066108.1
HM066109.1
HM066110.1
HM066111.1
HM066112.1
HM066113.1
HM066114.1
HM066115.1
HM066116.1
HM066117.1
HM066118.1
HM066119.1
HM066120.1
HM066121.1
HM066122.1
HM066123.1
HM066124.1
HM066125.1
HM066160.1
HM066161.1
HM066162.1
HM066163.1
HM066164.1
HM066165.1
HM066166.1
HM066167.1
HM066168.1
HM066169.1
HM066170.1
HM066171.1
HM066172.1
HM066173.1
HM066174.1
HM066175.1
HM066176.1
HM066177.1
HM066178.1
HM066179.1
HM066180.1
HM066181.1
HM066182.1
HM066183.1
HM066184.1
HM066185.1
HM066186.1
HM066187.1
HM066188.1
HM066189.1
HM066190.1
HM066191.1
HM066192.1
HM066193.1
HM066194.1
HM066195.1
HM066196.1
HM066197.1
HM066198.1
HM066199.1
HM622124.1
HM622125.1
HM622126.1
HM622127.1
HM622128.1
HM622129.1
HM622130.1
HM622131.1
HM622132.1
HM622133.1
HM637920.1
HM637921.1
HM641692.1
HM641693.1
HM768899.1
HM768900.1
HM768901.1
HQ200421.1
HQ200427.1
HQ200432.1
HQ200439.1
HQ200446.1
HQ200454.1
HQ200460.1
HQ200461.1
HQ200474.1
HQ200482.1
HQ200488.1
HQ200496.1
HQ200500.1
HQ200502.1
HQ200506.1
HQ200509.1
HQ200516.1
HQ200517.1
HQ200522.1
HQ200526.1
HQ200528.1
HQ200529.1
HQ200533.1
HQ200538.1
HQ200539.1
HQ200546.1
HQ200547.1
HQ200552.1
HQ200553.1
HQ200561.1
HQ200566.1
HQ200567.1
HQ200573.1
HQ200581.1
HQ200589.1
HQ200600.1
HQ214319.1
HQ214320.1
HQ214321.1
HQ214322.1
HQ214323.1
HQ214324.1
HQ214325.1
HQ214326.1
HQ214327.1
HQ214328.1
HQ214340.1
HQ214341.1
HQ214342.1
HQ214343.1
HQ214344.1
HQ214345.1
HQ214346.1
HQ214347.1
HQ214348.1
HQ214349.1
HQ214350.1
HQ214351.1
HQ214352.1
HQ214353.1
HQ214354.1
HQ214355.1
HQ214356.1
HQ214357.1
HQ214358.1
HQ214359.1
HQ214360.1
HQ214361.1
HQ214362.1
HQ214363.1
HQ214364.1
HQ214365.1
HQ214366.1
HQ214367.1
HQ214368.1
HQ214369.1
HQ214406.1
HQ214407.1
HQ214408.1
HQ214409.1
HQ214410.1
HQ214411.1
HQ214412.1
HQ214413.1
HQ214414.1
HQ214415.1
HQ214416.1
HQ214417.1
HQ214418.1
HQ214419.1
HQ214420.1
HQ214421.1
HQ214422.1
HQ214423.1
HQ214424.1
HQ214425.1
HQ214426.1
HQ214427.1
HQ214428.1
HQ214429.1
HQ214430.1
HQ214431.1
HQ214432.1
HQ214433.1
HQ214434.1
HQ214435.1
HQ214436.1
HQ214437.1
HQ214438.1
HQ214439.1
HQ214440.1
HQ214441.1
HQ214442.1
HQ214443.1
HQ214444.1
HQ214445.1
HQ214446.1
HQ214447.1
HQ214448.1
HQ214449.1
HQ214450.1
HQ214451.1
HQ214452.1
HQ214453.1
HQ214454.1
HQ214455.1
CY073806.1
CY073809.1
CY073814.1
CY073817.1
CY073822.1
CY073825.1
CY073830.1
CY073833.1
CY073841.1
CY073846.1
CY073849.1
CY073854.1
CY073857.1
CY073862.1
CY073865.1
CY073870.1
CY073873.1
GQ475358.1
GQ475359.1
GQ475360.1
GQ475361.1
GQ475362.1
GQ475363.1
GQ475364.1
GQ475365.1
GQ475366.1
GQ475367.1
GQ475368.1
GQ475369.1
GQ475370.1
GQ475371.1
GQ475372.1
GQ475373.1
GQ475374.1
GQ475375.1
GQ475376.1
GQ475377.1
GQ475378.1
GQ475379.1
GQ475380.1
GQ475381.1
GQ475382.1
GQ475383.1
GQ475384.1
GQ475385.1
GQ475386.1
GQ475387.1
GQ475388.1
GQ475389.1
GQ475390.1
GQ475391.1
GQ475392.1
GQ475393.1
GQ475394.1
GQ475395.1
GQ475396.1
GQ475397.1
GQ475398.1
GQ475399.1
GQ475400.1
GQ475401.1
GQ475402.1
GQ475403.1
GQ475404.1
GQ475405.1
GQ475406.1
GQ475407.1
GQ475408.1
GQ475409.1
GQ475410.1
GQ870296.1
GQ870297.1
GQ870298.1
GQ870299.1
GQ870300.1
GQ870301.1
GQ870302.1
GQ870303.1
GQ870304.1
GQ870305.1
GQ870306.1
GQ870307.1
GQ870308.1
GQ870309.1
GQ870310.1
GQ870311.1
GQ870312.1
HM189449.1
HM189450.1
HM189451.1
HM189452.1
HM189453.1
HM189454.1
HM189455.1
HM189456.1
HM189457.1
HM189458.1
HM189459.1
HM189460.1
HM189461.1
HM189462.1
HM189463.1
HM189464.1
HM189465.1
HM189466.1
HM189467.1
HM189468.1
HM189469.1
HM189470.1
HM189471.1
HM189472.1
HM189473.1
HM189474.1
HM189475.1
HM189476.1
HM189477.1
HM189478.1
HM189501.1
HM189502.1
HM189503.1
HM189504.1
HM189505.1
HM189506.1
HM189507.1
HM189508.1
HM189509.1
HM189510.1
HM189511.1
HM189591.1
HM189592.1
HM189593.1
HM189594.1
HM189595.1
HM189596.1
HM189597.1
HM189598.1
HM189599.1
HM189600.1
HM189601.1
HM189602.1
HM189603.1
HM189604.1
HM189605.1
HM189606.1
HM189607.1
HM189608.1
HM189609.1
HM246186.1
HM246187.1
HM246188.1
HM246189.1
HM246190.1
HM246191.1
HM246192.1
HM246193.1
HM246194.1
HM246195.1
HM246196.1
HM246197.1
HM246198.1
HM246199.1
HM246200.1
HM246201.1
HM246202.1
HM246203.1
HM246204.1
HM246205.1
HM246206.1
HM246207.1
HM246208.1
HM246209.1
HM246210.1
HM246211.1
HM246212.1
HM246213.1
HM246214.1
HM246215.1
HM246216.1
HM246217.1
HM246218.1
HM246219.1
HM246220.1
HM246221.1
HM246222.1
HM246223.1
HM246224.1
HM246225.1
HM246226.1
HM246227.1
HM246228.1
HM246229.1
HM246230.1
HM246231.1
HM246232.1
HM246233.1
HM246234.1
HM246235.1
HM246236.1
HM246237.1
HM246238.1
HM246239.1
HM246240.1
HM246241.1
HM543474.1
HM773432.1
HM989022.1
HM990301.1
HM990428.1
HM990586.1
HM990589.1
HM990611.1
HM990612.1
HM990613.1
HM990614.1
HM990615.1
HM990616.1
HM990617.1
HM990618.1
HM990619.1
HM990620.1
HM990621.1
HM990622.1
HM990623.1
HM990624.1
HM990625.1
HM990626.1
HM990627.1
HM990628.1
HM990629.1
HM990630.1
HM990644.1
HM990645.1
HQ141406.1
HQ141407.1
HQ141408.1
HQ141409.1
CY073726.1
CY073729.1
GQ911598.1
GQ911599.1
GU049666.1
GU049667.1
HM216215.1
HM216216.1
HM216217.1
HM216218.1
HM216219.1
HM216220.1
HM216221.1
HM216222.1
HM216223.1
HM216224.1
HM216225.1
HM216226.1
HM216227.1
HM216228.1
HM216229.1
HM216230.1
HM216231.1
HM216232.1
HM216233.1
HM216234.1
HM216235.1
HM216236.1
HM216237.1
HM216238.1
HM216239.1
HM216240.1
HM216241.1
HM216242.1
HM216243.1
HM216244.1
HM216245.1
HM216246.1
HM216247.1
HM216248.1
HM216249.1
HM216250.1
HM216251.1
HM216252.1
HM216253.1
HM216254.1
HM216255.1
HM216256.1
HM216257.1
HM216258.1
HM216259.1
HM216260.1
HM216261.1
HM216262.1
HM216263.1
HM216264.1
HM216265.1
HM216266.1
HM216267.1
HM216268.1
HM216269.1
HM216270.1
HM216271.1
HM216272.1
HM216273.1
HM216274.1
HM216275.1
HM216276.1
HM216277.1
HM216278.1
HM216279.1
HM216280.1
HM216281.1
HM216282.1
HM216283.1
HM216284.1
HM216285.1
HM216286.1
HM216287.1
HM216288.1
HM216289.1
HM216290.1
HM216291.1
HM216292.1
HM216293.1
HM216294.1
HM216295.1
HM216296.1
HM216297.1
HM216298.1
HM216299.1
HM216300.1
HM216301.1
HM216302.1
HM216303.1
HM216304.1
HM216305.1
HM216306.1
HM216307.1
HM216308.1
HM216309.1
HM216310.1
HM216311.1
HM216312.1
HM216313.1
HM216314.1
HM216315.1
HM216316.1
HM216317.1
HM216318.1
HM216319.1
HM216320.1
HM216321.1
HM216322.1
HM216323.1
HM216324.1
HM216325.1
HM216326.1
HM216327.1
HM216328.1
HM216329.1
HM216330.1
HM216331.1
HM216332.1
HM216333.1
HM216334.1
HM216335.1
HM216336.1
HM216337.1
HM216338.1
HM216339.1
HM216340.1
HM216341.1
HM216342.1
HM216343.1
HM216344.1
HM216345.1
HM216346.1
HM216347.1
HM216348.1
HM216349.1
HM216350.1
HM216351.1
HM216352.1
HM216353.1
HM216354.1
HM216355.1
HM216356.1
HM216357.1
HM216358.1
HM446364.1
HM446365.1
HM446366.1
HM446367.1
HM446368.1
AB550013.1
AB550014.1
AB550015.1
AB550016.1
AB550017.1
AB550018.1
AB550019.1
AB550020.1
AB550021.1
AB550022.1
AB550023.1
AB550024.1
AB550025.1
AB550026.1
AB550027.1
AB550028.1
AB550029.1
AB550030.1
AB550031.1
AB550032.1
AB550033.1
AB550034.1
AB550035.1
AB550036.1
AB550037.1
AB550038.1
AB550039.1
AB550040.1
AB550041.1
FR690863.1
FR690864.1
FR690865.1
FR690866.1
FR690867.1
FR690875.1
FR690876.1
FR690877.1
FR690878.1
HQ009594.1
HQ009596.1
HQ009600.1
HQ009613.1
HQ009631.1
GQ494001.1
GQ851410.1
GQ851411.1
GQ851412.1
GQ851413.1
GQ851414.1
GQ851415.1
GQ851416.1
GQ851417.1
GQ851418.1
GQ851419.1
GQ851420.1
GQ851421.1
GQ851422.1
GQ851423.1
GQ851424.1
GQ851425.1
GQ851426.1
GQ851427.1
GQ851428.1
GQ851429.1
GQ851430.1
GQ851431.1
GQ851432.1
GQ851433.1
GQ851434.1
GQ851435.1
GQ851436.1
GQ851437.1
GQ851438.1
GQ851439.1
GQ851440.1
GQ851441.1
GQ851442.1
GQ851443.1
GQ851444.1
GQ851445.1
GQ851446.1
GQ851447.1
GQ851448.1
GQ851449.1
GQ851450.1
GQ851451.1
GQ851452.1
GQ851453.1
GQ851454.1
GQ851455.1
GQ851456.1
GQ851457.1
GQ851458.1
GQ851459.1
GQ851460.1
GQ851461.1
GQ851462.1
GQ851463.1
GQ851464.1
GQ851465.1
GQ851466.1
GQ851467.1
GQ851468.1
GQ851469.1
GQ851470.1
GQ851471.1
GQ851472.1
GQ851473.1
GQ851474.1
GQ851475.1
GQ851476.1
GQ851477.1
GQ851478.1
GQ851479.1
GQ851480.1
GQ851481.1
GQ851482.1
GQ851483.1
GQ851484.1
GQ851485.1
GQ851486.1
GQ851487.1
GQ851488.1
GQ851489.1
GQ851490.1
GQ851491.1
GQ851492.1
GQ851493.1
GQ851494.1
GQ851495.1
GQ851496.1
GQ851497.1
GQ851498.1
GQ851499.1
GQ851500.1
GQ851501.1
GQ851502.1
GQ851503.1
GQ851504.1
GQ851505.1
GQ851506.1
GQ851507.1
GQ851508.1
GQ851509.1
GQ851510.1
GQ851511.1
GQ851512.1
GQ851513.1
GQ851514.1
GQ851515.1
GQ851516.1
GQ851517.1
GQ851518.1
GQ851519.1
GQ851520.1
GQ851521.1
GQ851522.1
GQ851523.1
GQ851524.1
GQ851525.1
GQ851526.1
GQ851527.1
GQ851528.1
GQ851529.1
GQ851530.1
GQ851531.1
GQ851532.1
GQ851533.1
GQ851534.1
GQ851535.1
GQ851536.1
GQ851537.1
GQ851538.1
GQ851539.1
GQ851540.1
GQ851541.1
GQ851542.1
GQ851543.1
GQ851544.1
GQ851545.1
GQ851546.1
GQ851547.1
GQ851548.1
GQ851549.1
GQ851550.1
GQ851551.1
GQ851552.1
GQ851553.1
GQ851554.1
GQ851555.1
GQ851556.1
GQ851557.1
GQ851558.1
GQ851559.1
GQ851560.1
GQ851561.1
GQ851562.1
GQ851563.1
GQ851564.1
GQ851565.1
GQ851566.1
GQ851567.1
GQ851568.1
GQ851569.1
GQ851570.1
GQ851571.1
GQ851572.1
GQ851573.1
GQ851574.1
GQ851575.1
GQ851576.1
GQ851577.1
GQ851578.1
GQ851579.1
GQ851580.1
GQ851581.1
GQ851582.1
GQ851583.1
GQ851584.1
GQ851585.1
GQ851586.1
GQ851587.1
GQ851588.1
GQ851589.1
GQ851590.1
GQ851591.1
GQ851592.1
GQ851593.1
GQ851594.1
GQ851595.1
GQ851596.1
GQ851597.1
GQ851598.1
GQ851599.1
GQ851600.1
GQ851601.1
GQ857285.1
GQ857286.1
GQ857287.1
GQ857288.1
GQ857289.1
GQ857290.1
GQ857291.1
GQ857292.1
GQ857293.1
GQ857294.1
GQ857295.1
GQ857296.1
GQ857297.1
GQ857298.1
GQ857299.1
GQ857300.1
GQ857301.1
GQ857302.1
GQ857303.1
GQ857304.1
GQ857305.1
GQ857306.1
GQ857307.1
GQ857308.1
GQ857309.1
GQ857310.1
GQ857311.1
GQ857312.1
GQ857313.1
GQ857314.1
GQ857315.1
GQ857316.1
GQ857317.1
GQ857318.1
GQ857319.1
GQ857320.1
GQ857321.1
GQ857322.1
GQ857323.1
GQ857324.1
GQ857325.1
GQ857326.1
GQ857327.1
GQ857328.1
GQ857329.1
GQ857330.1
GQ857331.1
GQ857332.1
GQ857333.1
GQ857334.1
GQ857335.1
GQ857336.1
GQ857337.1
GQ857338.1
GQ857339.1
GQ857340.1
GQ857341.1
GQ857342.1
GQ857343.1
GQ857344.1
GQ857345.1
GQ857346.1
GQ857347.1
GQ857348.1
GQ857349.1
GQ857350.1
GQ857351.1
GQ857352.1
GQ857353.1
GQ857354.1
GQ857355.1
GQ857356.1
GQ857357.1
GQ857358.1
GQ857359.1
GQ857360.1
GQ857361.1
GQ857362.1
GQ857363.1
GQ857364.1
GQ857365.1
GQ857366.1
GQ857367.1
GQ857368.1
GQ857369.1
GQ857370.1
GQ857371.1
GQ857372.1
GQ857373.1
GQ857374.1
GQ857375.1
GQ857376.1
GQ857377.1
GQ857378.1
GQ857379.1
GQ857380.1
GQ857381.1
GQ857382.1
GQ857383.1
GQ857384.1
GQ857385.1
GQ857386.1
GQ857387.1
GQ857388.1
GQ857389.1
GQ857390.1
GQ857391.1
GQ857392.1
GQ857393.1
GQ857394.1
GQ857395.1
GQ857396.1
GQ857397.1
GQ857398.1
GQ857399.1
GQ857400.1
GQ857401.1
GQ857402.1
GQ857403.1
GQ857404.1
GQ857405.1
GQ857406.1
GQ857407.1
GQ857408.1
GQ857409.1
GQ857410.1
GQ857411.1
GQ857412.1
GQ857413.1
GQ857414.1
GQ857415.1
GQ857416.1
GQ857417.1
GQ857418.1
GQ857419.1
GQ857420.1
GQ857421.1
GQ857422.1
GQ857423.1
GQ857424.1
GQ857425.1
GQ857426.1
GQ857427.1
GQ857428.1
GQ857429.1
GQ857430.1
GQ857431.1
GQ857432.1
GQ857433.1
GQ857434.1
GQ857435.1
GQ857436.1
GQ857437.1
GU120361.1
GU120362.1
GU120363.1
GU120364.1
GU120365.1
GU120366.1
GU120367.1
GU120368.1
GU120369.1
GU120370.1
GU120371.1
GU120372.1
GU120373.1
GU120374.1
GU120375.1
GU120376.1
GU120377.1
GU120378.1
GU120379.1
GU120380.1
GU120381.1
GU120382.1
GU120383.1
GU120384.1
GU120385.1
GU120386.1
GU120387.1
GU120388.1
GU120389.1
HM067107.1
HM067108.1
HM067109.1
HM067110.1
HM185107.1
HM185108.1
HM185109.1
HM185110.1
HM185111.1
HM185112.1
HM185113.1
HM185114.1
HM185115.1
HM589196.1
HM589197.1
HM589198.1
HM640943.1
HM640944.1
HM640945.1
HM640946.1
HM640947.1
HM640948.1
HQ207566.1
HQ207567.1
HQ207568.1
HQ207569.1
HQ207570.1
CY073734.1
CY073737.1
CY073742.1
CY073745.1
CY073750.1
CY073753.1
CY073761.1
CY073766.1
CY073769.2
CY073774.2
CY073777.1
FN555137.1
FN555138.1
FN557166.1
FN557167.1
FN557168.1
FN557169.1
FN557170.1
FN557171.1
FN557172.1
FN557173.1
FN557174.1
FN557175.1
FN557176.1
FN557177.1
FN557178.1
FN557179.1
FN557180.1
FN868438.1
FN868439.1
FN868440.1
FN985102.1
FN985103.1
FN985104.1
FN985105.1
FN985106.1
FN985107.1
FN985108.1
FN985109.1
FN985110.1
FN985111.1
FN985112.1
FN985113.1
FN985114.1
FN985115.1
FN985116.1
FN985117.1
FN985118.1
FN985119.1
FN985120.1
FN985121.1
FN985122.1
FN985123.1
FN985124.1
FN985125.1
FN985126.1
FN985127.1
FN985128.1
FN985129.1
FN985130.1
FN985131.1
FN985132.1
FN985133.1
FN985134.1
FN985135.1
FN985136.1
FN985137.1
FN985138.1
FN985139.1
FN985140.1
FN985141.1
FN985142.1
FN985143.1
FN985144.1
FN985145.1
FN985146.1
FN985147.1
FN985148.1
FN985149.1
FN985150.1
FN985151.1
FN985152.1
FN985153.1
FN985154.1
FN985155.1
FN985156.1
FN985157.1
FN985158.1
FN985159.1
FN985160.1
FN985161.1
FN985162.1
FR681614.1
FR681615.1
FR681616.1
FR681617.1
FR681618.1
FR681619.1
FR681620.1
FR681621.1
FR681622.1
FR681623.1
FR681624.1
FR681625.1
FR681626.1
FR681627.1
FR681628.1
FR681629.1
FR681630.1
FR681631.1
FR681632.1
FR681633.1
FR681634.1
FR681635.1
FR681636.1
FR681637.1
FR681638.1
FR681639.1
FR681640.1
FR681641.1
FR681642.1
FR681643.1
FR681644.1
FR681645.1
FR681646.1
FR681647.1
FR681648.1
FR681649.1
FR681650.1
FR681651.1
FR681652.1
FR681653.1
FR681654.1
FR681655.1
FR681656.1
FR681657.1
FR681658.1
FR681659.1
FR681660.1
FR681661.1
FR681662.1
FR681663.1
FR681664.1
FR681665.1
FR681666.1
FR681667.1
FR681668.1
FR681669.1
FR681670.1
FR681671.1
FR681672.1
FR681673.1
FR681674.1
FR681675.1
FR681676.1
FR681677.1
FR681678.1
FR681679.1
FR681680.1
FR681681.1
FR681682.1
FR681683.1
FR681684.1
FR681685.1
FR681686.1
FR681687.1
FR681688.1
FR681689.1
FR681690.1
FR681691.1
FR681692.1
FR681693.1
FR681694.1
FR681695.1
FR681696.1
FR681697.1
FR681698.1
FR681699.1
FR681700.1
FR681701.1
FR681702.1
FR681703.1
FR681704.1
FR681705.1
FR681706.1
FR681707.1
FR681708.1
FR681709.1
FR681710.1
FR681711.1
FR681712.1
FR681713.1
FR681714.1
FR681715.1
FR681716.1
FR681717.1
FR681718.1
FR681719.1
FR681720.1
FR681721.1
FR681722.1
FR681723.1
FR681724.1
FR681725.1
FR681726.1
FR681727.1
FR681728.1
FR681729.1
FR681730.1
FR681731.1
FR681732.1
FR686497.1
FR686761.1
FR686762.1
FR686763.1
FR686764.1
FR686765.1
FR686766.1
FR686931.2
FR687016.1
FR687037.1
FR687038.1
FR687200.1
FR687401.1
FR687402.1
FR687403.1
FR687404.1
FR687405.1
FR687406.1
FR687407.1
FR687408.1
FR687409.1
FR687410.1
GQ914812.1
GQ914813.1
GQ914814.1
GQ914815.1
GQ914816.1
GQ914817.1
GQ914818.1
GQ914819.1
GQ914820.1
GQ914821.1
GQ914822.1
GQ914823.1
GQ914824.1
GQ914825.1
GQ914826.1
GQ914827.1
GQ914828.1
GQ914829.1
GQ914830.1
GQ914831.1
GQ914832.1
GQ914833.1
GQ914834.1
GQ914835.1
GQ914836.1
GQ914837.1
GQ914838.1
GQ914839.1
GQ914840.1
GQ914841.1
GQ914842.1
GQ914843.1
GQ914844.1
GQ914845.1
GQ914846.1
GQ914847.1
GQ914848.1
GQ914849.1
GQ914850.1
GQ914851.1
GQ914852.1
GQ914853.1
GQ914854.1
GQ914855.1
GQ914856.1
GQ914857.1
GQ914858.1
GQ914859.1
GQ914860.1
GQ914861.1
GQ914862.1
GQ914863.1
GQ914864.1
GQ914865.1
GQ914866.1
GQ914867.1
GQ914868.1
GQ914869.1
GQ914870.1
GQ914871.1
GQ914872.1
GQ914873.1
GQ914874.1
GQ914875.1
GQ914876.1
GQ914877.1
GQ914878.1
GQ914879.1
GQ914880.1
GQ914881.1
GQ914882.1
GQ914883.1
GQ914884.1
GQ914885.1
GQ914886.1
GQ914887.1
GQ914888.1
GQ914889.1
GQ914890.1
GQ914891.1
GQ914892.1
GQ914893.1
GQ914894.1
GQ914895.1
GQ914896.1
GQ914897.1
GQ914898.1
GQ914899.1
GQ914900.1
GQ914901.1
GQ914902.1
GQ914903.1
GU320068.1
GU320069.1
GU320070.1
GU320071.1
GU320072.1
GU320073.1
GU320074.1
GU320075.1
GU320076.1
GU320077.1
GU320078.1
GU320079.1
GU320080.1
GU320081.1
GU320082.1
GU320083.1
GU320084.1
GU320085.1
HD119617.1
HD119635.1
HH733855.1
HH735557.1
HH735983.1
HH755070.1
HM535796.2
HQ003217.1
HQ190925.1
HQ190926.1
HQ190927.1
HQ190928.1
HQ190929.1
GQ468824.1
GQ468825.1
GQ468826.1
GQ468827.1
GQ468828.1
GQ468829.1
GQ468830.1
GQ468831.1
GQ468832.1
GQ468833.1
GQ468834.1
GQ468835.1
GQ468836.1
GQ468837.1
GQ468838.1
GQ468839.1
GQ468840.1
GQ468841.1
GQ468842.1
GQ472479.1
GQ472480.1
GQ472481.1
GQ472482.1
GQ472483.1
GQ472484.1
GQ472485.1
GQ472486.1
GQ472487.1
GQ472488.1
GQ472489.1
GQ472490.1
GQ472491.1
GQ472492.1
GQ472493.1
GQ472494.1
GQ472495.1
GQ472496.1
GQ472497.1
GQ472498.1
GQ472499.1
GQ472500.1
GQ472501.1
GQ472502.1
GQ472503.1
GQ472504.1
GQ472505.1
GQ472506.1
GQ472507.1
GQ472508.1
GQ472509.1
GQ472510.1
GQ472511.1
GQ472512.1
GQ472513.1
GQ472514.1
GQ472515.1
GQ472516.1
GQ472517.1
GQ472518.1
GQ472519.1
GQ472520.1
GQ472521.1
GQ472522.1
GQ472523.1
GQ472524.1
GQ472525.1
GQ472526.1
GQ472527.1
GQ472528.1
GQ472529.1
GQ472530.1
GQ472531.1
GQ472532.1
GQ472533.1
GQ472534.1
GQ472561.1
GQ472562.1
GQ472563.1
GQ472564.1
GQ472565.1
GQ472566.1
GQ472567.1
GQ472568.1
GQ472569.1
GQ472570.1
GQ472571.1
GQ472572.1
GQ472573.1
GQ472574.1
GQ472575.1
GQ472576.1
GQ472577.1
GQ472578.1
GQ472579.1
GQ472580.1
GQ472581.1
GQ472582.1
GQ472583.1
GQ472584.1
GQ472585.1
GQ472586.1
GQ472587.1
GQ472588.1
GQ472589.1
GQ472590.1
GQ472591.1
GQ472592.1
GQ472593.1
GQ472594.1
GQ472595.1
GQ472596.1
GQ472597.1
GQ472598.1
GQ472599.1
GQ472600.1
GQ472601.1
GQ472602.1
GQ472603.1
GQ472604.1
GQ472605.1
GQ472606.1
GQ472607.1
GQ472608.1
GQ472609.1
GQ472610.1
GQ472611.1
GQ472612.1
GQ472613.1
GU936708.1
HM191704.1
HM371181.1
HM450106.1
HM450107.1
HM450108.1
HM450109.1
HM450110.1
HM450111.1
HM450112.1
HM450113.1
HM450114.1
HM450115.1
HM450116.1
HM450117.1
HM450118.1
HM450119.1
HM450120.1
HM450121.1
HM450122.1
HM450123.1
HM450124.1
HM450125.1
GU372349.1
GU372350.1
GU372351.1
GU372352.1
GU372353.1
GU372354.1
GU372355.1
GU372356.1
GU372357.1
GU372358.1
GU372359.1
GU372360.1
GU372361.1
GU372362.1
GU372363.1
GU372364.1
GU372365.1
GU372366.1
GU372367.1
GU372368.1
GU372369.1
GU372370.1
GU372371.1
GU372372.1
GU372373.1
GU372374.1
GU827339.1
GU827340.1
GU827341.1
GU827342.1
GU827343.1
GU827344.1
GU827345.1
GU827346.1
GU827347.1
GU827348.1
GU827349.1
GU827350.1
GU827351.1
GU827352.1
GU827353.1
GU827354.1
GU827355.1
GU827356.1
GU827357.1
GU827358.1
GU827359.1
GU827360.1
GU827361.1
GU827362.1
GU827363.1
HM195249.1
HM366139.1
HM366140.1
HM366141.1
HM366142.1
HM366143.1
HM366144.1
HM366145.1
HM366146.1
HM366147.1
HM770020.1
HM770021.1
HM770022.1
HM770023.1
HM802120.1
HM802121.1
HM802122.1
HM802123.1
HM802124.1
HM802125.1
HM802126.1
HM802127.1
HM802128.1
HM802129.1
HQ190942.1
HQ190943.1
HQ190944.1
HQ190945.1
HQ190946.1
AB542962.1
AB542963.1
AB542964.1
AB542965.1
AB542981.1
AB542982.1
AB542983.1
AB542984.1
AB542985.1
AB542986.1
AB542987.1
AB542988.1
AB542989.1
AB542990.1
AB542991.1
AB542992.1
AB542993.1
AB542994.1
AB542995.1
AB542996.1
AB542997.1
HM179654.1
HM179655.1
HM179656.1
HM179657.1
HM179658.1
HM179659.1
HM179660.1
HM179661.1
HM179662.1
HM179663.1
HM179664.1
HM179665.1
HM179666.1
HM179667.1
HM179668.1
HM179669.1
HM179670.1
HM179671.1
HM179672.1
HM179673.1
HM179674.1
HM179676.1
HM179684.1
HM179687.1
HM179689.1
HM179693.1
HM179694.1
HM179696.1
HM179697.1
HM179698.1
HM179705.1
HM179706.1
HM179707.1
HM179708.1
HM179710.1
HM179711.1
HM179712.1
HM179713.1
HM179714.1
HM179715.1
HM179716.1
HM179717.1
HM179718.1
HM179719.1
HM179720.1
HM179721.1
HM179722.1
HM179723.1
HM179724.1
HM179725.1
HM179726.1
HM179727.1
HM179728.1
HM179729.1
HM179730.1
HM179731.1
HM179732.1
HM179733.1
HM179734.1
HM179735.1
HM179736.1
HM179737.1
HM179738.1
HM179739.1
HM179740.1
HM179741.1
HM179742.1
HM179743.1
HM179744.1
HM179752.1
HM179754.1
HM179755.1
HM179756.1
HM179757.1
HM179759.1
HM179760.1
HM179762.1
HM179985.1
HM179986.1
HM179987.1
HM188403.1
HM628778.1
CY073714.1
CY073716.1
CY073724.2
GQ181115.1
GQ181116.1
AB576861.1
FJ606451.1
AB583682.1
EF471209.1
EF471210.1
GQ450280.1
GQ450281.1
GQ450282.1
GQ450283.1
GQ450284.1
GQ450285.1
GQ450286.1
GQ450287.1
GQ450288.1
GQ450289.1
GQ450290.1
GQ450291.1
GQ450292.1
GQ452297.1
HM164551.1
HM165195.1
HM165196.1
HM165197.1
HM165198.1
HM165199.1
HM165200.1
HM165201.1
HM165202.1
HM165203.1
HM165204.1
HM165205.1
HM165206.1
HM165207.1
HM172545.1
HM172546.1
HM172547.1
HM172548.1
HM172549.1
HM172550.1
HM172551.1
HM172552.1
HM172553.1
HM172554.1
HM172555.1
HM172556.1
HM172557.1
HM172558.1
HM172559.1
HM172560.1
HM172561.1
HM172562.1
HM172563.1
HM172564.1
HM172565.1
HM172566.1
HM172567.1
HM172568.1
HM172569.1
HM172570.1
HM172571.1
HM172572.1
HM172573.1
HM172574.1
HM172575.1
HM172576.1
HM172577.1
HM172578.1
HM172579.1
HM172580.1
HM172581.1
HM172582.1
HM172583.1
HM172584.1
HM172585.1
HM172586.1
HM172587.1
HM172588.1
HM172589.1
HM172590.1
HM172591.1
HM172592.1
HM172593.1
HM172594.1
HM172595.1
HM172596.1
HM172597.1
HM172598.1
HM172599.1
HM172600.1
HM172601.1
HM172602.1
HM172603.1
HM172604.1
HM172605.1
HM172606.1
HM172607.1
HM172608.1
HM172609.1
HM172610.1
HM371426.1
HM589208.1
HM589209.1
HM771277.1
HQ172164.1
HQ172165.1
HQ172166.1
HQ172167.1
HQ172168.1
HQ172169.1
HQ172170.1
HQ172171.1
HQ172172.1
HQ172173.1
HQ172174.1
HQ172175.1
HQ172176.1
HQ172177.1
HQ172178.1
HQ172179.1
HQ172180.1
HQ172181.1
HQ172182.1
HQ172183.1
HQ172184.1
HQ172185.1
HQ172186.1
HQ172187.1
HQ172188.1
HQ172189.1
HQ172190.1
HQ172191.1
HQ172192.1
HQ172193.1
HQ172194.1
HQ172195.1
HQ172196.1
HQ172197.1
HQ172198.1
HQ172199.1
HQ172200.1
HQ172201.1
HQ172202.1
HQ172203.1
HQ172204.1
HQ172205.1
HQ172206.1
HQ172207.1
HQ172208.1
HQ172209.1
HQ172210.1
HQ172211.1
HQ172212.1
HQ172213.1
HQ172214.1
HQ172215.1
HQ172216.1
HQ172217.1
HQ172218.1
HQ172219.1
HQ172220.1
HQ172221.1
HQ172222.1
HQ172223.1
HQ172224.1
HQ172225.1
HQ172226.1
HQ172227.1
HQ172228.1
HQ172229.1
HQ172230.1
HQ172231.1
HQ172232.1
HQ172233.1
HQ172234.1
HQ172235.1
HQ172236.1
HQ172237.1
HQ172238.1
HQ172239.1
HQ172240.1
HQ172241.1
HQ172242.1
HQ172243.1
HQ172244.1
HQ172245.1
HQ172246.1
HQ172247.1
HQ172248.1
HQ172249.1
HQ172250.1
HQ172251.1
HQ172252.1
HQ172253.1
HQ172254.1
HQ172255.1
HQ172256.1
HQ172257.1
HQ172258.1
HQ172259.1
HQ172260.1
HQ172261.1
HQ172262.1
HQ172263.1
HQ172264.1
HQ172265.1
HQ172266.1
HQ172267.1
HQ172268.1
HQ172269.1
HQ172270.1
HQ172271.1
HQ172272.1
HQ172273.1
HQ172274.1
HQ172275.1
HQ172276.1
HQ172277.1
HQ172278.1
HQ172279.1
HQ172280.1
HQ172281.1
HQ172282.1
HQ172283.1
HQ172284.1
HQ172285.1
HQ172286.1
HQ172287.1
HQ172288.1
HQ172289.1
HQ172290.1
HQ172291.1
HQ172292.1
HQ172293.1
HQ172294.1
HQ172295.1
HQ172296.1
HQ172297.1
HQ172298.1
HQ172299.1
HQ172300.1
HQ172301.1
HQ172302.1
HQ172303.1
HQ172304.1
HQ172305.1
HQ172306.1
HQ172307.1
HQ172308.1
HQ172309.1
HQ172310.1
HQ172311.1
HQ172312.1
HQ172313.1
HQ172314.1
HQ172315.1
HQ172316.1
HQ172317.1
HQ172318.1
HQ172319.1
HQ172320.1
HQ172321.1
HQ172322.1
HQ172323.1
HQ172324.1
HQ172325.1
HQ172326.1
HQ172327.1
HQ172328.1
HQ172329.1
HQ172330.1
HQ172331.1
HQ172332.1
HQ172333.1
HQ172334.1
HQ172335.1
HQ172336.1
HQ172337.1
HQ172338.1
HQ172339.1
HQ172340.1
HQ172341.1
HQ172342.1
HQ172343.1
HQ172344.1
HQ172345.1
HQ172346.1
HQ172347.1
HQ172348.1
HQ172349.1
HQ172350.1
HQ172351.1
HQ172352.1
HQ172353.1
HQ172354.1
HQ172355.1
HQ172356.1
HQ172357.1
HQ172358.1
HQ172359.1
HQ172360.1
HQ172361.1
HQ172362.1
HQ172363.1
HQ172364.1
HQ172365.1
HQ172366.1
HQ172367.1
HQ172368.1
HQ172369.1
HQ172370.1
HQ172371.1
HQ172372.1
HQ172373.1
HQ172374.1
HQ172375.1
HQ172376.1
HQ172377.1
HQ172378.1
HQ172379.1
HQ172380.1
HQ172381.1
HQ172382.1
HQ172383.1
HQ172384.1
HQ172385.1
HQ172386.1
HQ172387.1
HQ172388.1
HQ172389.1
HQ172390.1
HQ172391.1
HQ172392.1
HQ172393.1
HQ172394.1
HQ172395.1
HQ172396.1
HQ172397.1
HQ172398.1
HQ172399.1
HQ172400.1
HQ172401.1
HQ172402.1
HQ172403.1
HQ172404.1
HQ172405.1
HQ172406.1
HQ172407.1
HQ172408.1
HQ172409.1
HQ172410.1
HQ172411.1
HQ172412.1
HQ172413.1
HQ172414.1
HQ172415.1
HQ172416.1
HQ172417.1
HQ172418.1
HQ172419.1
HQ172420.1
HQ172421.1
HQ172422.1
HQ172423.1
HQ172424.1
HQ172425.1
HQ172426.1
HQ172427.1
HQ172428.1
HQ172429.1
HQ172430.1
HQ172431.1
HQ172432.1
HQ172433.1
HQ172434.1
HQ172435.1
HQ172436.1
HQ172437.1
HQ172438.1
HQ172439.1
HQ172440.1
HQ172441.1
HQ172442.1
HQ172443.1
HQ172444.1
HQ172445.1
HQ172446.1
HQ172447.1
HQ172448.1
HQ172449.1
HQ172450.1
HQ172451.1
HQ172452.1
HQ172453.1
HQ172454.1
HQ172455.1
HQ172456.1
HQ172457.1
HQ172458.1
HQ172459.1
HQ172460.1
HQ172461.1
HQ172462.1
HQ172463.1
HQ172464.1
HQ172465.1
HQ172466.1
HQ172467.1
HQ172468.1
HQ172469.1
HQ172470.1
HQ172471.1
HQ172472.1
HQ172473.1
HQ172474.1
HQ172475.1
HQ172476.1
HQ172477.1
HQ172478.1
HQ172479.1
HQ172480.1
HQ172481.1
HQ172482.1
HQ172483.1
HQ172484.1
HQ172485.1
HQ172486.1
HQ172487.1
HQ172488.1
HQ172489.1
HQ172490.1
HQ172491.1
HQ172492.1
HQ172493.1
HQ172494.1
HQ172495.1
HQ172496.1
HQ172497.1
HQ172498.1
HQ172499.1
HQ172500.1
HQ172501.1
HQ172502.1
HQ172503.1
HQ172504.1
HQ172505.1
HQ172506.1
HQ172507.1
HQ172508.1
HQ172509.1
HQ172510.1
HQ172511.1
HQ172512.1
HQ172513.1
HQ172514.1
HQ172515.1
HQ172516.1
HQ172517.1
HQ172518.1
HQ172519.1
HQ172520.1
HQ172521.1
HQ172522.1
HQ172523.1
HQ172524.1
HQ172525.1
HQ172526.1
HQ172527.1
HQ172528.1
HQ172529.1
HQ172530.1
HQ172531.1
HQ172532.1
HQ172533.1
HQ172534.1
HQ172535.1
HQ172536.1
HQ172537.1
HQ172538.1
HQ172539.1
HQ172540.1
HQ172541.1
HQ172542.1
HQ172543.1
HQ172544.1
HQ172545.1
HQ172546.1
HQ172547.1
HQ172548.1
HQ172549.1
HQ172550.1
HQ172551.1
HQ172552.1
HQ172553.1
HQ172554.1
HQ172555.1
HQ172556.1
HQ172557.1
HQ172558.1
HQ172559.1
HQ172560.1
HQ172561.1
HQ172562.1
HQ172563.1
HQ172564.1
HQ172565.1
HQ172566.1
HQ172567.1
HQ172568.1
HQ172569.1
HQ172570.1
HQ172571.1
HQ172572.1
HQ172573.1
HQ172574.1
HQ172575.1
HQ172576.1
HQ172577.1
HQ172578.1
HQ172579.1
HQ172580.1
HQ172581.1
HQ172582.1
HQ172583.1
HQ172584.1
HQ172585.1
HQ172586.1
HQ172587.1
HQ172588.1
HQ172589.1
HQ172590.1
HQ172591.1
HQ172592.1
HQ172593.1
HQ172594.1
HQ172595.1
HQ172596.1
HQ172597.1
HQ172598.1
HQ172599.1
HQ172600.1
HQ172601.1
HQ172602.1
HQ172603.1
HQ172604.1
HQ172605.1
HQ172606.1
HQ172607.1
HQ172608.1
HQ172609.1
HQ172610.1
HQ172611.1
HQ172612.1
HQ172613.1
HQ172614.1
HQ172615.1
HQ172616.1
HQ172617.1
HQ172618.1
HQ172619.1
HQ172620.1
HQ172621.1
HQ172622.1
HQ172623.1
HQ172624.1
HQ172625.1
HQ172626.1
HQ172627.1
HQ172628.1
HQ172629.1
HQ172630.1
HQ172631.1
HQ172632.1
HQ172633.1
HQ172634.1
HQ172635.1
HQ172636.1
HQ172637.1
HQ172638.1
HQ172639.1
HQ172640.1
HQ172641.1
HQ172642.1
HQ172643.1
HQ172644.1
HQ172645.1
HQ172646.1
HQ172647.1
HQ172648.1
HQ172649.1
HQ172650.1
HQ172651.1
HQ172652.1
HQ172653.1
HQ172654.1
HQ172655.1
HQ172656.1
HQ172657.1
HQ172658.1
HQ172659.1
HQ172660.1
HQ172661.1
HQ172662.1
HQ172663.1
HQ172664.1
HQ172665.1
HQ172666.1
HQ172667.1
HQ172668.1
HQ172669.1
HQ172670.1
HQ172671.1
HQ172672.1
HQ172673.1
EU980107.1
EU980108.1
EU980109.1
EU980110.1
EU980111.1
FJ641981.1
FJ641982.1
FJ641983.1
FJ641984.1
FJ641985.1
FJ641986.1
FJ641987.1
GQ412653.1
GQ412654.1
GQ412655.1
GQ412656.1
GQ412657.1
GQ412658.1
GQ412659.1
GQ412660.1
GQ412661.1
GQ412662.1
GQ412663.1
GQ412664.1
GQ412665.1
GQ412666.1
GQ412667.1
GQ412668.1
GQ412669.1
GQ412670.1
GQ412671.1
GQ412672.1
GQ412673.1
GQ412674.1
GQ412675.1
GQ412676.1
GQ412677.1
GQ412678.1
GQ412679.1
GQ412680.1
GQ412681.1
GQ412682.1
GQ412683.1
GQ412684.1
GQ412685.1
GQ412686.1
GQ412687.1
GQ412688.1
GQ412689.1
GQ412690.1
GQ412691.1
GQ412692.1
GQ412693.1
GQ412694.1
GQ412695.1
GQ412696.1
GQ412697.1
GQ412698.1
GQ412699.1
GQ412700.1
GQ412701.1
GQ412702.1
GQ412703.1
GQ412704.1
GQ412705.1
GQ452236.1
GQ452239.1
GQ919047.1
GQ919048.1
GQ919049.1
GQ919050.1
HM151361.1
HM151362.1
HM153757.1
HM153758.1
HM153759.1
HM153760.1
HM153761.1
HM153762.1
HM153763.1
HM153764.1
HM153765.1
HM153766.1
HM208821.1
HM208822.1
HM488003.1
HM488004.1
HM488005.1
HM488006.1
HM753555.1
HQ174255.1
CY073482.1
CY073485.1
CY073490.1
CY073493.1
CY073498.1
CY073501.1
CY073506.1
CY073509.1
CY073514.1
CY073517.1
CY073522.1
CY073525.1
CY073530.1
CY073533.1
CY073538.1
CY073541.1
CY073546.1
CY073549.1
CY073554.1
CY073557.1
CY073562.1
CY073565.1
CY073570.1
CY073573.1
CY073578.1
CY073581.1
CY073586.1
CY073589.1
CY073594.1
CY073597.1
CY073602.1
CY073605.1
CY073610.1
CY073613.1
CY073618.1
CY073621.1
CY073626.1
CY073629.1
CY073634.1
CY073637.1
CY073642.1
CY073645.1
CY073650.1
CY073653.1
CY073658.1
CY073661.1
CY073666.1
CY073669.1
CY073674.1
CY073677.1
CY073682.1
CY073685.1
CY073690.1
CY073693.1
CY073698.1
CY073701.1
FJ185170.1
FW362873.1
FW362908.1
FW363724.1
FW366086.1
FW366087.1
FW368178.1
FW368179.1
FW368192.1
FW368193.1
FW368194.1
FW368195.1
FW368196.1
FW368197.1
FW368198.1
FW368199.1
FW368200.1
FW368201.1
FW368202.1
FW368203.1
FW368204.1
FW368205.1
FW368206.1
FW368207.1
FW368208.1
FW368209.1
FW368210.1
FW368211.1
FW368212.1
FW368213.1
FW368337.1
FW368338.1
FW368384.1
FW368385.1
GQ844869.1
GQ844870.1
GQ844871.1
GQ844872.1
GU797483.1
GU797484.1
GU797485.1
GU797486.1
GU797487.1
GU797488.1
GU797489.1
GU797490.1
GU797491.1
GU797492.1
GU797493.1
GU797494.1
GU797495.1
GU797496.1
GU797497.1
GU797498.1
GU797499.1
GU797500.1
GU797501.1
GU797502.1
GU797503.1
GU797504.1
GU797505.1
GU797506.1
GU797507.1
GU797508.1
GU797509.1
GU797510.1
GU797511.1
GU797512.1
GU797513.1
GU797514.1
GU797515.1
GU797516.1
GU797517.1
GU797518.1
GU797519.1
GU797520.1
GU797521.1
GU797522.1
GU797523.1
GU797524.1
GU797525.1
GU797526.1
GU797527.1
GU797528.1
GU797529.1
GU797530.1
GU797531.1
GU797532.1
GU797533.1
GU797534.1
GU797535.1
GU797536.1
GU797537.1
GU797538.1
GU797539.1
GU797540.1
GU797541.1
GU797542.1
GU797543.1
GU797544.1
GU797545.1
GU797546.1
GU797547.1
GU797548.1
GU797549.1
GU930361.1
GU930362.1
GU930363.1
GU930364.1
GU930365.1
GU930366.1
GU930367.1
GU930368.1
GU930369.1
GU930370.1
GU930371.1
GU930372.1
GU930373.1
GU930374.1
GU930375.1
GU930376.1
GU930377.1
GU930378.1
GU930379.1
GU930380.1
GU930381.1
GU930382.1
GU930383.1
HM107773.1
HM123845.1
HM123846.1
HM123847.1
HM123848.1
HM123849.1
HM123850.1
HM123851.1
HM123852.1
HM123853.1
HM123854.1
HM123855.1
HM123856.1
HM123857.1
HM123858.1
HM123859.1
HM123860.1
HM123861.1
HM123862.1
HM123863.1
HM123864.1
HM123865.1
HM123866.1
HM123867.1
HM123868.1
HM123869.1
HM123870.1
HM123871.1
HM475306.1
HQ156763.1
HQ156764.1
HQ156766.1
HQ156769.1
HQ156779.1
HQ156780.1
HM802206.1
HQ131678.1
HQ165789.1
HQ165790.1
HQ165791.1
HQ165792.1
HQ165793.1
HQ165794.1
HQ165795.1
HM626119.1
HM626120.1
HM626121.1
HM626122.1
HM626123.1
HM626124.1
HM626125.1
HM626126.1
HM626127.1
HM626128.1
HM626129.1
HM626130.1
HQ113144.1
HQ113145.1
HQ113146.1
HQ113147.1
HQ113148.1
HQ113149.1
HQ113150.1
HQ113151.1
AB516356.1
AB516357.1
AB516358.1
AB516359.1
AB516360.1
AB516361.1
AB516362.1
AB516363.1
AB516364.1
AB516365.1
AB516366.1
AB516367.1
AB516368.1
AB516369.1
AB516370.1
AB516371.1
AB516372.1
AB516373.1
AB516374.1
AB516375.1
AB516376.1
AB516377.1
AB516378.1
AB516379.1
AB516380.1
AB516381.1
AB516382.1
AB516383.1
AB516384.1
AB516385.1
AB516386.1
AB516387.1
AB516388.1
AB516389.1
AB516391.1
AB516392.1
CY071962.1
CY071963.1
CY071964.1
CY071965.1
CY071966.1
CY071967.1
CY071968.1
CY071969.1
CY071970.1
CY071971.1
CY071972.1
CY071973.1
CY073456.1
FN869554.1
FN869555.1
FN869556.1
FR686538.2
FR686539.2
FR686540.1
FR686541.2
FR686542.1
FR686543.1
FR686544.1
FR686545.2
FR686546.2
FR686547.2
GU190216.1
GU190217.1
GU190218.1
GU190219.1
GU190220.1
GU190221.1
GU190222.1
GU190223.1
GU190224.1
GU190225.1
GU190226.1
GU190227.1
GU190228.1
GU190229.1
GU190230.1
GU190231.1
GU190232.1
GU190233.1
GU190234.1
GU190235.1
GU190236.1
GU190237.1
GU190238.1
GU190239.1
GU190240.1
GU190241.1
GU190242.1
GU190243.1
GU190244.1
GU190245.1
GU190246.1
GU190247.1
GU190248.1
HM212784.1
HM212785.1
HM212786.1
HM212787.1
HM212788.1
HM212789.1
HM212790.1
HM212791.1
HM212792.1
HM212793.1
HM561878.1
HM561879.1
HM561880.1
HM561881.1
HM561882.1
HM561883.1
HM561884.1
HM561885.1
HM561886.1
HM561887.1
HM561888.1
HM561889.1
HM561890.1
HM561891.1
HM561892.1
HM561893.1
HM561894.1
HM561895.1
HM561896.1
HM561897.1
HM561898.1
HM561899.1
HM561900.1
HM561901.1
HM561902.1
HM561903.1
HM561904.1
HM561905.1
HM561906.1
HM630557.2
HM630558.1
HM630559.1
HM630560.1
HM630561.2
HM630562.1
HQ121411.1
HQ121412.1
HQ121413.1
HQ142870.1
HQ142871.1
HQ142872.1
HQ142873.1
HQ142874.1
HQ142875.1
HQ142876.1
HQ142877.1
HQ142878.1
HQ142879.1
HQ157342.1
HQ157343.1
CY067281.1
CY067282.1
CY067289.1
CY067290.1
CY067297.1
CY067298.1
CY067305.1
CY067306.1
CY067313.1
CY067314.1
CY067321.1
CY067322.1
CY067329.1
CY067330.1
CY067337.1
CY067338.1
CY067345.1
CY067346.1
CY067353.1
CY067354.1
CY067361.1
CY067362.1
CY067369.1
CY067370.1
CY067377.1
CY067378.1
CY067385.1
CY067386.1
CY067393.1
CY067394.1
CY067401.1
CY067402.1
CY067409.1
CY067410.1
CY067417.1
CY067418.1
CY067425.1
CY067426.1
CY067433.1
CY067434.1
CY067441.1
CY067442.1
CY067449.1
CY067450.1
CY067457.1
CY067458.1
CY067465.1
CY067466.1
CY067473.1
CY067474.1
CY067481.1
CY067482.1
CY067489.1
CY067490.1
CY067497.1
CY067498.1
CY067505.1
CY067506.1
CY067513.1
CY067514.1
CY067521.1
CY067522.1
CY067529.1
CY067530.1
CY067537.1
CY067538.1
CY067545.1
CY067546.1
CY067553.1
CY067554.1
CY067561.1
CY067562.1
CY067569.1
CY067570.1
CY067577.1
CY067578.1
CY067585.1
CY067586.1
CY067593.1
CY067594.1
CY067601.1
CY067602.1
CY067609.1
CY067610.1
CY072223.1
CY072226.1
CY072231.1
CY072234.1
CY072239.1
CY072242.1
CY072247.1
CY072250.1
CY072255.1
CY072258.1
CY072263.1
CY072266.1
CY072271.1
CY072274.1
CY072279.1
CY072282.1
CY072287.1
CY072290.1
CY072295.1
CY072298.1
CY072303.1
CY072306.1
CY072311.1
CY072314.1
CY072319.1
CY072322.1
CY072327.1
CY072330.1
CY072335.1
CY072338.1
CY072343.1
CY072346.1
CY072351.1
CY072354.1
CY072359.1
CY072362.1
CY072367.1
CY072370.1
CY072375.1
CY072378.1
CY072383.1
CY072386.1
CY072391.1
CY072394.1
CY072399.1
CY072402.1
CY072407.1
CY072410.1
CY072415.1
CY072418.1
CY072423.1
CY072426.1
CY072431.1
CY072434.1
CY072439.1
CY072442.1
CY072447.1
CY072450.1
CY072455.1
CY072458.1
CY072463.1
CY072466.1
CY072471.1
CY072474.1
CY072479.1
CY072482.1
CY072487.1
CY072490.1
CY072495.1
CY072498.1
CY072503.1
CY072506.1
CY072511.1
CY072514.1
CY072519.1
CY072522.1
CY072527.1
CY072530.1
CY072535.1
CY072538.1
CY072543.1
CY072546.1
CY072551.1
CY072554.1
CY072559.1
CY072562.1
CY072567.1
CY072570.1
CY072575.1
CY072578.1
CY072583.1
CY072586.1
CY072591.1
CY072594.1
CY072599.1
CY072602.1
CY072607.1
CY072610.1
CY072615.1
CY072618.1
CY072623.1
CY072626.1
CY072631.1
CY072634.1
CY072639.1
CY072642.1
CY072647.1
CY072650.1
CY072655.1
CY072658.1
CY072663.1
CY072666.1
CY072671.1
CY072674.1
CY072679.1
CY072682.1
CY072687.1
CY072690.1
CY072695.1
CY072698.1
CY072703.1
CY072706.1
CY072711.1
CY072714.1
CY072719.1
CY072722.1
CY072727.1
CY072730.1
CY072735.1
CY072738.1
CY072743.1
CY072746.1
CY072751.1
CY072754.1
CY072759.1
CY072762.1
CY072767.1
CY072770.1
CY072775.1
CY072778.1
CY072783.1
CY072786.1
CY072791.1
CY072794.1
CY072799.1
CY072802.1
CY072807.1
CY072810.1
CY072815.1
CY072818.1
CY072823.1
CY072826.1
CY072831.1
CY072834.1
CY072839.1
CY072842.1
CY072847.1
CY072850.1
CY072855.1
CY072858.1
CY072863.1
CY072866.1
CY072871.1
CY072874.1
CY072879.1
CY072882.1
CY072887.1
CY072890.1
CY072895.1
CY072898.1
CY072903.1
CY072906.1
CY072911.1
CY072914.1
CY072919.1
CY072922.1
CY072927.1
CY072930.1
CY072935.1
CY072938.1
CY072943.1
CY072946.1
CY072951.1
CY072954.1
CY072959.1
CY072962.1
CY072967.1
CY072970.1
CY072975.1
CY072978.1
CY072983.1
CY072986.1
CY072991.1
CY072994.1
CY072999.1
CY073002.1
CY073007.1
CY073010.1
CY073053.1
CY073068.1
CY073083.1
CY073084.1
CY073091.1
CY073092.2
CY073121.1
CY073122.1
CY073153.1
CY073162.1
CY073178.1
CY073193.1
CY073201.1
CY073217.1
CY073225.1
CY073233.1
CY073258.1
CY073265.1
CY073266.1
CY073273.1
CY073274.1
CY073281.1
CY073282.1
CY073289.1
CY073290.1
CY073297.1
CY073298.1
CY073305.1
CY073306.1
CY073321.1
CY073329.1
CY073353.1
CY073369.1
CY073389.1
CY073397.1
CY073405.1
CY073413.1
CY073421.1
CY073429.1
CY073445.1
HM211853.1
HM211854.1
HM357802.1
HM363614.1
HM363615.1
HM363616.1
HM363617.1
HM363618.1
HM363619.1
HM461766.1
HM461773.1
HM461774.1
HM461782.1
HM461789.1
HM461790.1
HM461798.1
HM461806.1
HM461814.1
HM461822.1
HM461830.1
HM461837.1
HM461838.1
HM461846.1
HM461853.1
HM461854.1
HM592267.1
HM592268.1
HM592269.1
HM592270.1
HM592271.1
HM592272.1
HM592273.1
HM592274.1
HM592275.1
HM592276.1
HM592277.1
HM592278.1
HM592279.1
HM592280.1
HM592281.1
HM592282.1
HM592283.1
HM592284.1
HM592285.1
HM592286.1
HM592287.1
HM592288.1
HM592289.1
HM592290.1
HM592291.1
HM592292.1
HM592293.1
HM753585.1
HM771264.1
HM771265.1
HM771266.1
HM991145.1
CY072191.1
CY072194.1
CY072202.1
CY072210.1
CY072215.1
CY072218.1
GU183197.1
GU183198.1
GU183199.1
GU183200.1
GU183201.1
GU183202.1
GU183203.1
GU183204.1
GU183205.1
GU183206.1
GU183207.1
GU183208.1
GU183209.1
GU183210.1
GU183211.1
GU183212.1
GU183213.1
GU183214.1
GU183215.1
GU183216.1
GU183217.1
GU183218.1
GU183219.1
GU183220.1
GU183221.1
GU183222.1
GU183223.1
GU183224.1
GU183225.1
GU183226.1
GU183227.1
GU183228.1
GU183229.1
GU183230.1
GU183231.1
GU183232.1
GU183233.1
GU183234.1
GU183235.1
GU183236.1
GU183237.1
GU183238.1
GU183239.1
GU183240.1
GU183248.1
GU183249.1
GU569845.1
GU569846.1
GU569847.1
GU906783.1
GU906784.1
GU906785.1
GU906786.1
GU906787.1
GU906788.1
GU906789.1
GU906790.1
HM627515.1
HM627516.1
HM627517.1
HM641208.1
HM641210.1
HM641212.1
HM641213.1
HM641214.1
HM641215.1
HM641216.1
HM641217.1
HM641218.1
HM641219.1
HM641220.1
HM641221.1
HM641222.1
HM773265.1
HM773266.1
HM773267.1
HM773268.1
HM773269.1
HM773270.1
HM778116.1
HM208091.1
HM208092.1
HM208094.1
HM208097.1
HM208098.1
HM208099.1
HM208100.1
HM208101.1
HM208103.1
HM208104.1
HM208105.1
HM208106.1
HM208107.1
HM208109.1
HM208113.1
HM208122.1
HM208123.1
HM208124.1
HM208125.1
HM208126.1
HM208127.1
HM208128.1
HM208129.1
HM236897.1
HM236898.1
HM236899.1
HM236900.1
HM236901.1
HM236902.1
HM236903.1
HM236904.1
HM236905.1
HM236906.1
HM236907.1
HM236908.1
HM236909.1
HM236910.1
HM236911.1
HM236912.1
HM236913.1
HM236914.1
HM236915.1
HM236916.1
HM236917.1
HM236918.1
HM236919.1
HM236920.1
HM236921.1
HM236922.1
HM236923.1
HM236924.1
HM236925.1
HM236926.1
HM236927.1
HM236928.1
HM236929.1
HM236930.1
HM236931.1
HM236932.1
HM236933.1
HM236934.1
HM236935.1
HM236936.1
HM236937.1
HM236938.1
HM236939.1
HM236940.1
HM236941.1
HM236942.1
HM236943.1
HM236944.1
HM236945.1
HM236946.1
HM236947.1
HM236948.1
HM236949.1
HM236950.1
HM236951.1
HM236952.1
HM236953.1
HM236954.1
HM236955.1
HM236956.1
HM236957.1
HM236958.1
HM236959.1
HM236960.1
HM236961.1
HM236962.1
HM236963.1
HM236964.1
HM236965.1
HM236966.1
HM236967.1
HM236968.1
HM352737.1
HM352738.1
HM352739.1
HM352740.1
HM352741.1
HM352742.1
HM352743.1
HM352744.1
HM352745.2
HM352746.1
HM352747.1
HM352748.1
HM352749.1
HM352750.1
HM352751.1
HM352752.1
GU644789.1
GU644790.1
GU644791.1
GU644792.1
GU644793.1
GU644794.1
GU644795.1
GU644796.1
GU644797.1
GU644798.1
GU644799.1
GU644800.1
GU644801.1
GU644802.1
GU644803.1
GU644804.1
GU644805.1
GU644806.1
GU644807.1
GU644808.1
GU644809.1
GU644810.1
GU644811.1
GU644812.1
GU644813.1
GU644814.1
GU644815.1
GU644816.1
GU644817.1
GU644818.1
GU644819.1
GU644820.1
GU644821.1
GU644822.1
GU644823.1
GU644824.1
GU644825.1
GU644826.1
GU644827.1
GU644828.1
GU644829.1
GU644830.1
GU644831.1
GU644832.1
GU644833.1
GU644834.1
GU644835.1
GU644836.1
GU644837.1
GU644838.1
GU644839.1
GU644840.1
GU644841.1
GU644842.1
GU644843.1
GU644844.1
GU644845.1
GU644846.1
GU644847.1
GU644848.1
GU644849.1
GU644850.1
GU644851.1
GU644852.1
GU644853.1
GU644854.1
GU644855.1
GU644856.1
GU644857.1
GU644858.1
GU644859.1
GU644860.1
GU644861.1
GU644862.1
GU644863.1
GU644864.1
GU644865.1
GU644866.1
GU644867.1
GU644868.1
GU644869.1
GU644870.1
GU644871.1
GU644872.1
GU644873.1
GU644874.1
GU644875.1
GU644876.1
GU644877.1
GU644878.1
GU644879.1
GU644880.1
GU644881.1
GU644882.1
GU644883.1
GU644884.1
GU644885.1
GU644886.1
GU644887.1
GU644888.1
GU644889.1
GU644890.1
GU644891.1
GU644892.1
GU644893.1
GU644894.1
GU644895.1
GU644896.1
GU644897.1
GU644898.1
GU644899.1
GU644900.1
GU644901.1
GU644902.1
GU644903.1
GU644904.1
GU644905.1
GU644906.1
GU644907.1
GU644908.1
GU644909.1
GU644910.1
GU644911.1
GU644912.1
GU644913.1
GU644914.1
GU644915.1
GU644916.1
GU644917.1
GU644918.1
GU644919.1
GU644920.1
GU644921.1
GU644922.1
GU644923.1
GU644924.1
GU644925.1
GU644926.1
GU644927.1
GU644928.1
GU644929.1
GU644930.1
GU644931.1
GU644932.1
GU644933.1
GU644934.1
GU644935.1
GU644936.1
GU644937.1
GU644938.1
GU644939.1
GU644940.1
GU644941.1
GU644942.1
GU644943.1
GU644944.1
GU644945.1
GU644946.1
GU644947.1
GU644948.1
GU644949.1
GU644950.1
GU644951.1
GU644952.1
GU644953.1
GU644954.1
GU644955.1
GU644956.1
GU644957.1
GU644958.1
GU644959.1
GU644960.1
GU644961.1
GU644962.1
GU644963.1
GU644964.1
GU644965.1
GU644966.1
GU644967.1
GU644968.1
GU644969.1
GU644970.1
GU644971.1
GU644972.1
GU644973.1
GU644974.1
GU644975.1
GU644976.1
GU644977.1
GU644978.1
GU644979.1
GU644980.1
GU644981.1
GU644982.1
GU644983.1
GU644984.1
GU644985.1
GU644986.1
GU644987.1
GU644988.1
GU644989.1
GU644990.1
GU644991.1
GU644992.1
GU644993.1
GU644994.1
GU644995.1
GU644996.1
GU644997.1
GU644998.1
GU644999.1
GU645000.1
GU645001.1
GU645002.1
GU645003.1
GU645004.1
GU645005.1
GU645006.1
GU645007.1
GU645008.1
GU645009.1
GU645010.1
GU645011.1
GU645012.1
CY071390.1
CY071429.1
CY071430.1
CY071445.1
CY071477.1
CY071478.1
CY071485.1
CY071486.1
CY071493.1
CY071494.1
CY071501.1
CY071502.1
CY071509.1
CY071510.1
CY071517.1
CY071518.1
CY071525.1
CY071526.1
CY071533.1
CY071534.1
CY071541.1
CY071542.1
CY071549.1
CY071550.1
CY071558.1
CY071566.1
CY071582.1
CY071605.1
CY071606.1
CY071613.1
CY071614.1
CY071629.1
CY071630.1
CY071637.1
CY071638.1
CY071693.1
CY071694.1
CY071717.1
CY071718.1
CY071741.1
CY071742.1
CY071757.1
CY071758.1
CY071765.1
CY071766.1
CY071790.1
CY071829.1
CY071830.1
CY071837.1
CY071838.1
HM025350.1
HM025385.1
HM025388.1
HM025408.1
HM025420.1
HM025422.1
HM025429.1
HM025451.1
HM025452.1
HM025453.1
HM025454.1
HM025455.1
HM025461.1
HM025462.1
HM025469.1
HM025484.1
HM025495.1
HM025535.1
HM025538.1
HM025543.1
HM025546.1
HM025547.1
HM025548.1
HM025549.1
HM025550.1
HM025551.1
HM025552.1
HM025553.1
HM025554.1
HM025555.1
HM025556.1
HM025557.1
HM025558.1
HM025559.1
HM025560.1
HM025561.1
HM025562.1
HM025563.1
HM025564.1
HM025565.1
HM025566.1
HM025567.1
HM025568.1
HM025569.1
HM025570.1
HM025571.1
HM025572.1
HM025573.1
HM025574.1
HM025575.1
HM025576.1
HM025577.1
HM025578.1
HM025579.1
HM025580.1
HM025581.1
HM025582.1
HM025583.1
HM025584.1
HM025585.1
HM025586.1
HM025587.1
HM025588.1
HM025589.1
HM025590.1
HM025591.1
HM025592.1
HM025593.1
HM025594.1
HM025595.1
HM025596.1
HM025597.1
HM025598.1
HM025599.1
HM025600.1
HM025601.1
HM025602.1
HM025603.1
HM025604.1
HM025605.1
HM025606.1
HM025607.1
HM025608.1
HM025609.1
HM025610.1
HM025611.1
HM025612.1
HM025613.1
HM025614.1
HM025615.1
HM025616.1
HM025617.1
HM025618.1
HM025619.1
HM025620.1
HM025621.1
HM025622.1
HM025623.1
HM025624.1
HM025625.1
HM025626.1
HM025627.1
HM025628.1
HM025629.1
HM025630.1
HM025631.1
HM025632.1
HM025633.1
HM025634.1
HM025635.1
HM025636.1
HM025637.1
HM025638.1
HM025639.1
HM025640.1
HM025641.1
HM025642.1
HM025643.1
HM025644.1
HM025645.1
HM025646.1
HM025647.1
HM025648.1
HM025649.1
HM025650.1
HM025651.1
HM025652.1
HM025653.1
HM025654.1
HM025655.1
HM025656.1
HM025657.1
HM025658.1
HM025659.1
HM025660.1
HM025661.1
HM025662.1
HM025663.1
HM025664.1
HM025665.1
HM025666.1
HM025667.1
HM025668.1
HM025669.1
HM025670.1
HM025671.1
HM025672.1
HM025673.1
HM025674.1
HM025675.1
HM025676.1
HM025677.1
HM025678.1
HM025679.1
HM025680.1
HM025681.1
HM025682.1
HM025683.1
HM025684.1
HM025685.1
HM025686.1
HM025687.1
HM025688.1
HM025689.1
HM025690.1
HM025691.1
HM025692.1
HM025693.1
HM025694.1
HM025695.1
HM025696.1
HM025697.1
HM025698.1
HM025699.1
HM025700.1
HM025701.1
HM025702.1
HM025703.1
HM025704.1
HM025705.1
HM025706.1
HM025707.1
HM025708.1
HM025709.1
HM025710.1
HM025711.1
HM025712.1
HM025713.1
HM025714.1
HM025715.1
HM025716.1
HM025717.1
HM025718.1
HM025719.1
HM025720.1
HM025721.1
HM025722.1
HM025723.1
HM025724.1
HM025725.1
HM025726.1
HM025727.1
HM025728.1
HM025729.1
HM025730.1
HM025731.1
HM025732.1
HM025733.1
HM025734.1
HM025735.1
HM025736.1
HM025737.1
HM025738.1
HM025739.1
HM025740.1
HM025741.1
HM025742.1
HM025743.1
HM025744.1
HM025745.1
HM025746.1
HM025747.1
HM025748.1
HM025749.1
HM025750.1
HM025751.1
HM025752.1
HM025753.1
HM025754.1
HM025755.1
HM025756.1
HM025757.1
HM025758.1
HM025759.1
HM025760.1
HM025761.1
HM025762.1
HM025763.1
HM025764.1
HM025765.1
HM025766.1
HM025767.1
HM025768.1
HM025769.1
HM025770.1
HM025771.1
HM025772.1
HM025773.1
HM025774.1
HM025775.1
HM025776.1
HM025777.1
HM025778.1
HM025779.1
HM025780.1
HM025781.1
HM025782.1
HM025783.1
HM025784.1
HM025785.1
HM025786.1
HM025787.1
HM025788.1
HM025789.1
HM025790.1
HM025791.1
HM025792.1
HM025793.1
HM025794.1
HM025795.1
HM025796.1
HM025797.1
HM025798.1
HM025799.1
HM025800.1
HM025801.1
HM025802.1
HM025803.1
HM025804.1
HM025805.1
HM025806.1
HM025807.1
HM025808.1
HM025809.1
HM025810.1
HM025811.1
HM025812.1
HM025813.1
HM025814.1
HM025815.1
HM025816.1
HM025817.1
HM025818.1
HM025819.1
HM025820.1
HM025821.1
HM025822.1
HM025823.1
HM025824.1
HM025825.1
HM025826.1
HM025827.1
HM025828.1
HM025829.1
HM025830.1
HM025831.1
HM025832.1
HM025833.1
HM025834.1
HM025835.1
HM025836.1
HM025837.1
HM025838.1
HM025839.1
HM025840.1
HM025841.1
HM025842.1
HM025843.1
HM025844.1
HM025845.1
HM025846.1
HM025847.1
HM025848.1
HM025849.1
HM025850.1
HM025851.1
HM025852.1
HM025853.1
HM025854.1
HM025855.1
HM025856.1
HM025857.1
HM025858.1
HM025859.1
HM025860.1
HM025861.1
HM025862.1
HM025863.1
HM025864.1
HM025865.1
HM025866.1
HM025867.1
HM025868.1
HM025869.1
HM025870.1
HM025871.1
HM025872.1
HM025873.1
HM025874.1
HM025875.1
HM025876.1
HM025877.1
HM025878.1
HM025879.1
HM025880.1
HM025881.1
HM025882.1
HM025883.1
HM025884.1
HM025885.1
HM025886.1
HM025887.1
HM025888.1
HM025889.1
HM025890.1
HM025891.1
HM025892.1
HM025893.1
HM025894.1
HM025895.1
HM025896.1
HM025897.1
HM025898.1
HM025899.1
HM025900.1
HM025901.1
HM025902.1
HM025903.1
HM025904.1
HM025905.1
HM025906.1
HM025907.1
HM025908.1
HM025909.1
HM025910.1
HM025911.1
HM025912.1
HM025913.1
HM025914.1
HM025915.1
HM025916.1
HM025917.1
HM025918.1
HM025919.1
HM025920.1
HM025921.1
HM025922.1
HM025923.1
HM025924.1
HM025925.1
HM025926.1
HM025927.1
HM025928.1
HM025929.1
HM025930.1
HM025931.1
HM025932.1
HM025933.1
HM025934.1
HM025935.1
HM025936.1
HM025937.1
HM025938.1
HM025939.1
HM025940.1
HM025941.1
HM025942.1
HM035091.1
HM035092.1
HM035093.1
HM035094.1
HM035095.1
HM035096.1
HM035097.1
HM035098.1
HM035099.1
HM035100.1
HM035101.1
HM035102.1
HM035103.1
HM035104.1
HM035105.1
HM035106.1
HM035107.1
HM035108.1
HM035109.1
HM035110.1
HM035111.1
HM035112.1
HM035113.1
HM035114.1
HM035115.1
HM035116.1
HM035117.1
HM035118.1
HM035119.1
HM035120.1
HM035121.1
HM035122.1
HM035123.1
HM035124.1
HM035125.1
HM035126.1
HM035127.1
HM035128.1
HM035129.1
HM035130.1
HM035131.1
HM035132.1
HM035133.1
HM035134.1
HM035135.1
HM035136.1
HM035137.1
HM035138.1
HM035139.1
HM035140.1
HM035141.1
HM035142.1
HM035143.1
HM035144.1
HM035145.1
HM035146.1
HM035147.1
HM035148.1
HM133581.1
HM133582.1
HM133583.1
HM133584.1
HM133586.1
HM196762.1
HM214718.1
HM214719.1
HM214720.1
HM214721.1
HM214722.1
HM214723.1
HM214724.1
HM214725.1
HM214726.1
HM214727.1
HM214728.1
HM214729.1
HM214730.1
HM214731.1
HM214732.1
HM214733.1
HM214734.1
HM214735.1
HM214736.1
HM214737.1
HM214738.1
HM214739.1
HM214740.1
HM214741.1
HM214742.1
HM214743.1
HM214744.1
HM214745.1
HM214746.1
HM214747.1
HM214748.1
HM214749.1
HM214750.1
HM214751.1
HM214752.1
HM214753.1
HM214754.1
HM214755.1
HM214756.1
HM214757.1
HM214758.1
HQ117890.1
CY067261.1
CY067262.1
CY067263.1
CY067264.1
CY067265.1
CY067266.1
CY067267.1
CY067268.1
CY067269.1
CY067270.1
GQ401137.1
GQ401138.1
GQ401139.1
GQ401140.1
GQ401141.1
GQ401142.1
GQ401143.1
GQ401144.1
GQ401145.1
GQ401146.1
GQ401147.1
GQ401148.1
GQ401149.1
GQ401150.1
GQ401151.1
GQ401152.1
GQ401153.1
GQ401154.1
GU592650.1
GU592651.1
GU592653.1
GU592654.1
HM185185.1
HM185186.1
HM185187.1
HM185188.1
HM185189.1
HM185190.1
HM185191.1
HM185192.1
HM185193.1
HM185194.1
HM185195.1
HM185196.1
HM185197.1
HM185198.1
HM185199.1
HM185200.1
HM185201.1
HM185202.1
CY070896.1
CY070899.1
CY070904.1
CY070907.1
CY070912.1
CY070915.1
CY070923.1
CY070931.1
CY070939.1
CY070947.1
CY070955.1
CY070963.1
CY070968.1
CY070971.1
CY070976.1
CY070979.1
CY070984.1
CY070987.1
CY070992.1
CY070995.1
CY071000.1
CY071003.1
CY071008.1
CY071011.1
CY071016.1
CY071019.1
CY071024.1
CY071027.1
CY071032.1
CY071035.1
CY071040.1
CY071043.1
CY071048.1
CY071051.1
CY071056.1
CY071059.1
CY071064.1
CY071067.1
CY071072.1
CY071075.1
CY071080.1
CY071083.1
CY071088.1
CY071091.1
CY071096.1
CY071099.1
CY071104.1
CY071107.1
CY071112.1
CY071115.1
CY071120.1
CY071123.1
CY071128.1
CY071131.1
CY071136.1
CY071139.1
CY071144.1
CY071147.1
CY071152.1
CY071155.1
CY071160.1
CY071163.1
CY071168.1
CY071171.1
CY071176.1
CY071179.1
CY071184.1
CY071187.1
CY071192.1
CY071195.1
CY071200.1
CY071203.1
CY071208.1
CY071211.1
CY071216.1
CY071219.1
CY071224.1
CY071227.1
CY071232.1
CY071235.1
CY071240.1
CY071243.1
CY071248.1
CY071251.1
CY071256.1
CY071259.1
CY071264.1
CY071267.1
CY071272.1
CY071275.1
CY071280.1
CY071283.1
CY071288.1
CY071291.1
CY071296.1
CY071299.1
CY071304.1
CY071307.1
CY071312.1
CY071315.1
CY071320.1
CY071323.1
CY071328.1
CY071331.1
CY071336.1
CY071339.1
CY071344.1
CY071347.1
CY071352.1
CY071355.1
CY071360.1
CY071363.1
CY071368.1
CY071371.1
CY071376.1
CY071379.1
GQ396221.1
GQ396222.1
GQ396223.1
GQ396224.1
GQ396225.1
GQ396226.1
GQ396227.1
GQ396228.1
GQ396229.1
GQ396230.1
GQ396231.1
GQ396232.1
GQ396233.1
GQ396234.1
GQ396235.1
GQ396236.1
GQ396237.1
GQ396238.1
GQ396239.1
GQ396240.1
GQ396241.1
GQ396242.1
GQ396243.1
GQ396244.1
GQ396245.1
GQ475411.1
GQ475412.1
GQ475413.1
GQ475414.1
GQ475415.1
GQ475416.1
GQ475417.1
GQ475418.1
GQ475419.1
GQ475420.1
GQ475421.1
GQ475422.1
GQ475423.1
GQ475424.1
GQ475425.1
GQ475426.1
GU226879.1
GU226880.1
GU226881.1
GU226882.1
GU226883.1
GU226884.1
GU226885.1
GU226886.1
GU226887.1
GU226888.1
GU226889.1
GU226890.1
GU226891.1
GU226892.1
GU226893.1
GU226894.1
GU226895.1
GU226896.1
GU226897.1
GU226898.1
GU226899.1
GU226900.1
GU226901.1
GU226902.1
GU226903.1
GU226904.1
GU226905.1
GU226906.1
GU226907.1
GU226908.1
GU226909.1
GU226910.1
GU226911.1
GU226912.1
GU226913.1
GU226914.1
GU226915.1
GU226916.1
GU236100.1
GU236101.1
GU236102.1
GU236103.1
GU236104.1
GU236105.1
GU236106.1
GU236107.1
GU236108.1
GU236109.1
GU236110.1
GU236111.1
GU236112.1
GU236113.1
GU236114.1
GU236115.1
GU236116.1
GU236117.1
GU236118.1
GU236119.1
GU236120.1
GU236121.1
GU236122.1
GU236123.1
GU236124.1
GU236125.1
GU236126.1
GU236127.1
GU236128.1
GU236129.1
GU236130.1
GU236131.1
GU236132.1
GU236133.1
GU236134.1
GU236135.1
GU236136.1
GU236137.1
GU236138.1
GU236139.1
GU236140.1
GU236141.1
GU236142.1
GU236143.1
GU236144.1
GU236145.1
GU236146.1
GU236147.1
GU236148.1
GU236149.1
GU236150.1
GU236151.1
GU236152.1
GU236153.1
GU236154.1
GU236155.1
GU236156.1
GU236157.1
GU236158.1
GU236159.1
GU236160.1
GU236161.1
GU236162.1
GU236163.1
GU236164.1
GU236165.1
GU236166.1
GU236167.1
GU236168.1
GU236169.1
GU236170.1
GU236171.1
GU236172.1
GU236173.1
GU236174.1
GU236175.1
GU236176.1
GU236177.1
GU236178.1
GU236179.1
GU236180.1
GU236181.1
GU236182.1
GU236183.1
GU236184.1
GU236185.1
GU236186.1
GU236187.1
GU236188.1
GU236189.1
GU236190.1
GU236191.1
GU236192.1
GU236193.1
GU236194.1
GU236195.1
GU236196.1
GU236197.1
GU236198.1
GU236199.1
GU236200.1
GU236201.1
GU236202.1
GU236203.1
GU236204.1
GU236205.1
GU236206.1
GU236207.1
GU236208.1
GU236209.1
GU236210.1
GU236211.1
GU236212.1
GU236213.1
GU236214.1
GU236215.1
GU236216.1
GU236217.1
GU236218.1
GU236219.1
GU236220.1
GU236221.1
GU236222.1
GU236223.1
GU236224.1
GU236225.1
GU236226.1
GU236227.1
GU236228.1
GU236229.1
GU236230.1
GU236231.1
GU236232.1
GU236233.1
GU236234.1
GU236235.1
GU236236.1
GU236237.1
GU236238.1
GU236239.1
GU236240.1
GU236241.1
GU236242.1
GU236243.1
GU236244.1
GU236245.1
GU236246.1
GU236247.1
GU236248.1
GU236249.1
GU236250.1
GU236251.1
GU236252.1
GU236253.1
GU236254.1
GU236255.1
GU236256.1
GU236257.1
GU236258.1
GU236259.1
GU236260.1
GU236261.1
GU236262.1
GU236263.1
GU236264.1
GU236265.1
GU236266.1
GU236267.1
GU236268.1
GU236269.1
GU236270.1
GU236271.1
GU236272.1
GU236273.1
GU236274.1
GU236275.1
GU236276.1
GU236277.1
GU236278.1
GU236279.1
GU236280.1
GU236281.1
GU236282.1
GU236283.1
GU236284.1
GU236285.1
GU236286.1
GU236287.1
GU236288.1
GU236289.1
GU236290.1
GU236291.1
GU236292.1
GU236293.1
GU236294.1
GU236295.1
GU236296.1
GU236297.1
GU236298.1
GU236299.1
GU236300.1
GU236301.1
GU236302.1
GU236303.1
GU236304.1
GU236305.1
GU236306.1
GU236307.1
GU236308.1
GU236309.1
GU236310.1
GU236311.1
GU236312.1
GU236313.1
GU236314.1
GU271938.1
GU271939.1
GU271940.1
GU271941.1
GU366106.1
GU366118.1
GU366119.1
GU366120.1
GU366121.1
GU366122.1
GU366126.1
GU366130.1
GU366133.1
GU366148.1
GU366149.1
GU366150.1
GU366151.1
GU366152.1
GU366153.1
GU366154.1
GU366155.1
GU366156.1
GU366157.1
GU366158.1
GU366159.1
GU366160.1
GU366161.1
GU366162.1
GU366163.1
GU366164.1
GU366165.1
GU366166.1
GU366167.1
GU366168.1
GU366169.1
GU366170.1
GU366171.1
GU366172.1
GU366173.1
GU366174.1
GU366175.1
GU366176.1
GU366177.1
GU366178.1
GU366179.1
GU366180.1
GU366181.1
GU366182.1
GU366183.1
GU366184.1
GU366185.1
GU366186.1
GU366187.1
GU366188.1
GU366189.1
GU366190.1
GU384726.1
GU384727.1
GU384728.1
GU384729.1
GU384730.1
GU384731.1
GU384732.1
GU384733.1
GU384734.1
GU384735.1
GU384736.1
GU384737.1
GU384738.1
CY069623.1
CY069630.1
CY069638.1
CY069645.1
HM638234.1
HM638235.1
HQ009658.1
AB016170.2
AB016171.2
AB016172.2
FR682502.1
GQ472876.1
GQ472877.1
GQ472878.1
GQ472879.1
GQ472880.1
GQ472881.1
GQ472882.1
GQ472883.1
GQ472884.1
GQ472885.1
GQ472886.1
GQ472887.1
GQ472888.1
GQ472889.1
GQ472890.1
GQ472891.1
GQ472892.1
GQ472893.1
GU811691.1
GU811692.1
GU811693.1
GU811694.1
GU811695.1
GU811696.1
GU811697.1
GU811698.1
GU811699.1
GU811700.1
GU811701.1
GU811702.1
GU811703.1
GU811704.1
GU811705.1
GU811706.1
GU906889.1
GU906890.1
GU906891.1
GU906892.1
GU906893.1
GU906894.1
GU906895.1
GU906896.1
GU906897.1
GU906898.1
GU906899.1
GU906900.1
GU906901.1
GU906902.1
GU906903.1
GU906904.1
GU906905.1
GU906906.1
GU906907.1
GU906908.1
GU906909.1
GU906910.1
GU906911.1
GU906912.1
GU906913.1
GU906914.1
GU906915.1
GU906916.1
GU906917.1
GU906918.1
GU906919.1
GU906920.1
GU906921.1
GU906922.1
GU906923.1
GU906924.1
GU906925.1
GU906926.1
GU906927.1
GU906928.1
GU906929.1
GU906930.1
GU906931.1
GU906932.1
GU906933.1
GU906934.1
GU906935.1
GU906936.1
GU906937.1
GU906938.1
GU906939.1
GU906940.1
GU906941.1
GU906942.1
GU906943.1
GU906944.1
GU906945.1
GU906946.1
GU906947.1
GU906948.1
GU906949.1
GU906950.1
GU906951.1
GU906952.1
GU906953.1
GU906954.1
GU906955.1
GU906956.1
GU906957.1
GU906958.1
GU906959.1
GU906960.1
GU906961.1
GU906962.1
GU906963.1
GU906964.1
GU906965.1
GU906966.1
GU906967.1
GU906968.1
GU906969.1
GU906970.1
GU906971.1
GU906972.1
GU906973.1
GU906974.1
GU906975.1
GU906976.1
GU906977.1
HM347236.1
HM347237.1
HM347238.1
HM347239.1
HM347240.1
HM347241.1
HM347242.1
HM347243.1
HM347244.1
HM347245.1
HM347246.1
HM347247.1
HM347248.1
HM347249.1
HM347250.1
HM347251.1
HM347252.1
HM347253.1
HM347254.1
HM347255.1
HM347256.1
HM347257.1
HM347258.1
HM347259.1
HM347260.1
HM347261.1
HM347262.1
HM347263.1
HM347264.1
HM347265.1
HM347266.1
HM347267.1
HM347268.1
HM347269.1
HM347270.1
HM347271.1
HM485468.1
HM485469.1
HM485470.1
HM485471.1
HM485472.1
HM485473.1
HM485474.1
HM485475.1
HM485476.1
HM485477.1
HM485478.1
HM485479.1
HM485480.1
HM485481.1
HM485482.1
HM485483.1
HM485484.1
HM485485.1
HM485486.1
HM485487.1
HM485488.1
HM485489.1
HM485490.1
HM485491.1
HM485492.1
HM485493.1
HM485494.1
HM485495.1
HM485496.1
HM485497.1
HM485498.1
HM485499.1
HM485500.1
HM485501.1
HM485502.1
HM485503.1
HM485504.1
HM485505.1
HM485506.1
HM485507.1
HM485508.1
HM485509.1
HM485510.1
HM485511.1
HM485512.1
HM485513.1
HM485514.1
HM485515.1
HM485516.1
HM485517.1
HM485518.1
HM485519.1
HM485520.1
HM485521.1
HM485522.1
HM485523.1
HM485524.1
HM485525.1
HM485526.1
HM485527.1
HM485528.1
HM485529.1
HM485530.1
HM485531.1
HM485532.1
HM485533.1
HM485534.1
HM485535.1
HM485536.1
HM485537.1
HM485538.1
HM485539.1
HM485540.1
HM485541.1
HM485542.1
HM485543.2
HM485544.1
HM485545.1
HM485546.1
HM485547.1
HM485548.1
HM485549.1
HM485550.1
HM485551.1
HM485552.1
HM485553.1
HM485554.1
HM485555.1
HM485556.1
HM581802.1
HM581803.1
HM581804.1
HM581805.1
HM581806.1
HM581807.1
HM581808.1
HM581809.1
HM581810.1
HM581811.1
HM581812.1
HM581813.1
HM581814.1
HM581815.1
HM581816.1
HM581817.1
HM581818.1
HM581819.1
HM581820.1
HM581821.1
HM581822.1
HM581823.1
HM581824.1
HM581825.1
HM581826.1
HM581827.1
HM581828.1
HM581829.1
HM581830.1
HM581831.1
HM581832.1
HM581833.1
HM581834.1
HM581835.1
HM581836.1
HM581837.1
HM581838.1
HM581839.1
HM581840.1
HM581841.1
HM581842.1
HM581843.1
HM581844.1
HM581845.1
HM581846.1
HM581847.1
HM581848.1
HM581849.1
HM581850.1
HM581851.1
HM581852.1
HM581853.1
HM581854.1
HM581855.1
HM581856.1
HM581857.1
HM581858.1
HM581859.1
HM581860.1
HM581861.1
HM581862.1
HM581863.1
HM581864.1
HM581865.1
HM581866.1
HM581867.1
HM581868.1
HM581869.1
HM581870.1
HM581871.1
HM581872.1
HM581873.1
HM581874.1
HM581875.1
HM581876.1
HM581877.1
HM581878.1
HM581879.1
HM581880.1
HM581881.1
HM581882.1
HM581883.1
HM581884.1
HM581885.1
HM581886.1
HM581887.1
HM581888.1
HM626487.1
HM626488.1
HM626489.1
HM626490.1
HM626491.1
HM626492.1
HM626493.1
HM626494.1
HM626495.1
HM626496.1
HM626497.1
HM626498.1
HM626499.1
HM626500.1
HM626501.1
HM626502.1
HM626503.1
HM626504.1
HM626505.1
HM626506.1
HM639724.1
HM639725.1
HM639726.1
HM639727.1
HM769722.1
AB533368.1
CY068642.1
CY068644.1
CY068646.1
CY068647.1
CY068648.1
CY068650.1
CY068652.1
CY068654.1
CY068655.1
CY068656.1
CY068660.1
CY068662.1
CY068663.1
CY068664.1
CY068669.1
CY068671.1
CY068673.1
CY068674.1
CY068675.1
CY070853.1
CY070854.1
CY070861.1
CY070862.1
CY070869.1
CY070870.1
CY070877.1
CY070878.1
CY070885.1
CY070886.1
CY070893.1
CY070894.1
AB550613.1
AB550614.1
AB550615.1
AB550616.1
AB550617.1
AB550618.1
AB550619.1
AB550620.1
AB550621.1
AB550622.1
AB550623.1
AB550624.1
AB550625.1
AB550626.1
AB550627.1
AB550628.1
AB550629.1
AB550630.1
AB550631.1
AB550632.1
AB550633.1
AB550634.1
AB550635.1
AB550636.1
AB550637.1
AB550638.1
AB550639.1
AB550640.1
AB550641.1
AB550642.1
CY070059.1
CY070067.1
CY070068.1
CY070075.1
CY070083.1
CY070091.1
CY070099.1
CY070107.1
CY070115.1
CY070123.1
CY070131.1
CY070139.1
CY070147.1
CY070148.1
CY070155.1
AB546102.1
AB546104.1
AB546105.1
AB546106.1
AB546108.1
AB546109.1
AB546110.1
AB546111.1
AB546112.1
AB546113.1
AB546114.1
AB546118.1
AB546120.1
AB546121.1
AB546123.1
AB546124.1
AB546125.1
AB546152.1
AB546156.1
AB546160.1
AB546161.1
AB546165.1
AB546166.1
AB546170.1
AB546171.1
AB546172.1
AB546175.1
AB546176.1
AB546183.1
AB546184.1
AB546187.1
AB546188.1
AB546189.1
AB546190.1
AB546191.1
AB546192.1
AB546193.1
AB546233.1
CY057198.1
CY057199.1
CY057204.1
CY057205.1
FR681789.2
FR681790.1
FR681791.1
FR681792.2
FR681793.2
FR681794.2
FR681795.2
FR681796.1
FR681797.2
FR681798.2
FR681799.2
FR681800.2
FR681801.2
FR681802.1
FR681803.1
FR681804.1
FR681812.1
FR681813.1
FR681814.1
FR681815.1
FR681816.1
FR681817.1
FR681818.1
FR681819.1
FR681820.1
FR681821.1
FR681822.1
FR681823.1
FR681824.1
FR681825.1
FR681826.1
FR681827.1
FR681828.1
FR681829.1
FR681830.1
FR681831.1
FR681832.1
FR681833.1
FR681834.1
FR681835.1
FR681836.1
FR681837.1
GQ856149.1
GU196319.1
GU196320.1
GU196321.1
GU196322.1
GU196323.1
GU196324.1
GU196325.1
GU196326.1
GU196327.1
GU196328.1
GU196329.1
GU196330.1
GU376738.1
GU376739.1
GU376740.1
GU376741.1
GU376742.1
GU376743.1
GU376744.1
GU376745.1
GU376746.1
GU457024.1
GU457025.1
GU457026.1
GU457027.1
GU457028.1
GU457029.1
GU457030.1
GU457031.1
GU457032.1
GU457033.1
GU457034.1
GU457035.1
GU457036.1
GU457037.1
GU457038.1
GU457039.1
GU457040.1
GU457041.1
GU457042.1
GU457043.1
GU457044.1
GU457045.1
GU457046.1
GU457047.1
GU457048.1
GU457049.1
GU457050.1
GU457051.1
GU457052.1
GU457053.1
GU457054.1
GU457055.1
GU457056.1
GU457057.1
GU457058.1
GU457059.1
GU457060.1
GU457061.1
GU457062.1
GU457063.1
GU457064.1
GU457065.1
GU457066.1
GU457067.1
GU457068.1
GU457069.1
GU457070.1
GU457071.1
GU457072.1
GU457073.1
GU457074.1
GU457075.1
GU457076.1
GU457077.1
GU457078.1
GU457079.1
GU457080.1
GU457081.1
GU457082.1
GU457083.1
GU457084.1
GU457085.1
GU457086.1
GU457087.1
GU457088.1
GU457089.1
GU457090.1
GU457091.1
GU457092.1
GU457093.1
GU457094.1
GU457095.1
GU457096.1
GU457097.1
GU457098.1
GU457099.1
GU457132.1
GU457133.1
GU457134.1
GU457135.1
GU457136.1
GU457137.1
GU457138.1
GU457139.1
GU457140.1
GU457141.1
GU457142.1
GU457143.1
GU457144.1
GU457145.1
GU457146.1
GU457147.1
GU457148.1
GU457149.1
GU457150.1
GU457151.1
GU457152.1
GU457153.1
GU457154.1
GU457155.1
GU457156.1
GU457157.1
GU457158.1
GU457159.1
GU457160.1
GU457161.1
GU457162.1
GU457163.1
GU457164.1
GU457165.1
GU457166.1
GU457167.1
GU457168.1
GU457169.1
GU457170.1
GU457171.1
GU457172.1
GU457173.1
GU457174.1
GU457175.1
GU457176.1
GU457177.1
GU457178.1
GU457179.1
GU457180.1
GU457181.1
GU457182.1
GU457183.1
GU457184.1
GU457185.1
GU457186.1
GU457187.1
GU457188.1
GU457189.1
GU457190.1
GU457191.1
GU457192.1
GU457193.1
GU457194.1
GU457195.1
GU457196.1
GU457197.1
GU457198.1
GU457199.1
GU457200.1
GU457201.1
GU457202.1
GU457203.1
GU457204.1
GU457205.1
GU457206.1
GU457207.1
GU457208.1
GU457209.1
GU457210.1
GU457211.1
GU457212.1
GU457213.1
GU457214.1
GU457215.1
GU457216.1
GU457217.1
GU457218.1
GU457219.1
GU457220.1
GU457221.1
GU457222.1
GU457223.1
GU457224.1
GU457225.1
GU457226.1
GU457227.1
GU457228.1
GU457229.1
GU457230.1
GU457231.1
GU457232.1
GU457233.1
GU457234.1
GU457235.1
GU457236.1
GU457237.1
GU457238.1
GU457239.1
GU457240.1
GU457241.1
GU457242.1
GU457243.1
GU457244.1
GU457245.1
GU457246.1
GU457247.1
GU457248.1
GU457249.1
GU457250.1
GU457251.1
GU457252.1
GU457253.1
GU457254.1
GU457255.1
GU457256.1
GU457257.1
GU457258.1
GU457259.1
GU457260.1
GU457261.1
HD082840.1
HD082841.1
HD082842.1
HD082843.1
HD082844.1
HD082845.1
HD082846.1
HD082849.1
HD082850.1
HD082851.1
HD082852.1
HD082853.1
HD082854.1
HD082855.1
HD082856.1
HD082857.1
HD082862.1
HD082863.1
HD082864.1
HD082865.1
HD082866.1
HD082868.1
HD082869.1
HD082870.1
HD082871.1
HD082872.1
HD082873.1
HD082874.1
HD082875.1
HD082876.1
HD082877.1
HD082878.1
HD082879.1
HD082880.1
HD082881.1
HD082882.1
HD082883.1
HD082884.1
HD082885.1
HD082886.1
HD082887.1
HD082888.1
HD082889.1
HD082890.1
HD082891.1
HD082896.1
HD082901.1
HD082919.1
HD082926.1
HD082927.1
HD082928.1
HD082929.1
HD082949.1
HD082950.1
HD082951.1
HD082953.1
HD082954.1
HD082955.1
HD082956.1
HD082957.1
HD082958.1
HD082959.1
HD082960.1
HD082961.1
HD082962.1
HD082963.1
HD082964.1
HD082965.1
HD082966.1
HD082967.1
HD082968.1
HD082969.1
HD082970.1
HD082971.1
HD082972.1
HD082973.1
HD082974.1
HD082975.1
HD082976.1
HD082977.1
HD082978.1
HD082979.1
HD082980.1
HD082981.1
HD082982.1
HD082983.1
HD082984.1
HD082985.1
HD082986.1
HD082987.1
HD082988.1
HD082989.1
HD082990.1
HD082991.1
HD082992.1
HD082993.1
HD082994.1
HD082995.1
HD082996.1
HD082997.1
HD082998.1
HD082999.1
HD083000.1
HD083001.1
HD083002.1
HD083003.1
HD083004.1
HD083005.1
HD083006.1
HD083007.1
HD083008.1
HD083009.1
HD083010.1
HD083011.1
HD083012.1
HD083013.1
HD083014.1
HD083015.1
HD083016.1
HD083017.1
HD083018.1
HD083019.1
HD083020.1
HD083021.1
HD083022.1
HD083023.1
HD083024.1
HD083025.1
HD083026.1
HD083027.1
HD083028.1
HD083029.1
HD083030.1
HD083031.1
HD083032.1
HD083033.1
HD083034.1
HD083035.1
HD083036.1
HD083037.1
HD083038.1
HD083039.1
HD083040.1
HD083041.1
HD083042.1
HD083043.1
HD083044.1
HD083045.1
HD083046.1
HD083047.1
HD083048.1
HD083049.1
HD083050.1
HD083051.1
HD083052.1
HD083053.1
HD083054.1
HD083055.1
HD083056.1
HD083057.1
HD083058.1
HD083059.1
HD083060.1
HD083061.1
HD083062.1
HD083063.1
HD083064.1
HD083065.1
HD083066.1
HD083067.1
HD083068.1
HD083069.1
HD083070.1
HD083071.1
HD083072.1
HD083073.1
HD083074.1
HD083075.1
HD083076.1
HD083077.1
HD083078.1
HD083079.1
HD083080.1
HD083081.1
HD083082.1
HD083083.1
HD083084.1
HD083085.1
HD083086.1
HD083087.1
HD083088.1
HD083089.1
HD083090.1
HD083091.1
HD083092.1
HD083093.1
HD083094.1
HD083095.1
HD083096.1
HD083097.1
HD083098.1
HD083099.1
HD083100.1
HD083101.1
HD083102.1
HD083103.1
HD083104.1
HD083105.1
HD083106.1
HD083107.1
HD083108.1
HD083109.1
HD083110.1
HD083111.1
HD083112.1
HD083113.1
HD083114.1
HD083115.1
HD083116.1
HD083117.1
HD083118.1
HD083119.1
HD083120.1
HD083121.1
HD083122.1
HD083123.1
HD083124.1
HD083125.1
HD083126.1
HD083127.1
HD083128.1
HD083129.1
HD083130.1
HD083131.1
HD083132.1
HD083133.1
HD083134.1
HD083135.1
HD083136.1
HD083137.1
HD083138.1
HD083139.1
HD083140.1
HD083141.1
HD083142.1
HD083143.1
HD083144.1
HD083145.1
HD083146.1
HD083147.1
HD083148.1
HD083149.1
HD083150.1
HD083151.1
HD083152.1
HD083153.1
HD083154.1
HD083155.1
HD083156.1
HD083157.1
HD083158.1
HD083159.1
HD083160.1
HD083161.1
HD083162.1
HD083163.1
HD083164.1
HD083165.1
HD083166.1
HD083167.1
HD083168.1
HD083169.1
HD083170.1
HD083171.1
HD083172.1
HD083173.1
HD083174.1
HD083175.1
HD083176.1
HD083177.1
HD083178.1
HD083179.1
HD083180.1
HD083181.1
HD083182.1
HD083183.1
HD083184.1
HD083185.1
HD083186.1
HD083187.1
HD083188.1
HD083189.1
HD083190.1
HD083191.1
HD083192.1
HD083193.1
HD083194.1
HD083195.1
HD083196.1
HD083197.1
HD083198.1
HD083199.1
HD083200.1
HD083201.1
HD083202.1
HD083203.1
HD083204.1
HD083205.1
HD083206.1
HD083207.1
HD083208.1
HD083209.1
HD083210.1
HD083211.1
HD083212.1
HD083213.1
HD083214.1
HD083215.1
HD083216.1
HD083217.1
HD083218.1
HD083219.1
HD083220.1
HD083221.1
HD083222.1
HD083223.1
HD083224.1
HD083225.1
HD083226.1
HD083227.1
HD083228.1
HD083229.1
HD083230.1
HD083231.1
HD083232.1
HD083233.1
HD083234.1
HD083235.1
HD083236.1
HD083237.1
HD083238.1
HD083239.1
HD083240.1
HD083241.1
HD083242.1
HD083243.1
HD083244.1
HD083245.1
HD083246.1
HD083247.1
HD083248.1
HD083249.1
HD083250.1
HD083251.1
HD083252.1
HD083253.1
HD083254.1
HD083255.1
HD083256.1
HD083257.1
HD083258.1
HD083259.1
HD083260.1
HD083261.1
HD083262.1
HD083263.1
HD083264.1
HD083265.1
HD083266.1
HD083267.1
HD083268.1
HD083269.1
HD083270.1
HD083271.1
HD083272.1
HD083273.1
HD083274.1
HD083275.1
HD083276.1
HD083277.1
HD083278.1
HD083279.1
HD083280.1
HD083281.1
HD083282.1
HD083283.1
HD083284.1
HD083285.1
HD083286.1
HD083287.1
HD083288.1
HD083289.1
HD083290.1
HD083291.1
HD083292.1
HD083293.1
HD083294.1
HD083295.1
HD083296.1
HD083297.1
HD083298.1
HD083299.1
HD083300.1
HD083301.1
HD083302.1
HD083303.1
HD083304.1
HD083305.1
HD083306.1
HD083307.1
HD083308.1
HD083309.1
HD083310.1
HD083311.1
HD083312.1
HD083313.1
HD083314.1
HD083315.1
HD083316.1
HD083317.1
HD083318.1
HD083319.1
HD083320.1
HD083321.1
HD083322.1
HD083323.1
HD083324.1
HD083325.1
HD083326.1
HD083327.1
HD083328.1
HD083329.1
HD083330.1
HD083331.1
HD083332.1
HD083333.1
HD083334.1
HD083335.1
HD083336.1
HD083337.1
HD083338.1
HD083339.1
HD083340.1
HD083341.1
HD083342.1
HD083343.1
HD083344.1
HD083345.1
HD083346.1
HD083347.1
HD083348.1
HD083349.1
HD083350.1
HD083351.1
HD083352.1
HD083353.1
HD083354.1
HD083355.1
HD083356.1
HD083357.1
HD083358.1
HD083359.1
HD083360.1
HD083361.1
HD083362.1
HD083363.1
HD083364.1
HD083365.1
HD083366.1
HD083367.1
HD083368.1
HD083369.1
HD083370.1
HD083371.1
HD083372.1
HD083373.1
HD083374.1
HD083375.1
HD083376.1
HD083377.1
HD083378.1
HD083379.1
HD083380.1
HD083381.1
HD083382.1
HD083383.1
HD083384.1
HD083385.1
HD083386.1
HD083387.1
HD083388.1
HD083389.1
HD083390.1
HD083391.1
HD083392.1
HD083393.1
HD083394.1
HD083395.1
HD083396.1
HD083397.1
HD083398.1
HD083399.1
HD083400.1
HD083401.1
HD083402.1
HD083403.1
HD083404.1
HD083405.1
HD083406.1
HD083407.1
HD083408.1
HD083409.1
HD083410.1
HD083411.1
HD083412.1
HD083413.1
HD083414.1
HD083415.1
HD083416.1
HD083417.1
HD083418.1
HD083419.1
HD083420.1
HD083421.1
HD083422.1
HD083423.1
HD083424.1
HD083425.1
HD083426.1
HD083427.1
HD083428.1
HD083429.1
HD083430.1
HD083431.1
HD083432.1
HD083433.1
HD083434.1
HD083435.1
HD083436.1
HD083437.1
HD083438.1
HD083439.1
HD083440.1
HD083441.1
HD083442.1
HD083443.1
HD083444.1
HD083445.1
HD083446.1
HD083447.1
HD083448.1
HD083449.1
HD083450.1
HD083451.1
HD083452.1
HD083453.1
HD083454.1
HD083455.1
HD083456.1
HD083457.1
HD083458.1
HD083459.1
HD083460.1
HD083461.1
HD083462.1
HD083463.1
HD083464.1
HD083465.1
HD083466.1
HD083467.1
HD083468.1
HD083469.1
HD083470.1
HD083471.1
HD083472.1
HD083473.1
HD083474.1
HD083475.1
HD083476.1
HD083477.1
HD083478.1
HD083479.1
HD083480.1
HD083481.1
HD083482.1
HD083483.1
HD083484.1
HD083485.1
HD083486.1
HD083487.1
HD083488.1
HD083489.1
HD083490.1
HD083491.1
HD083492.1
HD083493.1
HD083494.1
HD083495.1
HD083496.1
HD083497.1
HD083498.1
HD083499.1
HD083500.1
HD083501.1
HD083502.1
HD083503.1
HD083504.1
HD083505.1
HD083506.1
HD083507.1
HD083508.1
HD083509.1
HD083510.1
HD083511.1
HD083512.1
HD083513.1
HD083514.1
HD083515.1
HD083516.1
HD083517.1
HD083518.1
HD083519.1
HD083520.1
HD083521.1
HD083522.1
HD083523.1
HD083524.1
HD083525.1
HD083526.1
HD083527.1
HD083528.1
HD083529.1
HD083530.1
HD083531.1
HD083532.1
HD083533.1
HD083534.1
HD083535.1
HD083536.1
HD083537.1
HD083538.1
HD083539.1
HD083540.1
HD083541.1
HD083542.1
HD083543.1
HD083544.1
HD083545.1
HD083546.1
HD083547.1
HD083548.1
HD083549.1
HD083550.1
HD083551.1
HD083552.1
HD083553.1
HD083554.1
HD083555.1
HD083556.1
HD083557.1
HD083558.1
HD083559.1
HD083560.1
HD083561.1
HD083562.1
HD083563.1
HD083564.1
HD083565.1
HD083566.1
HD083567.1
HD083568.1
HD083569.1
HD083570.1
HD083571.1
HD083572.1
HD083573.1
HD083574.1
HD083575.1
HD083576.1
HD083577.1
HD083578.1
HD083579.1
HD083580.1
HD083581.1
HD083582.1
HD083583.1
HD083584.1
HD083585.1
HD083586.1
HD083587.1
HD083588.1
HD083589.1
HD083590.1
HD083591.1
HD083592.1
HD083593.1
HD083594.1
HD083595.1
HD083596.1
HD083597.1
HD083598.1
HD083599.1
HD083600.1
HD083601.1
HD083602.1
HD083603.1
HD083604.1
HD083605.1
HD083606.1
HD083607.1
HD083608.1
HD083609.1
HD083610.1
HD083611.1
HD083612.1
HD083613.1
HD083614.1
HD083615.1
HD083616.1
HD083617.1
HD083618.1
HD083619.1
HD083620.1
HD083621.1
HD083622.1
HD083623.1
HD083624.1
HD083625.1
HD083626.1
HD083627.1
HD083628.1
HD083629.1
HD083630.1
HD083631.1
HD083632.1
HD083633.1
HD083634.1
HD083635.1
HD083636.1
HD083637.1
HD083638.1
HD083639.1
HD083640.1
HD083641.1
HD083642.1
HD083643.1
HD083644.1
HD083645.1
HD083646.1
HD083647.1
HD083648.1
HD083649.1
HD083650.1
HD083651.1
HD083652.1
HD083653.1
HD083654.1
HD083655.1
HD083656.1
HD083657.1
HD083658.1
HD083659.1
HD083660.1
HD083661.1
HD083662.1
HD083663.1
HD083664.1
HD083665.1
HD083666.1
HD083667.1
HD083668.1
HD083669.1
HD083670.1
HD083671.1
HD083672.1
HD083673.1
HD083674.1
HD083675.1
HD083676.1
HD083677.1
HD083678.1
HD083679.1
HD083680.1
HD083681.1
HD083682.1
HD083683.1
HD083684.1
HD083685.1
HD083686.1
HD083687.1
HD083688.1
HD083689.1
HD083690.1
HD083691.1
HD083692.1
HD083693.1
HD083694.1
HD083695.1
HD083696.1
HD083697.1
HD083698.1
HD083699.1
HD083700.1
HD083701.1
HD083702.1
HD083703.1
HD083704.1
HD083705.1
HD083706.1
HD083707.1
HD083708.1
HD083709.1
HD083710.1
HD083711.1
HD083712.1
HD083713.1
HD083714.1
HD083715.1
HD083716.1
HD083717.1
HD083718.1
HD083719.1
HD083720.1
HD083721.1
HD083722.1
HD083723.1
HD083724.1
HD083725.1
HD083726.1
HD083727.1
HD083728.1
HD083729.1
HD083730.1
HD083731.1
HD083732.1
HD083733.1
HD083734.1
HD083735.1
HD083736.1
HD083737.1
HD083738.1
HD083739.1
HD083740.1
HD083741.1
HD083742.1
HD083743.1
HD083744.1
HD083745.1
HD083746.1
HD083747.1
HD083748.1
HD083749.1
HD083750.1
HD083751.1
HD083752.1
HD083753.1
HD083754.1
HD083755.1
HD083756.1
HD083757.1
HD083758.1
HD083759.1
HD083760.1
HD083761.1
HD083762.1
HD083763.1
HD083764.1
HD083765.1
HD083766.1
HD083767.1
HD083768.1
HD083769.1
HD083770.1
HD083771.1
HD083772.1
HD083773.1
HD083774.1
HD083775.1
HD083776.1
HD083777.1
HD083778.1
HD083779.1
HD083780.1
HD083781.1
HD083782.1
HD083783.1
HD083784.1
HD083785.1
HD083786.1
HD083787.1
HD083788.1
HD083789.1
HD083790.1
HD083791.1
HD083792.1
HD083793.1
HD083794.1
HD083795.1
HD083796.1
HD083797.1
HD083798.1
HD083799.1
HD083800.1
HD083801.1
HD083802.1
HD083803.1
HD083804.1
HD083805.1
HD083806.1
HD083807.1
HD083808.1
HD083809.1
HD083810.1
HD083811.1
HD083812.1
HD083813.1
HD083814.1
HD083815.1
HD083816.1
HD083817.1
HD083818.1
HD083819.1
HD083820.1
HD083821.1
HD083822.1
HD083823.1
HD083824.1
HD083825.1
HD083826.1
HD083827.1
HD083828.1
HD083829.1
HD083830.1
HD083831.1
HD083832.1
HD083833.1
HD083834.1
HD083835.1
HD083836.1
HD083837.1
HD083838.1
HD083839.1
HD083840.1
HD083841.1
HD083842.1
HD083843.1
HD083844.1
HD083845.1
HD083846.1
HD083847.1
HD083848.1
HD083849.1
HD083850.1
HD083851.1
HD083852.1
HD083853.1
HD083854.1
HD083855.1
HD083856.1
HD083857.1
HD083858.1
HD083859.1
HD083860.1
HD083861.1
HD083862.1
HD083863.1
HD083864.1
HD083865.1
HD083866.1
HD083867.1
HD083868.1
HD083869.1
HD083870.1
HD083871.1
HD083872.1
HD083873.1
HD083874.1
HD083875.1
HD083876.1
HD083877.1
HD083878.1
HD083879.1
HD083880.1
HD083881.1
HD083882.1
HD083883.1
HD083884.1
HD083885.1
HD083886.1
HD083887.1
HD083888.1
HD083889.1
HD083890.1
HD083891.1
HD083892.1
HD083893.1
HD083894.1
HD083895.1
HD083896.1
HD083897.1
HD083898.1
HD083899.1
HD083900.1
HD083901.1
HD083902.1
HD083903.1
HD083904.1
HD083905.1
HD083906.1
HD083907.1
HD083908.1
HD083909.1
HD083910.1
HD083911.1
HD083912.1
HD083913.1
HD083914.1
HD083915.1
HD083916.1
HD083917.1
HD083918.1
HD083919.1
HD083920.1
HD083921.1
HD083922.1
HD083923.1
HD083924.1
HD083925.1
HD083926.1
HD083927.1
HD083928.1
HD083929.1
HD083930.1
HD083931.1
HD083932.1
HD083933.1
HD083934.1
HD083935.1
HD083936.1
HD083937.1
HD083938.1
HD083939.1
HD083940.1
HD083941.1
HD083942.1
HD083943.1
HD083944.1
HD083945.1
HD083946.1
HD083947.1
HD083948.1
HD083949.1
HD083950.1
HD083951.1
HD083952.1
HD083953.1
HD083954.1
HD083955.1
HD083956.1
HD083957.1
HD083958.1
HD083959.1
HD083960.1
HD083961.1
HD083962.1
HD083963.1
HD083964.1
HD083965.1
HD083966.1
HD083967.1
HD083968.1
HD083969.1
HD083970.1
HD083971.1
HD083972.1
HD083973.1
HD083974.1
HD083975.1
HD083976.1
HD083977.1
HD083978.1
HD083979.1
HD083980.1
HD083981.1
HD083982.1
HD083983.1
HD083984.1
HD083985.1
HD083986.1
HD083987.1
HD083988.1
HD083989.1
HD083990.1
HD083991.1
HD083992.1
HD083993.1
HD083994.1
HD083995.1
HD083996.1
HD083997.1
HD083998.1
HD083999.1
HD084000.1
HD084001.1
HD084002.1
HD084003.1
HD084004.1
HD084005.1
HD084006.1
HD084007.1
HD084008.1
HD084009.1
HD084010.1
HD084011.1
HD084012.1
HD084013.1
HD084014.1
HD084015.1
HD084016.1
HD084017.1
HD084018.1
HD084019.1
HD084020.1
HD084021.1
HD084022.1
HD084028.1
HD084029.1
HD084030.1
HD084031.1
HD084032.1
HD084033.1
HD084037.1
HD084038.1
HD084039.1
HD084351.1
HD084352.1
HD084702.1
HD084703.1
HD084704.1
HD084705.1
HD085110.1
HD088671.1
HD088673.1
HD088674.1
HD088675.1
HD088677.1
HD088678.1
HD088679.1
HD088680.1
HD088681.1
HD088682.1
HD088683.1
HD088684.1
HD088685.1
HD088686.1
HD114327.1
HD114329.1
HD114330.1
HD114331.1
HD114332.1
AB553924.1
AB553925.1
AB553926.1
AB553929.1
AB553930.1
AB553931.1
AB553932.1
AB553933.1
AB553935.1
AB553947.1
AB553948.1
AB553949.1
AB553950.1
AB553952.1
AB553954.1
AB553955.1
AB553958.1
AB553963.1
AB553965.1
AB553966.1
AB553967.1
AB553970.1
AB553971.1
AB553972.1
AB553983.1
AB553984.1
AB553985.1
AB553986.1
AB553998.1
AB553999.1
AB554000.1
AB554001.1
AB554008.1
AB554010.1
AB554012.1
CY069305.1
CY069312.1
CY069320.1
CY069321.1
CY069328.1
CY069329.1
CY069337.1
CY069344.1
CY069352.1
CY069353.1
CY069360.1
CY069361.1
CY069368.1
CY069384.1
CY069400.1
CY069409.1
CY069416.1
CY069424.1
CY069425.1
CY069432.1
CY069433.1
CY069441.1
CY069449.1
CY069457.1
CY069465.1
CY069473.1
CY069481.1
CY069488.1
CY069497.1
CY069505.1
CY069512.1
CY069520.1
CY069528.1
CY069536.1
CY069544.1
CY069545.1
CY069552.1
CY069553.1
CY069560.1
CY069561.1
HM030880.1
HM035070.1
HM172121.1
HM172122.1
HM172123.1
HM172124.1
HM172125.1
HM172126.1
HM172127.1
HM172128.1
HM172129.1
HM172130.1
HM172131.1
HM172132.1
HM172133.1
HM172134.1
HM172135.1
HM172136.1
HM172137.1
HM172138.1
HM172139.1
HM172140.1
HM172141.1
HM172142.1
HM172143.1
HM172144.1
HM172145.1
HM172146.1
HM172147.1
HM172148.1
HM172149.1
HM172150.1
HM172151.1
HM172152.1
HM172153.1
HM172154.1
HM172155.1
HM172156.1
HM172157.1
HM172158.1
HM172159.1
HM172160.1
HM172161.1
HM172162.1
HM172163.1
HM172164.1
HM172261.1
HM172262.1
HM172263.1
HM172264.1
HM172265.1
HM172266.1
HM172267.1
HM172268.1
HM172269.1
HM172270.1
HM172271.1
HM172272.1
HM172273.1
HM172274.1
HM172275.1
HM172276.1
HM172277.1
HM172278.1
HM172279.1
HM172280.1
HM172281.1
HM172282.1
HM172283.1
HM172284.1
HM172285.1
HM172286.1
HM172287.1
HM172288.1
HM172289.1
HM172290.1
HM172291.1
HM172292.1
HM172293.1
HM172294.1
HM172295.1
HM172296.1
HM172297.1
HM172298.1
HM172299.1
HM172300.1
HM172301.1
HM172302.1
HM172303.1
HM172304.1
HM172305.1
HM172306.1
HM172307.1
HM172308.1
HM172457.1
HM172458.1
HM172459.1
HM172460.1
HM172469.1
HM172470.1
HM172471.1
HM172472.1
HM204488.1
HM204489.1
HM204490.1
HM204491.1
HM204492.1
HM204493.1
HM204494.1
HM204495.1
HM204496.1
HM204497.1
HM204498.1
HM204499.1
HM204500.1
HM204501.1
HM348455.1
HM348456.1
HM803688.1
HM989949.1
HQ011407.1
HQ011422.1
HQ011424.1
CY068679.1
CY068682.1
CY068687.1
CY068690.1
CY068695.1
CY068698.1
CY068703.1
CY068706.1
CY068711.1
CY068714.1
CY068722.1
CY068730.1
CY068735.1
CY068738.1
CY068746.1
CY068751.1
CY068754.1
CY068759.1
CY068762.1
CY068770.1
CY068775.1
CY068778.1
CY068786.1
CY068794.1
CY068802.1
CY068807.1
CY068810.1
CY068815.1
CY068818.1
CY068823.1
CY068826.1
CY068831.1
CY068834.1
CY068842.1
CY068850.1
CY068858.1
CY068866.1
CY068874.1
CY068882.1
CY068915.1
CY068918.1
CY068923.1
CY068926.1
CY068931.1
CY068934.1
CY068939.1
CY068942.1
CY068947.1
CY068950.1
CY068955.1
CY068958.1
CY068963.1
CY068966.1
CY068971.1
CY068974.1
CY068979.1
CY068982.1
CY068987.1
CY068990.1
CY068995.1
CY068998.1
CY069003.1
CY069006.1
CY069011.1
CY069014.1
CY069019.1
CY069022.1
CY069027.1
CY069030.1
CY069035.1
CY069038.1
CY069043.1
CY069046.1
CY069051.1
CY069054.1
CY069059.1
CY069062.1
CY069067.1
CY069070.1
CY069075.1
CY069078.1
CY069083.1
CY069086.1
CY069091.1
CY069094.1
CY069099.1
CY069102.1
CY069107.1
CY069110.1
CY069115.1
CY069118.1
CY069123.1
CY069126.1
CY069131.1
CY069134.1
CY069139.1
CY069142.1
CY069147.1
CY069150.1
CY069155.1
CY069158.1
CY069163.1
CY069166.1
CY069171.1
CY069174.1
CY069179.1
CY069182.1
CY069187.1
CY069190.1
CY069195.1
CY069198.1
CY069203.1
CY069206.1
CY069211.1
CY069214.1
CY069219.1
CY069222.1
CY069227.1
CY069230.1
CY069235.1
CY069238.1
CY069243.1
CY069246.1
CY069251.1
CY069254.1
CY069259.1
CY069262.1
CY069267.1
CY069270.1
CY069275.1
CY069278.1
CY069283.1
CY069286.1
CY069291.1
CY069294.1
HM060046.1
HM060047.1
HM060048.1
HM060049.1
HM060050.1
HM060051.1
HM060052.1
HM060053.1
HM060054.1
HM060055.1
HM060056.1
HM060057.1
HM060058.1
HM060059.1
HM060060.1
HM060061.1
HM060062.1
HM060063.1
HM060064.1
HM060065.1
HM060066.1
HM060067.1
HM060068.1
HM060069.1
HM060070.1
HM060071.1
HM060072.1
HM060073.1
HM060074.1
HM060075.1
HM060076.1
HM060077.1
HM060078.1
HM060079.1
HM584814.1
HM590558.1
HM191479.1
HM191480.1
HM191481.1
HM191482.1
HM229698.1
HM229699.1
HM229700.1
HM229701.1
HM229702.1
HM229703.1
HM229704.1
HM229705.1
HM229706.1
HM229707.1
HM229708.1
HM229709.1
HM229710.1
HM229711.1
HM229712.1
HM229713.1
HM229714.1
HM229715.1
HM229716.1
HM229717.1
HM229718.1
HM229719.1
HM229720.1
HM229721.1
HM229722.1
HM229723.1
HM229724.1
HM229725.1
HM229726.1
HM229727.1
HM229728.1
HM229729.1
HM229730.1
HM229731.1
HM229732.1
HM229733.1
HM229734.1
HM229735.1
HM229736.1
HM229737.1
HM229738.1
HM229739.1
HM229740.1
HM229741.1
HM229742.1
HM229743.1
HM229744.1
HM229745.1
HM229746.1
HM229747.1
HM229748.1
HM229749.1
HM229750.1
HM229751.1
HM229752.1
HM229753.1
HM229754.1
HM229755.1
HM229756.1
HM229757.1
HM229758.1
HM229759.1
HM229760.1
HM229761.1
HM229762.1
HM229763.1
HM229764.1
HM229765.1
HM229766.1
HM229767.1
HM229768.1
HM229769.1
HM229770.1
HM229771.1
HM229772.1
HM229773.1
HM229774.1
HM229775.1
HM229776.1
HM450304.1
HM560859.1
HQ008256.1
HQ008258.1
HQ008260.1
HQ008262.1
HQ008264.1
HQ008266.1
HQ008269.1
AB545938.1
AB545939.1
AB545940.1
AB574401.1
AB574402.1
AB574403.1
AB574404.1
AB574405.1
AB574406.1
AB574407.1
AB574408.1
AB574409.1
AB574410.1
AB574411.1
AB574412.1
AB574413.1
AB574414.1
AB574415.1
AB574416.1
GU168945.1
GU168946.1
GU168947.1
GU168948.1
GU168949.1
GU168950.1
GU168951.1
GU168952.1
GU168953.1
GU168954.1
GU168955.1
GU168956.1
GU168957.1
GU237175.1
GU237176.1
GU237177.1
GU237178.1
GU237179.1
GU237180.1
GU237181.1
GU237182.1
GU237183.1
GU237184.1
GU237185.1
GU237186.1
GU237187.1
GU237188.1
GU237189.1
GU237190.1
GU237191.1
GU237192.1
GU237193.1
GU237194.1
GU237195.1
GU237196.1
GU237197.1
GU237198.1
GU237199.1
GU237200.1
GU237201.1
GU237202.1
GU237203.1
GU237204.1
GU237205.1
GU237206.1
GU237207.1
GU237208.1
GU237209.1
GU237210.1
GU237211.1
GU237212.1
GU237213.1
GU237214.1
GU237215.1
GU237216.1
GU237217.1
GU237218.1
GU237219.1
GU237220.1
GU237221.1
GU237222.1
GU237223.1
GU237224.1
GU237225.1
GU237226.1
GU237227.1
GU237228.1
GU237229.1
GU237230.1
GU237231.1
GU237232.1
GU237233.1
GU237234.1
GU237235.1
GU237236.1
GU237237.1
GU237238.1
GU237239.1
GU237240.1
GU237241.1
GU237242.1
GU237243.1
GU237244.1
GU237245.1
GU237246.1
GU237247.1
GU237248.1
GU237249.1
GU237250.1
GU237251.1
GU237252.1
GU237253.1
GU237254.1
GU237255.1
GU237256.1
GU237257.1
GU237258.1
GU237259.1
GU237260.1
GU237261.1
GU237262.1
GU237263.1
GU237264.1
GU237265.1
GU237266.1
GU237267.1
GU237268.1
GU237269.1
GU237270.1
GU237271.1
GU237272.1
GU237273.1
GU237274.1
GU237275.1
GU237276.1
GU237277.1
GU237278.1
GU237279.1
GU237280.1
GU237281.1
GU237282.1
GU237283.1
GU237284.1
GU237285.1
GU237286.1
GU237287.1
GU237288.1
GU237289.1
GU237290.1
GU237291.1
GU237292.1
GU237293.1
GU237294.1
GU237295.1
GU237296.1
GU237297.1
GU237298.1
GU237299.1
GU237300.1
GU237301.1
GU237302.1
GU237303.1
GU237304.1
GU237305.1
GU237306.1
GU237307.1
GU237308.1
GU237309.1
GU237310.1
GU237311.1
GU237312.1
GU237313.1
GU237314.1
GU237315.1
GU237316.1
GU237317.1
GU237318.1
GU237319.1
GU237320.1
GU237321.1
GU237322.1
GU237323.1
GU237324.1
GU237325.1
GU237326.1
GU237327.1
GU237328.1
GU237329.1
GU237330.1
GU237331.1
GU237332.1
GU237333.1
GU237334.1
GU237335.1
GU237336.1
GU237337.1
GU237338.1
GU237339.1
GU237340.1
GU237341.1
GU237342.1
GU237343.1
GU237344.1
GU237345.1
GU237346.1
GU237347.1
GU237348.1
GU237349.1
GU237350.1
GU237351.1
GU237352.1
GU237353.1
GU237354.1
GU237355.1
GU237356.1
GU237357.1
GU237358.1
GU237359.1
GU237360.1
GU237361.1
GU237362.1
GU237363.1
GU237364.1
GU237365.1
GU237366.1
GU237367.1
GU237368.1
GU237369.1
GU237370.1
GU237371.1
GU237372.1
GU237373.1
GU237374.1
GU237375.1
GU237376.1
GU237377.1
GU237378.1
GU237379.1
GU237380.1
GU237381.1
GU237382.1
GU237383.1
GU237384.1
GU237385.1
GU237386.1
GU237387.1
GU237388.1
GU237389.1
GU237390.1
GU237391.1
GU237392.1
GU237393.1
GU237394.1
GU237395.1
GU237396.1
GU237397.1
GU237398.1
GU237399.1
GU237400.1
GU237401.1
GU237402.1
GU237403.1
GU237404.1
GU237405.1
GU237406.1
GU237407.1
GU237408.1
GU237409.1
GU237410.1
GU237411.1
GU237412.1
GU237413.1
GU237414.1
GU237415.1
GU237416.1
GU237417.1
GU237418.1
GU237419.1
GU237420.1
GU237421.1
GU237422.1
GU237423.1
GU237424.1
GU237425.1
GU237426.1
GU237427.1
GU237428.1
GU237429.1
GU237430.1
GU237431.1
GU237432.1
GU237433.1
GU237434.1
GU237435.1
GU237436.1
GU237437.1
GU237438.1
GU237439.1
GU237440.1
GU237441.1
GU237442.1
GU237443.1
GU237444.1
GU237445.1
GU237446.1
GU237447.1
GU237448.1
GU237449.1
GU237450.1
GU237451.1
GU237452.1
GU237453.1
GU237454.1
GU237455.1
GU237456.1
GU237457.1
GU237458.1
GU237459.1
GU237460.1
GU237461.1
GU237462.1
GU237463.1
GU237464.1
GU237465.1
GU237466.1
GU237467.1
GU237468.1
GU237469.1
GU237470.1
GU237471.1
GU237472.1
GU237473.1
GU237474.1
GU237475.1
GU237476.1
GU237477.1
GU237478.1
GU237479.1
GU237480.1
GU237481.1
HM154937.1
HM154938.1
HM154939.1
HM154940.1
HM154941.1
HM154942.1
HM154943.1
HM154944.1
HM154945.1
HM154946.1
HM154947.1
HM154948.1
HM154949.1
HM154950.1
HM154951.1
HM154952.1
HM154953.1
HM154954.1
HM154955.1
HM154956.1
HM154957.1
HM154958.1
HM154959.1
HM154960.1
HM154961.1
HM154962.1
HM154963.1
HM154964.1
HM154965.1
HM154966.1
HM154967.1
HM154968.1
HM154969.1
HM154970.1
HM154971.1
HM154972.1
HM154973.1
HM154974.1
HM154975.1
HM154976.1
HM154977.1
HM154978.1
HM154979.1
HM154980.1
HM154981.1
HM154982.1
HM154983.1
HM154984.1
HM154985.1
HM154986.1
HM154987.1
HM154988.1
HM154989.1
HM641722.1
HM641723.1
HM641724.1
HM641725.1
HM641726.1
HM641727.1
HM641728.1
HM641729.1
HM641730.1
HM641731.1
HM641732.1
HM992568.1
HM992569.1
HM998904.1
HM998905.1
HM998906.1
HM803237.1
AB573803.1
AB573804.1
AB574189.1
AB574190.1
AB574191.1
AB574192.1
AB574193.1
AB574194.1
AB574195.1
AB574196.1
AB574197.1
AB574198.1
AB574199.1
AB574200.1
AB574201.1
AB574202.1
AB574203.1
AB574204.1
AB574205.1
AB574206.1
AB574207.1
AB574208.1
FR677220.1
FR677221.1
FR677222.1
FR677223.1
FR677224.1
FR677225.1
FR677226.1
FR677227.1
FR677228.1
FR677229.1
FR677230.1
FR677231.1
FR677232.1
FR677233.1
FR677234.1
FR677235.1
FR677236.1
FR677237.1
FR677238.1
FR677239.1
FR677240.1
FR677241.1
FR677242.1
FR677243.1
FR677244.1
FR677245.1
FR677246.1
FR677247.1
FR677248.1
FR677249.1
FR677250.1
FR677251.1
FR677252.1
FR677253.1
FR677254.1
FR677255.1
FR677256.1
FR677257.1
FR677258.1
FR677259.1
FR677260.1
FR677261.1
FR677262.1
FR677263.1
FR677326.1
FR677327.1
AB545779.1
AB545780.1
AB545781.1
AB545782.1
AB545783.1
AB545784.1
AB545785.1
AB545786.1
AB545787.1
AB573654.1
AB573655.1
AB573656.1
AB573658.1
AB573659.1
AB573660.1
AB573661.1
AB573669.2
AB573805.1
AB573806.1
AB573807.1
AB573808.1
AB573809.1
AB573810.1
AB573811.1
AB573812.1
AB573813.1
AB573873.1
AB573875.1
AB573877.1
AB573879.1
CY068138.1
CY068141.1
CY068149.1
CY068157.1
CY068165.1
CY068173.1
CY068178.1
CY068181.1
CY068186.1
CY068189.1
CY068194.1
CY068197.1
CY068202.1
CY068205.1
CY068210.1
CY068213.1
CY068218.1
CY068221.1
CY068226.1
CY068229.1
CY068234.1
CY068237.1
CY068245.1
CY068250.1
CY068253.1
CY068258.1
CY068261.1
CY068266.1
CY068269.1
CY068274.1
CY068277.1
CY068282.1
CY068285.1
CY068290.1
CY068293.1
CY068298.1
CY068301.1
CY068306.1
CY068309.1
CY068317.1
CY068322.1
CY068325.1
CY068333.1
CY068338.1
CY068341.1
CY068346.1
CY068349.1
CY068354.1
CY068357.1
CY068362.1
CY068365.1
CY068370.1
CY068373.1
CY068381.1
CY068389.1
CY068394.1
CY068397.1
CY068405.1
CY068410.1
CY068413.1
CY068421.1
CY068426.1
CY068429.1
CY068437.1
CY068442.1
CY068445.1
CY068450.1
CY068453.1
CY068458.1
CY068461.1
CY068466.1
CY068469.1
CY068477.1
CY068485.1
CY068493.1
CY068501.1
CY068506.1
CY068509.1
CY068517.1
CY068525.1
CY068530.1
CY068533.1
CY068538.1
CY068541.1
CY068546.1
CY068549.1
CY068554.1
CY068557.1
CY068562.1
CY068565.1
CY068570.1
CY068573.1
CY068581.1
CY068586.1
CY068589.1
CY068594.1
CY068597.1
CY068605.1
CY068610.1
CY068613.1
CY068618.1
CY068621.1
CY068629.1
CY068637.1
EF026745.1
EF026746.1
EF026747.1
EF026748.1
EF026749.1
EF026750.1
EF026751.1
EF026752.1
EF026753.1
EF026754.1
FR676962.1
HM051160.1
HM051161.1
HM051162.1
HM051163.1
HM051164.1
HM051165.1
HM051175.1
HM051176.1
HM051177.1
HM051178.1
HM051179.1
HM051180.1
HM051181.1
HM051182.1
HM051183.1
HM051184.1
HM051185.1
HM051186.1
HM051187.1
HM051188.1
HM051189.1
HM051190.1
AB299191.1
AB299192.1
AB299193.1
AB299194.1
AB299195.1
AB299196.1
AB299197.1
AB299198.1
AB299199.1
AB299200.1
AB299201.1
AB299202.1
AB299203.1
AB299204.1
AB301063.1
AB301064.1
AB541191.1
AB541194.1
AB541197.1
AB541200.1
AB573645.1
AB573647.1
AB573649.1
AB573651.1
AB573675.2
CY067925.1
CY067930.1
CY067933.1
CY067941.1
CY067946.1
CY067949.1
CY067954.1
CY067957.1
CY067962.1
CY067965.1
CY067970.1
CY067973.1
CY067981.1
CY067986.1
CY067989.1
CY067994.1
CY067997.1
CY068002.1
CY068005.1
CY068010.1
CY068013.1
CY068018.1
CY068021.1
CY068026.1
CY068029.1
CY068037.1
CY068045.1
CY068050.1
CY068053.1
CY068058.1
CY068061.1
CY068069.1
CY068077.1
CY068085.1
CY068090.1
CY068093.1
CY068101.1
CY068106.1
CY068109.1
CY068117.1
CY068125.1
CY068133.1
FJ805499.1
FJ805500.1
FJ805501.1
FJ805502.1
FJ805503.1
FJ805504.1
FJ805505.1
FJ805506.1
FJ805507.1
FJ805508.1
FJ805509.1
FJ805510.1
FJ805511.1
FJ805512.1
FJ805513.1
FJ805514.1
FJ805515.1
FJ805516.1
FJ805517.1
FJ805518.1
FJ805519.1
FJ805520.1
FJ805521.1
FJ805522.1
FJ805523.1
FJ805524.1
FJ805525.1
FJ805526.1
FJ805527.1
FJ805528.1
FJ805529.1
FJ805530.1
FJ805531.1
FJ805532.1
FJ805533.1
FJ805534.1
FJ805535.1
FJ805536.1
FJ805537.1
FJ805538.1
FJ805539.1
FJ805540.1
FJ805541.1
FJ805542.1
FJ805543.1
FJ805544.1
FJ805545.1
FJ805546.1
FJ805547.1
FJ805548.1
FJ805549.1
FJ805550.1
FJ805551.1
FJ805552.1
FJ805553.1
FJ805554.1
FJ805555.1
FJ805556.1
FJ805557.1
FJ805558.1
FJ805559.1
FJ805560.1
FJ805561.1
FJ805562.1
FJ805563.1
FJ805564.1
FJ805565.1
FJ805566.1
FJ805567.1
FJ805568.1
FJ805639.1
FJ805640.1
FJ805641.1
FJ805642.1
FJ805643.1
FJ805644.1
FJ805645.1
FJ805646.1
FJ805647.1
FJ805648.1
FJ805649.1
FJ805650.1
FJ805651.1
FJ805652.1
FJ805653.1
FJ805654.1
FJ805655.1
FJ805656.1
FJ805657.1
FJ805658.1
FJ805659.1
FJ805660.1
FJ805661.1
FJ805662.1
FJ805663.1
FJ805664.1
FJ805665.1
FJ805666.1
FJ805667.1
FJ805668.1
FJ805669.1
FJ805670.1
FJ805671.1
FJ805672.1
FJ805673.1
FR671429.1
FR671430.1
FR671431.1
FR671432.1
FR671433.1
FR671434.1
FR671435.1
FR671436.1
FR671437.1
FR671438.1
FR671439.1
FR671440.1
FR671441.1
FR671442.1
FR671443.1
FR671444.1
FR671445.1
FR671446.1
FR671447.1
FR671448.1
FR671449.1
GU569882.1
GU569883.1
GU569884.1
GU569885.1
GU569886.1
GU569887.1
GU569888.1
GU569889.1
HD070507.1
HD070508.1
HD070509.1
HD070510.1
HD070511.1
HD070512.1
HD070513.1
HD070514.1
HD070515.1
HD070516.1
HD070517.1
HD070518.1
HD070519.1
HD070520.1
HD070521.1
HD070522.1
HD070523.1
HD070524.1
HD070525.1
HD070526.1
HD070527.1
HD079573.1
HD079574.1
HD079598.1
HD079599.1
HD080490.1
HD080491.1
HD080506.1
HM042328.1
HM042329.1
HM042330.1
HM042331.1
HM042332.1
HM042333.1
HM042334.1
HM042335.1
HM042336.1
HM042337.1
HM042338.1
HM042339.1
HM042340.1
HM042341.1
HM042342.1
HM042343.1
HM042344.1
HM042345.1
HM042346.1
HM042347.1
HM053487.1
HM214141.1
HM214142.1
HM214143.1
HM214144.1
HM214145.1
HM214146.1
HM214147.1
HM641899.1
HM749053.1
HM749054.1
HM749055.1
HM749056.1
HM749057.1
HM749058.1
HM749059.1
HM754613.1
HM765435.1
HM765436.1
FN688493.1
FN688494.1
FN688495.1
FN688496.1
FN688497.1
FN688498.1
FN688499.1
FN688500.1
FN688501.1
FN688502.1
FN688503.1
FN688504.1
FN688505.1
FN688506.1
FN688507.1
FN688508.1
FN688509.1
FN688510.1
FN688511.1
FN688512.1
FN688513.1
FN688514.1
FN688515.1
FN688516.1
FN688517.1
FN688518.1
FN688519.1
FN688520.1
FN688521.1
FN688522.1
FN688523.1
FN688524.1
FN688525.1
FN688526.1
FN688527.1
FN688528.1
FN688529.1
FN688530.1
FN688531.1
FN688532.1
FN688533.1
FN688534.1
FN688535.1
FN688536.1
FN688537.1
FN688538.1
FN688539.1
FN688540.1
FN688541.1
FN688542.1
FN688543.1
FN688544.1
FN688545.1
FN688546.1
FN688547.1
FN688548.1
FN688549.1
FN688550.1
FN688551.1
FN688552.1
FN688553.1
FN688554.1
FN688555.1
FN688556.1
FN688557.1
FN688558.1
FN688559.1
FN688560.1
FN688561.1
FN688562.1
FN688563.1
FN688564.1
FN688565.1
FN688566.1
FN688567.1
FN688568.1
FN688569.1
FN688570.1
FN688571.1
FN688572.1
FN688573.1
FN688574.1
FN688575.1
FN688576.1
FN688577.1
FN688578.1
FN688579.1
FN688580.1
HM236354.1
HM236355.1
HM236356.1
HM236357.1
HM236358.1
HM236359.1
HM236360.1
HM236361.1
HM236362.1
HM236363.1
HM236364.1
HM236365.1
HM236366.1
HM236367.1
HM439434.1
HM586113.1
HM586129.1
HM586134.1
HM586139.1
HM586159.1
HM586165.1
HM586166.1
HM586167.1
HM586168.1
HM586169.1
HM586170.1
HM586171.1
HM586172.1
HM586173.1
HM586174.1
HM586175.1
HM586176.1
HM586177.1
HM586178.1
HM586179.1
HM586180.1
HM586181.1
HM586182.1
HM586183.1
HM586184.1
HM586185.1
HM586192.1
HM586195.1
HM586197.1
HM586199.1
HM586201.1
HM586203.1
HM586205.1
HM586213.1
HM586214.1
HM586215.1
HM586216.1
HM586217.1
HM586218.1
HM586219.1
HM586220.1
HM586221.1
HM586222.1
HM586223.1
HM586224.1
HM586225.1
HM586226.1
HM586227.1
HM586228.1
HM586229.1
HM586230.1
HM586231.1
HM586232.1
HM586233.1
HM586234.1
HM586235.1
HM586236.1
HM586237.1
HM586238.1
HM586239.1
HM586240.1
HM586241.1
HM586242.1
HM586243.1
HM586244.1
HM586245.1
HM586246.1
HM586247.1
HM586248.1
HM586249.1
HM586250.1
HM586251.1
HM586252.1
HM586253.1
HM586254.1
HM586255.1
HM586256.1
HM586257.1
HM586258.1
HM586259.1
HM586260.1
HM586261.1
HM586262.1
HM586263.1
HM586264.1
HM586265.1
HM586266.1
HM586267.1
HM586268.1
HM586269.1
HM586270.1
HM586271.1
HM586272.1
HM586273.1
HM586274.1
HM586275.1
HM586276.1
HM586277.1
HM586278.1
HM586279.1
HM586280.1
HM586281.1
HM586282.1
HM586283.1
HM586284.1
HM586285.1
HM586286.1
HM586287.1
HM586288.1
HM586289.1
HM586290.1
HM586291.1
HM586292.1
HM586293.1
HM586294.1
HM586295.1
HM586296.1
HM586297.1
HM586298.1
HM586299.1
HM586300.1
HM586301.1
HM586302.1
HM586303.1
HM586304.1
HM586305.1
HM586306.1
HM586307.1
HM586308.1
HM586309.1
HM586310.1
HM586311.1
HM586312.1
HM586313.1
HM586314.1
HM586315.1
HM586316.1
HM586317.1
HM586318.1
HM586319.1
HM586320.1
HM586321.1
HM586322.1
HM586323.1
HM586324.1
HM586325.1
HM586326.1
HM586327.1
HM586328.1
HM586329.1
HM586330.1
HM586331.1
HM586332.1
HM586333.1
HM586334.1
HM586335.1
HM586336.1
HM586337.1
HM586338.1
HM586339.1
HM586340.1
HM586341.1
HM586342.1
HM586343.1
HM586344.1
HM586345.1
HM586346.1
HM586347.1
HM586348.1
HM586349.1
HM586350.1
HM586351.1
HM586352.1
HM586353.1
HM586354.1
HM586355.1
HM586356.1
HM586357.1
HM586358.1
HM586359.1
HM586360.1
HM586361.1
HM586362.1
HM586363.1
HM586364.1
HM586365.1
HM586366.1
HM586367.1
HM586368.1
HM586369.1
HM586370.1
HM586371.1
HM586372.1
HM586373.1
HM586374.1
HM586375.1
HM586376.1
HM586377.1
HM586378.1
HM586379.1
HM586380.1
HM586381.1
HM586382.1
HM586383.1
HM586384.1
HM586385.1
HM586386.1
HM586387.1
HM586388.1
HM586389.1
HM586390.1
HM586391.1
HM586392.1
HM586393.1
HM586394.1
HM586395.1
HM586396.1
HM586397.1
HM586398.1
HM586399.1
HM586400.1
HM586401.1
HM586402.1
HM586403.1
HM586404.1
HM586405.1
HM586406.1
HM586407.1
HM586408.1
HM586409.1
HM586410.1
HM586411.1
HM586412.1
HM586413.1
HM586414.1
HM586415.1
HM586416.1
HM586417.1
HM586418.1
HM586419.1
HM586420.1
HM586421.1
HM586422.1
HM586423.1
HM586424.1
HM586425.1
HM586426.1
HM586427.1
HM586439.1
HM586440.1
HM586441.1
HM586442.1
HM586443.1
HM586444.1
HM586445.1
HM586446.1
HM586447.1
HM586448.1
HM586449.1
HM586450.1
HM586451.1
HM586452.1
HM586453.1
HM586454.1
HM586455.1
HM586456.1
HM586457.1
HM586458.1
HM586459.1
HM586460.1
HM586461.1
HM586462.1
HM586463.1
HM586464.1
HM586465.1
HM586466.1
HM586467.1
HM586468.1
HM586469.1
HM586470.1
HM586471.1
HM586472.1
HM586473.1
HM586474.1
HM586475.1
HM586476.1
HM586477.1
HM586478.1
HM586479.1
HM586480.1
HM586481.1
HM586482.1
HM586483.1
HM586484.1
HM586485.1
HM586486.1
HM586487.1
HM586488.1
HM586489.1
HM586490.1
HM586491.1
HM586492.1
HM586502.1
HM586503.1
HM586504.1
HM586505.1
HM586506.1
HM586507.1
HM586508.1
HM586509.1
HM586510.1
HM586511.1
HM586512.1
HM586513.1
HM586514.1
HM586515.1
HM586516.1
HM586517.1
HM586518.1
HM586519.1
HM586520.1
HM586521.1
HM586522.1
HM586523.1
HM586524.1
HM586525.1
HM586526.1
HM586527.1
HM586528.1
HM586529.1
HM586530.1
HM586531.1
HM586532.1
HM586533.1
HM586534.1
HM586535.1
HM586536.1
HM586537.1
HM586538.1
HM586539.1
HM586540.1
HM586541.1
HM586542.1
HM586543.1
HM586544.1
HM586545.1
HM586546.1
HM586547.1
HM586548.1
HM586549.1
HM586550.1
HM586560.1
HM586561.1
HM586562.1
HM586563.1
HM586564.1
HM586565.1
HM586566.1
HM586567.1
HM586568.1
HM586569.1
HM586570.1
HM586571.1
HM586572.1
HM586573.1
HM586574.1
HM586575.1
HM586576.1
HM586577.1
HM586578.1
HM586579.1
HM586580.1
HM586581.1
HM586582.1
HM586583.1
HM586584.1
HM586585.1
HM586586.1
HM586587.1
HM586588.1
HM586589.1
HM586590.1
HM586591.1
HM586592.1
HM586593.1
HM586594.1
HM586595.1
HM586596.1
HM586597.1
HM586598.1
HM586599.1
HM586600.1
HM586601.1
HM586602.1
HM586603.1
HM586604.1
HM586605.1
HM586606.1
HM586607.1
HM586608.1
HM586609.1
HM586610.1
HM586611.1
HM586612.1
HM586613.1
HM586614.1
HM586615.1
HM586616.1
HM586617.1
HM586618.1
HM586624.1
HM586625.1
HM586626.1
HM586627.1
HM586628.1
HM586629.1
HM586630.1
HM586631.1
HM586632.1
HM586633.1
HM586634.1
HM586635.1
HM586636.1
HM586637.1
HM586638.1
HM586639.1
HM586640.1
HM586641.1
HM586642.1
HM586643.1
HM586644.1
HM586645.1
HM586646.1
HM586647.1
HM586648.1
HM586649.1
HM586650.1
HM586651.1
HM586652.1
HM586653.1
HM586654.1
HM586655.1
HM586656.1
HM586657.1
HM586658.1
HM586659.1
HM586660.1
HM586661.1
HM586662.1
HM586663.1
HM586664.1
HM586665.1
HM586666.1
HM586667.1
HM586668.1
HM586669.1
HM586670.1
HM586671.1
HM586672.1
HM586673.1
HM586674.1
HM586675.1
HM586676.1
HM586677.1
HM586678.1
HM586679.1
HM586680.1
HM586681.1
HM586682.1
HM586683.1
HM586684.1
HM586685.1
HM586686.1
HM586687.1
HM586688.1
HM586689.1
HM586690.1
HM586691.1
HM586692.1
HM586693.1
HM586694.1
HM586695.1
HM586696.1
HM586697.1
HM586698.1
HM586699.1
HM586700.1
HM586701.1
HM586702.1
HM586703.1
HM586704.1
HM586705.1
HM586706.1
HM586707.1
HM586708.1
HM586709.1
HM586710.1
HM586711.1
HM586712.1
HM586713.1
HM586714.1
HM586715.1
HM586716.1
HM586717.1
HM586718.1
HM586719.1
HM586720.1
HM586721.1
HM586722.1
HM586723.1
HM586724.1
HM586725.1
HM586726.1
HM586727.1
HM586728.1
HM586729.1
HM586730.1
HM586731.1
HM586732.1
HM586733.1
HM586734.1
HM586735.1
HM586736.1
HM586737.1
HM586738.1
HM586739.1
HM586740.1
HM586741.1
HM586742.1
HM586743.1
HM586744.1
HM586745.1
HM586746.1
HM586747.1
HM586748.1
HM586749.1
HM586750.1
HM586751.1
HM586752.1
HM586753.1
HM586754.1
HM586755.1
HM586756.1
HM586757.1
HM586758.1
HM586759.1
HM586760.1
HM586761.1
HM586762.1
HM586763.1
HM586764.1
HM586765.1
HM586766.1
HM586767.1
HM586768.1
HM586769.1
HM586770.1
HM586771.1
HM586772.1
HM586773.1
HM586774.1
HM586775.1
HM586776.1
HM586777.1
HM586778.1
HM586779.1
HM586780.1
HM586781.1
HM586782.1
HM586783.1
HM586784.1
HM586785.1
HM586786.1
HM586787.1
HM586788.1
HM586789.1
HM586790.1
HM586791.1
HM586792.1
HM586793.1
HM586794.1
HM586795.1
HM586796.1
HM586797.1
HM586798.1
HM586799.1
HM586800.1
HM586801.1
HM586802.1
HM586803.1
HM586804.1
HM586805.1
HM586806.1
HM586807.1
HM586808.1
HM586809.1
HM586810.1
HM586811.1
HM586812.1
HM586813.1
HM586814.1
HM586815.1
HM586816.1
HM586817.1
HM586818.1
HM586819.1
HM586820.1
HM586821.1
HM586822.1
HM586823.1
HM586824.1
HM586825.1
HM586826.1
HM586827.1
HM586828.1
HM586829.1
HM586830.1
HM586831.1
HM586832.1
HM586833.1
HM586834.1
HM586835.1
HM586836.1
HM586837.1
HM586838.1
HM586839.1
HM586840.1
HM586841.1
HM586842.1
HM586843.1
HM586844.1
HM586845.1
HM586846.1
HM586847.1
HM586848.1
HM586849.1
HM586850.1
HM586851.1
HM586852.1
HM586853.1
HM586854.1
HM586855.1
HM586856.1
HM586857.1
HM586858.1
HM586859.1
HM586860.1
HM586861.1
HM586862.1
HM586863.1
HM586864.1
HM586865.1
HM586866.1
HM586867.1
HM586868.1
HM586869.1
HM586870.1
HM586871.1
HM586872.1
HM586873.1
HM586874.1
HM586875.1
HM586876.1
HM586877.1
HM586878.1
HM586879.1
HM586880.1
HM586881.1
HM586882.1
HM586883.1
HM586884.1
HM586885.1
HM586886.1
HM586887.1
HM586888.1
HM586889.1
HM586890.1
HM586891.1
HM586892.1
HM586893.1
HM586894.1
HM586895.1
HM586896.1
HM586897.1
HM586898.1
HM586899.1
HM586900.1
HN153414.1
HN153415.1
HN153416.1
HN153417.1
HN153418.1
HN153419.1
HN153420.1
HN153421.1
HN153422.1
HN153423.1
HN153424.1
HN153425.1
HN153426.1
HN153427.1
HN153428.1
HN153429.1
HN153430.1
HN153431.1
HN153432.1
HN153433.1
HN153434.1
HN153435.1
HN153436.1
HN153437.1
HN153438.1
HN153439.1
HN153440.1
HN153441.1
HN153442.1
HN153443.1
HN153444.1
HN153445.1
HN153446.1
HN153447.1
HN153448.1
HN153449.1
HN153450.1
HN153451.1
HN153452.1
HN153453.1
HN153454.1
HN153455.1
HN153456.1
HN153457.1
HN153458.1
HN153459.1
HN153460.1
HN153461.1
HN153462.1
HN153463.1
HN153464.1
HN153465.1
HN153466.1
HN153467.1
HN153468.1
HN153469.1
HN153470.1
HN153471.1
HN153472.1
HN153473.1
HN153474.1
HN153475.1
HN153476.1
HN153477.1
HN153478.1
HN153479.1
HN153480.1
HN153481.1
HN153482.1
HN153483.1
HN153484.1
HN153485.1
HN153486.1
HN153487.1
HN153488.1
HN153489.1
HN153490.1
HN153491.1
HN153492.1
HN153493.1
HN153494.1
HN153495.1
HN153496.1
HN153497.1
HN153498.1
HN153499.1
HN153500.1
HN153501.1
HN153502.1
HN153503.1
HN153504.1
HN153505.1
HN153506.1
HN153507.1
HN153508.1
HN153509.1
HN153510.1
HN153511.1
HN153512.1
HN153513.1
HN153514.1
HN153515.1
HN153516.1
HN153517.1
HN153518.1
HN153519.1
HN153520.1
HN153521.1
HN153522.1
HN153523.1
HN153524.1
HN153525.1
HN153526.1
HN153527.1
HN153528.1
HN153529.1
HN153530.1
HN153531.1
HN153532.1
HN153533.1
HN153534.1
HN153535.1
HN153536.1
HN153537.1
HN153538.1
HN153539.1
HN153540.1
HN153541.1
HN153542.1
HN153543.1
HN153544.1
HN153545.1
HN153546.1
HN153547.1
HN153548.1
HN153549.1
HN153550.1
HN153551.1
HN153552.1
HN153553.1
HN153554.1
HN153555.1
HN153556.1
HN153557.1
HN153558.1
HN153559.1
HN153560.1
HN153561.1
HN153562.1
HN153563.1
HN153564.1
HN153565.1
HN153566.1
HN153567.1
HN153568.1
HN153569.1
HN153570.1
HN153571.1
HN153572.1
HN153573.1
HN153574.1
HN153575.1
HN153576.1
HN153577.1
HN153578.1
HN153579.1
HN153580.1
HN153581.1
HN153582.1
HN153583.1
HN153584.1
HN153585.1
HN153586.1
HN153587.1
HN153588.1
HN153589.1
HN153590.1
HN153591.1
HN153592.1
HN153593.1
HN153594.1
HN153595.1
HN153596.1
HN153597.1
HN153598.1
HN153599.1
HN153600.1
HN153601.1
HN153602.1
HN153603.1
HN153604.1
HN153605.1
HN153606.1
HN153607.1
HN153608.1
HN153609.1
HN153610.1
HN153611.1
HN153612.1
HN153613.1
HN153614.1
HN153615.1
HN153616.1
HN153617.1
HN153618.1
HN153619.1
HN153620.1
HN153621.1
HN153622.1
HN153623.1
HN153624.1
HN153625.1
HN153626.1
HN153627.1
HN153628.1
HN153629.1
EU021286.1
EU021287.1
EU053945.1
EU053946.1
EU053947.1
EU053948.1
EU053949.1
EU053950.1
EU053951.1
EU053952.1
EU053953.1
EU053954.1
EU053955.1
EU053956.1
EU053957.1
EU053958.1
EU053959.1
EU053960.1
EU053961.1
EU053962.1
EU053963.1
EU053964.1
EU053965.1
EU053966.1
EU053967.1
EU053968.1
EU053969.1
EU053970.1
EU053971.1
EU053972.1
EU053973.1
EU053974.1
EU053975.1
EU053976.1
EU053977.1
EU053978.1
EU053979.1
EU053980.1
EU053981.1
EU053982.1
EU053983.1
EU053984.1
EU053985.1
EU053986.1
EU053987.1
EU053988.1
EU071034.1
EU871040.1
FJ868314.1
FJ868315.1
FJ868316.1
FJ868317.1
FJ868318.1
FJ868319.1
FJ868320.1
FJ868321.1
FJ868322.1
FJ868323.1
FJ868324.1
FJ868325.1
FJ868326.1
FJ868327.1
FJ868328.1
FJ868329.1
FJ868330.1
FJ868331.1
FJ868332.1
FJ868333.1
FJ868334.1
FJ868335.1
FJ868336.1
GQ336972.1
GQ336973.1
GQ336974.1
GQ336975.1
GQ336976.1
GQ336977.1
GQ336978.1
GQ336979.1
GQ336980.1
GQ336981.1
GQ336982.1
GQ336983.1
GQ336984.1
GQ336985.1
GQ336986.1
GQ336987.1
GQ375280.1
HM143913.1
HM143917.1
HM483380.1
HM483381.1
HM483382.1
HM483383.1
HM483384.1
HM483385.1
HM596343.1
HM596344.1
HM596345.1
HM596346.1
HM596347.1
HM596348.1
HM596349.1
HM596350.1
HM596351.1
HM596352.1
HM623431.1
HM623432.1
HM623433.1
HM623434.1
HM623435.1
HM623436.1
HM623437.1
HM623438.1
HM623439.1
HM623440.1
HM623441.1
HM630138.1
HM855241.1
HM855242.1
HM855243.1
HM855244.1
HM855245.1
HM855246.1
HM855247.1
HM855248.1
HM855249.1
HM855250.1
HM855251.1
HM855252.1
HM855253.1
HM855254.1
HM855255.1
HM855256.1
HM855257.1
HM855258.1
HM855259.1
HM855260.1
HM855261.1
HM855262.1
HM855263.1
HM855264.1
AB573418.1
AB573419.1
AB573420.1
AB573421.1
AB573422.1
AB573423.1
AB573424.1
AB573425.1
DQ131635.1
DQ131636.1
DQ131637.1
DQ131638.1
DQ131639.1
DQ131640.1
DQ131641.1
DQ131642.1
DQ131643.1
DQ131644.1
DQ131645.1
GQ331989.1
GQ331990.1
GQ331991.1
GQ331992.1
GQ331993.1
GQ331994.1
GQ331995.1
GQ331996.1
GQ331997.1
GQ331998.1
GQ331999.1
GQ332000.1
GQ332001.1
GQ332002.1
GQ332003.1
GQ332004.1
GQ332005.1
GQ332006.1
GQ332007.1
GQ332008.1
GQ332009.1
GQ332010.1
GQ332011.1
GQ332013.1
GQ332014.1
GQ332015.1
GQ332016.1
GQ332017.1
GQ332018.1
GQ332019.1
GQ332020.1
GQ332021.1
GQ332022.1
GQ332023.1
GQ332024.1
GQ332025.1
GQ332026.1
GQ332027.1
GQ332028.1
GQ332029.1
GQ332030.1
GQ332031.1
GQ332032.1
GQ332033.1
GQ332034.1
GQ332035.1
GQ332036.1
GQ332037.1
GQ332038.1
GQ332039.1
GQ332040.1
GQ332041.1
GQ332042.1
GQ332043.1
GQ332044.1
GQ332045.1
GQ332046.1
GQ332047.1
GQ332048.1
GQ332049.1
GQ332050.1
GQ332051.1
GQ332052.1
GQ332053.1
GQ332054.1
GQ332055.1
GQ332056.1
GQ332057.1
GQ332058.1
GQ332059.1
GQ332060.1
GQ332061.1
GQ332062.1
GQ332063.1
GQ332064.1
GQ332065.1
GQ332066.1
GQ332067.1
GQ332068.1
GQ332069.1
GQ332070.1
GQ332071.1
GQ332072.1
GQ332073.1
GQ332074.1
GQ332075.1
GQ332076.1
GQ332077.1
GQ332078.1
GQ332079.1
GQ332080.1
GQ332081.1
GQ332082.1
GQ332083.1
GQ332084.1
GQ332085.1
GQ332086.1
GQ332087.1
GQ332088.1
GQ332089.1
GQ332090.1
GQ332091.1
GQ332092.1
GQ332093.1
GQ332094.1
GQ332165.1
GQ332178.1
GQ398021.1
GQ398022.1
GQ398023.1
GQ398024.1
GQ398025.1
GQ401160.1
GQ401161.1
GQ496190.1
GQ496191.1
GQ496192.1
GQ496199.1
GQ496200.1
GQ496201.1
GQ496202.1
GQ496203.1
GQ496210.1
GQ496211.1
GQ496212.1
GQ496213.1
GQ496214.1
GQ496216.1
GQ496217.1
GQ496224.1
GQ496225.1
GQ496226.1
GQ496227.1
GQ496228.1
GQ496230.1
GQ496231.1
GQ496233.1
GQ496234.1
GQ496241.1
GQ496242.1
GQ496243.1
GQ496244.1
GQ496245.1
GQ496247.1
GQ496248.1
GQ496250.1
GQ496251.1
GQ496258.1
GQ496259.1
GQ496260.1
GQ496261.1
GQ496262.1
GQ496264.1
GQ496265.1
GQ496267.1
GQ496268.1
GQ496275.1
GQ496276.1
GQ496277.1
GQ496278.1
GQ496279.1
GQ496281.1
GQ496282.1
GQ496284.1
GQ496285.1
GQ496292.1
GQ496293.1
GQ496294.1
GQ496295.1
GQ496296.1
GQ496298.1
GQ496299.1
HM179544.1
HM179545.1
HM179546.1
HM568507.1
HM568508.1
HM568516.1
HM568517.1
HM568518.1
HM568520.1
HM568521.1
HM568527.1
HM568530.1
HM568531.1
HM568532.1
HM568534.2
HM568540.1
HM568543.1
HM568544.1
HM568545.1
HM568547.1
HM568548.1
HM568555.1
HM849007.1
HM849015.1
HM849021.1
AB562945.1
AB562946.1
AB562947.1
AB562948.1
AB562949.1
AB562950.1
AB562951.1
AB562952.1
AB562953.1
AB562954.1
AB562955.1
AB562956.1
AB562957.1
AB562958.1
AB562959.1
AB562960.1
AB562961.1
AB562962.1
AB562963.1
AB562964.1
AB562965.1
AB562966.1
AB562967.1
AB562968.1
AB562969.1
AB562970.1
AB573410.1
AB573411.1
AB573412.1
AB573413.1
AB573414.1
AB573415.1
AB573416.1
AB573417.1
CY067755.1
CY067758.1
CY067761.1
CY067764.1
CY067767.1
CY067770.1
CY067773.1
CY067776.1
CY067779.1
CY067782.1
CY067785.1
CY067788.1
CY067791.1
CY067794.1
CY067797.1
CY067800.1
CY067803.1
CY067806.1
CY067809.1
CY067812.1
CY067815.1
CY067818.1
CY067821.1
CY067824.1
CY067827.1
CY067830.1
CY067833.1
CY067836.1
CY067839.1
CY067842.1
CY067845.1
CY067848.1
CY067851.1
CY067854.1
CY067857.1
CY067860.1
CY067863.1
CY067866.1
CY067869.1
CY067872.1
CY067875.1
CY067878.1
CY067881.1
CY067884.1
CY067887.1
CY067890.1
CY067893.1
CY067896.1
CY067899.1
CY067902.1
CY067905.1
CY067908.1
CY067911.1
CY067914.1
CY067917.1
CY067920.1
AB573183.1
AB573017.2
AB573075.1
AB573076.1
AB573077.1
AB573078.1
AB573084.1
AB573085.1
AB573086.1
CY067697.1
CY067698.1
CY067705.1
CY067706.1
CY067713.1
CY067714.1
FJ798100.1
FJ798101.1
FJ798102.1
FJ798103.1
FJ798104.1
FJ798105.1
GQ376528.1
GQ376529.1
GQ376530.1
GQ390249.1
GQ390250.1
GQ452776.1
GU815994.1
GU815995.1
GU815996.1
GU815997.1
GU815998.1
GU815999.1
GU816000.1
GU816001.1
GU816002.1
GU816003.1
GU816004.1
GU816005.1
GU816006.1
GU816007.1
GU816008.1
GU816009.1
GU816010.1
GU816011.1
GU816012.1
GU816013.1
GU816014.1
GU816015.1
GU816016.1
GU816017.1
GU816018.1
GU816019.1
GU816020.1
GU816021.1
GU816022.1
GU816023.1
GU816024.1
HM143848.1
HM143849.1
HM143850.1
HM780474.1
HM780479.1
HM780480.1
HM780485.1
HM780486.1
HM780491.1
HM780492.1
HM804854.1
FN432842.1
FN432843.1
FN432844.1
FN432845.1
FN432846.1
FN432847.1
FN432848.1
FN432849.1
FN432850.1
FN432851.1
FN432852.1
FN432853.1
FN432854.1
FN432855.1
FN432856.1
FN432857.1
FN432858.1
FN432859.1
FN432860.1
FN432861.1
FN432862.1
FN432863.1
FN432864.1
FN432865.1
FN432866.1
FN432867.1
FN432868.1
FN432869.1
FN432870.1
FN432871.1
FN432872.1
FN432873.1
FN432874.1
FN432875.1
FN432876.1
FN432877.1
FN432878.1
FN432879.1
FN432880.1
FN432881.1
FN432882.1
FN432883.1
FN432884.1
FN432885.1
FN432886.1
FN432887.1
FN432888.1
FN432889.1
FN432890.1
FN432891.1
FN432892.1
FN432893.1
FN432894.1
FN432895.1
FN432896.1
FN432897.1
FN432898.1
FN432899.1
FN432900.1
FN432901.1
FN432902.1
FN432903.1
FN432904.1
FN432905.1
FN432906.1
FN432907.1
FN432908.1
FN432909.1
FN432910.1
FN432911.1
FN432912.1
GU979569.1
GU979570.1
GU979571.1
GU979572.1
GU979573.1
GU979574.1
GU979575.1
GU979576.1
GU979577.1
GU979578.1
GU979579.1
GU979580.1
GU979581.1
GU979582.1
GU979583.1
GU979584.1
GU979585.1
GU979586.1
GU979587.1
GU979588.1
GU979589.1
GU979590.1
GU979591.1
GU979592.1
GU979593.1
GU979594.1
GU979595.1
GU979596.1
GU979597.1
GU979598.1
GU979599.1
GU979600.1
GU979601.1
GU979602.1
GU979603.1
GU979604.1
GU979605.1
GU979606.1
GU979607.1
GU979608.1
GU979609.1
GU979610.1
GU979611.1
GU979612.1
GU979613.1
GU979614.1
GU979615.1
GU979616.1
GU979617.1
GU979618.1
GU979619.1
GU979620.1
GU979621.1
GU979622.1
GU979623.1
GU979731.1
GU979732.1
GU979733.1
GU979734.1
GU979735.1
GU979736.1
GU979737.1
GU979738.1
GU979739.1
GU979740.1
GU979741.1
GU979742.1
GU979743.1
GU979744.1
GU979745.1
GU979746.1
GU979747.1
GU979748.1
GU979749.1
GU979750.1
GU979751.1
GU979752.1
GU979753.1
GU979754.1
GU979755.1
GU979756.1
GU979757.1
GU979758.1
GU979759.1
GU979760.1
GU979761.1
GU979762.1
GU979763.1
GU979764.1
GU979765.1
GU979766.1
GU979767.1
GU979768.1
GU979769.1
GU979770.1
GU979771.1
GU979772.1
GU979773.1
GU979774.1
GU979775.1
GU979776.1
GU979777.1
GU979778.1
GU979779.1
GU979780.1
GU979781.1
GU979782.1
GU979783.1
GU979784.1
GU979785.1
GU979786.1
GU979787.1
GU979788.1
GU979789.1
GU979790.1
GU979791.1
HM014315.1
HM014316.1
HM014317.1
HM173691.1
HM209029.1
HM209030.1
HM209031.1
HM209032.1
HM209033.1
HM209034.1
HM209035.1
HM209036.1
HM209037.1
HM209038.1
HM209039.1
HM209040.1
HM209041.1
HM209042.1
HM209043.1
HM209044.1
HM623678.1
HM623679.1
HM623680.1
HM623681.1
HM623682.1
HM623683.1
HM623684.1
HM623685.1
HM623686.1
HM623687.1
HM623688.1
HM623689.1
HM623690.1
HM623691.1
HM623692.1
HM623693.1
HM623694.1
HM623695.1
HM623696.1
HM623697.1
HM623698.1
HM623699.1
HM623700.1
HM623701.1
HM623702.1
HM623703.1
HM623704.1
HM623705.1
HM623706.1
HM623707.1
HM623708.1
HM623709.1
CY067674.1
CY067682.1
FW342680.1
FW342681.1
FW342682.1
FW342683.1
FW342684.1
FW342685.1
FW342686.1
FW342687.1
FW342688.1
FW342689.1
FW342690.1
FW343400.1
FW343401.1
FW343402.1
FW343406.1
FW343407.1
FW343410.1
FW343429.1
FW343430.1
FW344209.1
FW345517.1
FW345518.1
FW345519.1
FW345520.1
FW345521.1
FW345522.1
FW345527.1
GU207480.1
GU207481.1
GU207482.1
GU207483.1
GU207484.1
GU207485.1
GU207486.1
GU207487.1
GU207488.1
GU207489.1
GU207490.1
GU207491.1
GU207492.1
GU207493.1
HM130920.1
HM130921.1
HM130922.1
HM130923.1
HM130924.1
HM130925.1
HM130926.1
HM130927.1
HM130928.1
HM130929.1
HM130930.1
HM130931.1
HM130932.1
HM130933.1
HM130934.1
HM130935.1
HM130936.1
HM130937.1
HM130938.1
HM130939.1
HM130940.1
HM130941.1
HM130942.1
HM130943.1
HM130944.1
HM130945.1
HM130946.1
HM130947.1
HM130948.1
HM130949.1
HM130950.1
HM130951.1
HM130952.1
HM130953.1
HM130954.1
HM130955.1
HM130956.1
HM130957.1
HM130958.1
HM130959.1
HM130960.1
HM130961.1
HM130962.1
HM130963.1
HM130964.1
HM130965.1
HM130966.1
HM130967.1
HM130968.1
HM130969.1
HM130970.1
HM130971.1
HM130972.1
HM130973.1
HM130974.1
HM130975.1
HM130976.1
HM130977.1
HM130978.1
HM130979.1
HM130980.1
HM130981.1
HM130982.1
HM130983.1
HM130984.1
HM130985.1
HM130986.1
HM130987.1
HM130988.1
HM130989.1
HM130990.1
HM130991.1
HM130992.1
HM130993.1
HM130994.1
HM130995.1
HM130996.1
HM130997.1
HM130998.1
HM130999.1
HM131000.1
HM131001.1
HM131002.1
HM131003.1
HM131004.1
HM131005.1
HM131006.1
HM131007.1
HM131008.1
HM131009.1
HM131010.1
HM131011.1
HM131012.1
HM131013.1
HM131014.1
HM131015.1
HM131016.1
HM131017.1
HM131018.1
HM131019.1
HM131020.1
HM131021.1
HM131022.1
HM131023.1
HM131024.1
HM131025.1
HM131026.1
HM131027.1
HM131028.1
HM131029.1
HM131030.1
HM131031.1
HM131032.1
HM131033.1
HM131034.1
HM131035.1
HM131036.1
HM131037.1
HM131038.1
HM131039.1
HM131040.1
HM131041.1
HM131042.1
HM131043.1
HM131044.1
HM131045.1
HM131046.1
HM131047.1
HM131048.1
HM131049.1
HM131050.1
HM131051.1
HM131052.1
HM131053.1
HM131054.1
HM131055.1
HM131056.1
HM131057.1
HM131058.1
HM131059.1
HM131060.1
HM164132.1
HM164133.1
HM164134.1
HM191761.1
HM191762.1
HM191763.1
HM191764.1
HM191765.1
HM191766.1
HM191767.1
HM191768.1
HM582839.1
HM582840.1
HM582841.1
HM582842.1
HM582843.1
HM582844.1
HM582845.1
HM582846.1
HM582847.1
HM582848.1
HM582849.1
HM582850.1
HM051104.1
HM773213.1
HM773214.1
AB572587.1
GQ281093.1
GQ281094.1
GQ281095.1
GQ862778.1
GU048668.1
GU048669.1
GU048670.1
GU048671.1
GU048672.1
GU048673.1
GU048674.1
GU048675.1
GU048676.1
GU048677.1
GU048678.1
GU048679.1
GU048680.1
GU048681.1
GU048682.1
GU048683.1
GU048684.1
GU048685.1
GU048686.1
GU048687.1
GU048688.1
GU048689.1
GU048690.1
GU048691.1
GU048692.1
GU048693.1
GU048694.1
GU048695.1
GU048696.1
GU048697.1
GU048698.1
GU048699.1
GU048700.1
GU048701.1
GU048702.1
GU048703.1
GU048704.1
GU048705.1
GU048706.1
GU048707.1
GU048708.1
GU048709.1
GU048710.1
GU048711.1
GU048712.1
GU048713.1
GU048714.1
GU048715.1
GU048716.1
GU048717.1
GU048718.1
GU048719.1
GU048720.1
GU048721.1
GU048722.1
GU048723.1
GU048724.1
GU048725.1
GU048726.1
GU048727.1
GU048728.1
GU048729.1
GU048730.1
GU048731.1
GU048732.1
GU048733.1
GU048734.1
GU048735.1
GU048736.1
GU048737.1
GU048738.1
GU048739.1
GU048740.1
GU048741.1
GU048742.1
GU048743.1
GU048744.1
GU048745.1
GU048746.1
GU068518.1
GU068519.1
GU068520.1
GU068521.1
GU068522.1
GU068523.1
GU068524.1
GU068525.1
GU068526.1
GU068527.1
GU068528.1
GU068529.1
GU068530.1
GU068531.1
GU068532.1
GU068533.1
GU068534.1
GU068535.1
GU068536.1
GU068537.1
GU068538.1
GU068539.1
GU068540.1
GU068541.1
GU068542.1
GU068543.1
GU068544.1
GU068545.1
GU068550.1
GU068551.1
GU068552.1
GU068553.1
GU068554.1
GU068555.1
GU068556.1
GU068557.1
GU068558.1
GU068559.1
GU068560.1
GU068561.1
GU068562.1
GU068563.1
GU068564.1
GU068565.1
GU068566.1
GU068567.1
GU068568.1
GU068569.1
GU068570.1
GU068571.1
GU068572.1
GU068573.1
GU068574.1
GU068575.1
GU068576.1
GU068577.1
GU068578.1
GU068579.1
GU068580.1
GU068581.1
GU086236.1
GU086237.1
GU086238.1
GU086239.1
GU086240.1
GU086241.1
GU086242.1
GU086257.1
GU086258.1
GU086259.1
GU086260.1
GU086261.1
GU086262.1
GU086263.1
GU580965.1
GU580966.1
GU580967.1
GU580968.1
GU580969.1
GU580970.1
GU580971.1
GU580972.1
GU580973.1
HM007350.1
HM007353.1
HM007356.1
HM015884.1
HM121464.1
HM121758.1
HM121761.1
HM121763.1
HM121767.1
HM121771.1
HM121772.1
HM121803.1
HM121804.1
HM121805.1
HM121806.1
HM121807.1
HM121808.1
HM121809.1
HM121810.1
HM121812.1
HM121813.1
HM121814.1
HM121815.1
HM121818.1
HM121819.1
HM121820.1
HM121821.1
HM121822.1
HM121823.1
HM121825.1
HM121826.1
HM121827.1
HM121828.1
HM121829.1
HM121830.1
HM121834.1
HM121835.1
HM121836.1
HM121837.1
HM121838.1
HM121839.1
HM121840.1
HM121841.1
HM121842.1
HM121843.1
HM121844.1
HM121845.1
HM121846.1
HM121847.1
HM121848.1
HM121849.1
HM121850.1
HM121851.1
HM121852.1
HM121853.1
HM121854.1
HM121855.1
HM121856.1
HM121857.1
HM121858.1
HM121859.1
HM121860.1
HM121861.1
HM121862.1
HM121863.1
HM121864.1
HM121865.1
HM121866.1
HM121867.1
HM121868.1
HM121869.1
HM121870.1
HM121871.1
HM121872.1
HM121873.1
HM121874.1
HM121875.1
HM121876.1
HM121877.1
HM121878.1
HM121879.1
HM121880.1
HM121881.1
HM121882.1
HM121884.1
HM121886.1
HM121892.1
HM121938.1
HM121939.1
HM121940.1
HM121941.1
HM121942.1
HM121943.1
HM121944.1
HM121945.1
HM121946.1
HM121947.1
HM121951.1
HM121952.1
HM121954.1
HM244916.1
HM244917.1
HM244918.1
HM244919.1
HM244920.1
HM244921.1
HM244922.1
HM244923.1
HM244924.1
HM244925.1
HM244926.1
HM244927.1
HM244928.1
HM244929.1
HM244930.1
HM244931.1
HM244932.1
HM244933.1
HM244934.1
HM439694.1
HM439695.1
HM439696.1
HM439697.1
HM439698.1
HM439699.1
HM439700.1
HM439701.1
HM439702.1
HM439703.1
HM439704.1
HM439705.1
HM439706.1
HM439707.1
HM439708.1
HM439709.1
HM439710.1
HM439711.1
HM439712.1
HM439713.1
HM439714.1
HM439715.1
HM439716.1
HM439717.1
HM439718.1
HM439719.1
HM439720.1
HM439721.1
HM439722.1
HM439723.1
HM439724.1
HM439725.1
HM439726.1
HM439727.1
HM439728.1
HM439729.1
HM439730.1
HM439731.1
HM439732.1
HM439733.1
HM439734.1
HM439735.1
HM439736.1
HM439737.1
HM439738.1
HM439739.1
HM439740.1
HM439741.1
HM439742.1
HM439743.1
HM439744.1
HM439745.1
HM439746.1
HM439747.1
HM439748.1
HM439749.1
HM439750.1
HM439751.1
HM439752.1
HM439753.1
HM439754.1
HM439755.1
HM439756.1
HM439757.1
HM439758.1
HM439759.1
HM439760.1
HM439761.1
HM439762.1
HM751157.1
HM751158.1
HM751165.1
HM751166.1
HM751174.1
HM751181.1
HM751182.1
HM751189.1
HM751190.1
HM751198.1
AB436811.1
AB492084.1
AB492085.1
AB492086.1
AB492240.1
AB493826.1
AB499037.1
AB499038.1
AB522648.1
AB522649.1
AB522650.1
AB522651.1
AB522652.1
AB522795.1
AB522796.1
AB522797.1
AB522798.1
AB522799.1
AB522800.1
AB522801.1
AB522802.1
AB522803.1
CY067636.1
CY067639.1
CY067644.1
CY067647.1
CY067652.1
CY067655.1
FR668247.1
FR668248.1
FR668249.1
FR668250.1
FR668251.1
FR668252.1
FR668253.1
FR668254.1
FR668255.1
FR668256.1
FR668257.1
FR668258.1
FR668259.1
FR668260.1
FR668261.1
FR668262.1
FR668263.1
FR668264.1
FR668265.1
FR668266.1
FR668267.1
FR668268.1
FR668269.1
FR668270.1
FR668271.1
FR668272.1
FR668398.1
FR668399.1
FR668400.1
FR668401.1
FR668402.1
FR668403.1
FR668404.1
FR668405.1
FR668406.1
FR668407.1
FR668408.1
FR668409.1
FR668410.1
FR668411.1
FR668412.1
FR668413.1
FR668414.1
FR668415.1
FR668416.1
FR668417.1
FR668418.1
FR668419.1
FR668420.1
GU812281.1
HM006764.1
HM006765.1
HM006766.1
HM006767.1
HM006768.1
HM006769.1
HM006770.1
HM006771.1
HM006772.1
HM006773.1
HM006774.1
HM006775.1
HM006776.1
HM006777.1
HM006778.1
HM006779.1
HM006780.1
HM006781.1
HM006782.1
HM006783.1
HM006784.1
HM006785.1
HM006786.1
HM006787.1
HM006788.1
HM006789.1
HM006790.1
HM006791.1
HM006792.1
HM006793.1
HM006794.1
HM006795.1
HM006796.1
HM006797.1
HM006798.1
HM006799.1
HM006800.1
HM006801.1
HM006802.1
HM006803.1
HM006804.1
HM006805.1
HM006806.1
HM006807.1
HM006808.1
HM006809.1
HM006810.1
HM006811.1
HM006812.1
HM006813.1
HM006814.1
HM006815.1
HM006816.1
HM006817.1
HM006818.1
HM583607.1
HM583608.1
HM583609.1
AB571961.2
AB571962.1
FR668150.1
FR668151.1
FR668152.1
FR668153.1
FR668154.1
FR668155.1
FR668156.1
FR668157.1
FR668158.1
FR668159.1
FR668160.1
FR668161.1
FR668162.1
FR668163.1
FR668164.1
FR668165.1
FR668166.1
FR668167.1
FR668168.1
FR668169.1
FR668170.1
FR668171.1
FR668172.1
FR668173.1
AB539016.1
AB539017.1
AB539018.1
AB539019.1
AB539020.1
AB551135.1
AB551136.1
AB571807.2
FN813571.1
FN813572.1
FN813573.1
FN813574.1
FN813575.1
FN813576.1
FN813577.1
FN813578.1
FN813579.1
FN813580.1
FN813581.1
FN813582.1
FN813583.1
FN813584.1
FN813585.1
FN813586.1
FN813587.1
FN813588.1
FN813589.1
FN813590.1
FN813591.1
FN813592.1
FN813593.1
FN813594.1
FN813595.1
FN813596.1
FN813597.1
FN813598.1
FN813599.1
FN813600.1
FN813601.1
FN813602.1
FN813603.1
FN813604.1
FN813605.1
FN813606.1
FN813607.1
FN813608.1
FN813609.1
FN813610.1
FN813611.1
FN813612.1
FN813613.1
GQ229391.1
GQ229392.1
GQ229393.1
GQ229394.1
GQ229395.1
GQ229396.1
GQ229397.1
GQ229398.1
GQ229399.1
GQ229400.1
GQ229401.1
GQ229402.1
GQ229403.1
GQ229404.1
GQ229405.1
GQ229406.1
GQ229407.1
GQ229408.1
GQ229409.1
GQ229410.1
GQ490676.1
GQ490677.1
GQ490678.1
GQ490679.1
GQ490680.1
GQ490681.1
GQ490682.1
GQ490683.1
GQ490684.1
GQ490685.1
GQ490686.1
GQ490687.1
GQ490688.1
GQ490689.1
GQ490690.1
GQ490691.1
GQ490692.1
GQ490693.1
GQ490694.1
GQ490695.1
GQ490696.1
GQ490697.1
GQ490698.1
GQ490699.1
GQ490700.1
GQ490701.1
GQ490702.1
GQ490703.1
GQ490704.1
GQ490705.1
GQ490706.1
GQ490707.1
GQ490708.1
GQ490709.1
GQ490710.1
GQ490711.1
GQ490712.1
GQ490713.1
GQ490714.1
GQ490715.1
GQ490716.1
GQ490717.1
GQ490718.1
GQ490719.1
GQ490720.1
GQ490721.1
GQ490722.1
GQ490723.1
GQ490724.1
GQ490725.1
GQ490726.1
GQ490727.1
GQ490728.1
GQ490729.1
GQ490730.1
GQ490731.1
GQ490732.1
GQ490733.1
GQ490734.1
GQ490735.1
GQ490736.1
GQ490737.1
GQ490738.1
GQ490739.1
GQ490740.1
GQ490741.1
GQ490742.1
GQ490743.1
GQ490744.1
GQ490745.1
GQ490746.1
GQ490747.1
GQ490748.1
GQ490749.1
GQ490750.1
GQ490751.1
GQ490752.1
GQ490753.1
GQ490754.1
GQ490755.1
GQ490756.1
GQ490757.1
GQ490758.1
GQ490759.1
GQ490760.1
GQ490761.1
GQ490762.1
GQ490763.1
GQ490764.1
GQ490765.1
GQ490766.1
GQ490767.1
GQ490768.1
GQ490769.1
GQ490770.1
GQ490771.1
GQ490772.1
GQ490773.1
GQ490774.1
GQ490775.1
GQ490776.1
GQ490777.1
GQ490778.1
GQ490779.1
GQ490780.1
GQ490781.1
GQ490782.1
GQ490783.1
GQ490784.1
GQ490785.1
GQ490786.1
GQ490787.1
GQ490788.1
GQ490789.1
GQ490790.1
GQ490791.1
GQ490792.1
GQ490793.1
GQ490794.1
GQ490795.1
GQ490796.1
GQ490797.1
GQ490798.1
GQ490799.1
GQ490800.1
GQ490801.1
GQ490802.1
GQ490803.1
GQ490804.1
GQ490805.1
GQ490806.1
GQ490807.1
GQ490808.1
GQ490809.1
GQ490810.1
GQ490811.1
GQ490812.1
GQ490813.1
GQ490814.1
GQ490815.1
GQ490816.1
GQ490817.1
GQ490818.1
GQ490819.1
GQ490820.1
GQ490821.1
GQ490822.1
GQ490823.1
GQ490824.1
GQ490825.1
GQ490826.1
GQ490827.1
GQ490828.1
GQ490829.1
GQ490830.1
GQ490831.1
GQ490832.1
GQ490833.1
GQ490834.1
GQ490835.1
GQ490836.1
GQ490837.1
GQ490838.1
GQ490839.1
GQ490840.1
GQ490841.1
GQ490842.1
GQ490843.1
GQ490844.1
GQ490845.1
GQ490846.1
GQ490847.1
GQ490848.1
GQ490849.1
GQ490850.1
GQ490851.1
GQ490852.1
GQ490853.1
GQ490854.1
GQ490855.1
GQ490856.1
GQ490857.1
GQ490858.1
GQ490859.1
GQ490860.1
GQ490861.1
GQ490862.1
GQ490863.1
GQ490864.1
GQ490865.1
GQ490866.1
GQ490867.1
GQ490868.1
GQ490869.1
GQ490870.1
GQ490871.1
GQ490872.1
GQ490873.1
GQ490874.1
GQ490875.1
GQ490876.1
GQ490877.1
GQ490878.1
GQ490879.1
GQ490880.1
GQ490881.1
GQ490882.1
GQ490883.1
GQ490884.1
GQ490885.1
GQ490886.1
GQ490887.1
GQ490888.1
GQ490889.1
GQ490890.1
GQ490891.1
GQ490892.1
GQ490893.1
GQ490894.1
GQ490895.1
GQ490896.1
GQ490897.1
GQ490898.1
GQ490899.1
GQ490900.1
GQ490901.1
GQ490902.1
GQ490903.1
GQ490904.1
GQ490905.1
GQ490906.1
GQ490907.1
GQ490908.1
GQ490909.1
GQ490910.1
GQ490911.1
GQ490912.1
GQ490913.1
GQ490914.1
GQ490915.1
GQ490916.1
GQ490917.1
GQ490918.1
GQ490919.1
GQ490920.1
GQ490921.1
GQ490922.1
GQ490923.1
GQ490924.1
GQ490925.1
GQ490926.1
GQ490927.1
GQ490928.1
GQ490929.1
GQ490930.1
GQ490931.1
GQ490932.1
GQ490933.1
GQ490934.1
GQ490935.1
GQ490936.1
GQ490937.1
GQ490938.1
GQ490939.1
GQ490940.1
GQ490941.1
GQ490942.1
GQ490943.1
GQ490944.1
GQ490945.1
GQ490946.1
GQ490947.1
GQ490948.1
GQ490949.1
GQ490950.1
GQ490951.1
GQ490952.1
GQ490953.1
GQ490954.1
GQ490955.1
GQ490956.1
GQ490957.1
GQ490958.1
GQ490959.1
GQ490960.1
GQ490961.1
GQ490962.1
GQ490963.1
GQ490964.1
GQ490965.1
GQ490966.1
GQ490967.1
GQ490968.1
GQ490969.1
GQ490970.1
GQ490971.1
GQ490972.1
GQ490973.1
GQ490974.1
GQ490975.1
GQ490976.1
GQ490977.1
GQ490978.1
GQ490979.1
GQ490980.1
GQ490981.1
GQ490982.1
GQ490983.1
GQ490984.1
GQ490985.1
GQ490986.1
GQ490987.1
GQ490988.1
GQ490989.1
GQ490990.1
GQ490991.1
GQ490992.1
GQ490993.1
GQ490994.1
GQ490995.1
GQ490996.1
GQ490997.1
GQ490998.1
GQ490999.1
GQ491000.1
GQ491001.1
GQ491002.1
GQ491003.1
GQ491004.1
GQ491005.1
GQ491006.1
GQ491007.1
GQ491008.1
GQ491009.1
GQ491010.1
GQ491011.1
GQ491012.1
GQ491013.1
```
