## Supplementary Table 1 for "Crossing host boundaries: the evolutionary drivers and correlates of viral host jumps" (part 122 of 129)

```
GQ491014.1
GQ491015.1
GQ491016.1
GQ491017.1
GQ491018.1
GQ491019.1
GQ491020.1
GQ491021.1
GQ491022.1
GQ491023.1
GQ491024.1
GQ491025.1
GQ491026.1
GQ491027.1
HM215514.1
HM215515.1
HM215516.1
HM215517.1
HM215518.1
HM215519.1
HM773585.1
HM773586.1
HM773587.1
HM773588.1
HM773589.1
HM773596.1
HM773597.1
HM773598.1
HM773599.1
HM773600.1
HM773607.1
HM773608.1
HM773609.1
HM773610.1
HM773611.1
HM773618.1
HM773621.1
HM773622.1
HM773632.1
HM773633.1
HM773640.1
HM773641.1
HM773642.1
HM773643.1
HM773644.1
HM773654.1
HM773655.1
HM773662.1
HM773663.1
HM773664.1
HM773665.1
HM773666.1
HM773673.1
HM773674.1
HM773675.1
HM773676.1
HM773677.1
HM773684.1
HM773685.1
HM773686.1
HM773687.1
HM773688.1
HM773695.1
HM773696.1
HM773697.1
HM773698.1
HM773699.1
HM773706.1
HM773707.1
HM773708.1
HM773709.1
HM773710.1
HM773717.1
HM773718.1
HM773719.1
HM773720.1
HM773721.1
HM773728.1
HM773729.1
HM773730.1
HM773731.1
HM773732.1
HM773742.1
HM773743.1
HM773753.1
HM773754.1
HM773764.1
HM773765.1
HM773775.1
HM773776.1
HM773783.1
HM773785.1
HM773786.1
HM773787.1
HM773796.1
HM773797.1
HM773798.1
HM773805.1
HM773807.1
HM773808.1
HM773809.1
HM773816.1
HM773818.1
HM773819.1
HM773820.1
HM773830.1
HM773831.1
HM773838.1
HM773839.1
HM773841.1
HM773842.1
HM773852.1
HM773853.1
HM773860.1
HM773861.1
HM773863.1
HM773864.1
HM773871.1
HM773872.1
HM773873.1
HM773874.1
HM773875.1
HM773882.1
HM773883.1
HM773884.1
HM773885.1
HM773886.1
HM773893.1
HM773894.1
HM773895.1
HM773896.1
HM773897.1
HM773904.1
HM773905.1
HM773906.1
HM773907.1
HM773908.1
HM773915.1
HM773916.1
HM773917.1
HM773918.1
HM773919.1
HM773926.1
HM773927.1
HM773928.1
HM773929.1
HM773930.1
HM773937.1
HM773938.1
HM773939.1
HM773940.1
HM773941.1
HM773949.1
HM773950.1
HM773951.1
HM773952.1
HM773959.1
HM773960.1
HM773961.1
HM773962.1
HM773963.1
CY067192.1
CY067198.1
CY067201.1
CY067206.1
CY067209.1
CY067214.1
CY067217.1
CY067222.1
CY067225.1
CY067230.1
CY067233.1
CY067238.1
CY067241.1
CY067246.1
CY067249.1
CY067254.1
CY067257.1
GQ490493.1
GQ490494.1
GQ490495.1
GQ490496.1
GQ490497.1
GQ490498.1
GQ490499.1
GQ490500.1
GQ490501.1
GQ490502.1
GQ490503.1
GQ490504.1
GQ490505.1
GQ490506.1
GQ490507.1
GQ490508.1
GQ490509.1
GQ490510.1
GQ490511.1
GQ490512.1
GQ490513.1
GQ490514.1
GQ490515.1
GQ490516.1
GQ490517.1
GQ490518.1
GQ490519.1
GQ490520.1
GQ490521.1
GQ490522.1
GQ490523.1
GQ490524.1
GQ490525.1
GQ490526.1
GQ490527.1
GQ490528.1
GQ490529.1
GQ490530.1
GQ490531.1
GQ490532.1
GQ490533.1
GQ490534.1
GQ490535.1
GQ490536.1
GQ490537.1
GQ490538.1
GQ490539.1
GQ490540.1
GQ490541.1
GQ490542.1
GQ490543.1
GQ490544.1
GQ490545.1
GQ490546.1
GQ490547.1
GQ490548.1
GQ490549.1
GQ490550.1
GQ490551.1
GQ490552.1
GQ490553.1
GQ490554.1
GQ490555.1
GQ490556.1
GQ490557.1
GQ490558.1
GQ490559.1
GQ490560.1
GQ490561.1
GQ490562.1
GQ490563.1
GQ490564.1
GQ490565.1
GQ490566.1
GQ490567.1
GQ490568.1
GQ490569.1
GQ490570.1
GQ490571.1
GQ490572.1
GQ490573.1
GQ490574.1
GQ490575.1
GQ490576.1
GQ490577.1
GQ490578.1
GQ490579.1
GQ490580.1
GQ490581.1
GQ490582.1
GQ490583.1
GQ490584.1
GQ490585.1
GQ490586.1
GQ490587.1
GQ490588.1
GQ490589.1
GQ490590.1
GQ490591.1
GQ490592.1
GQ490593.1
GQ490594.1
GQ490595.1
GQ490596.1
GQ490597.1
GQ490598.1
GQ490599.1
GQ490600.1
GQ490601.1
GQ490602.1
GQ490603.1
GQ490604.1
GQ490605.1
GQ490606.1
GQ490607.1
GQ490608.1
GQ490609.1
GQ490610.1
GQ490611.1
GQ490612.1
GQ490613.1
GQ490614.1
GQ490615.1
GQ490616.1
GQ490617.1
GQ490618.1
GQ490619.1
GQ490620.1
GQ490621.1
GQ490622.1
GQ490623.1
GQ490624.1
GQ490625.1
GQ490626.1
GQ490627.1
GQ490628.1
GQ490629.1
GQ490630.1
GQ490631.1
GQ490632.1
GQ490633.1
GQ490634.1
GQ490635.1
GQ490636.1
GQ490637.1
GQ490638.1
GQ490639.1
GQ490640.1
GQ490641.1
GQ490642.1
GQ490643.1
GQ490644.1
GQ490645.1
GQ490646.1
GQ490647.1
GQ490648.1
GQ490649.1
GQ490650.1
GQ490651.1
GQ490652.1
GQ490653.1
GQ490654.1
GQ490655.1
GQ490656.1
GQ490657.1
GQ490658.1
GQ490659.1
GQ490660.1
GQ490661.1
GQ490662.1
GQ490663.1
GQ490664.1
GQ490665.1
GQ490666.1
GQ490667.1
GQ490668.1
GQ490669.1
GQ490670.1
GQ490671.1
GQ490672.1
GQ490673.1
GQ490674.1
GQ490675.1
GU565050.1
GU565051.1
GU565061.1
GU565062.1
GU565072.1
GU565073.1
GU565083.1
GU565084.1
GU565094.1
GU565095.1
HM440052.1
HM440055.1
HM440060.1
HM440063.1
HM440068.1
HM440071.1
HM440076.1
HM440079.1
HM440084.1
HM440087.1
HM440092.1
HM440095.1
HM440100.1
HM440103.1
HM440108.1
HM440111.1
HM440116.1
HM440119.1
HM440124.1
HM440127.1
HM440132.1
HM440135.1
HM440140.1
HM440143.1
HM440148.1
HM440151.1
HM626276.1
HM754651.1
HM754652.1
GU471280.1
GU471281.1
GU471282.1
GU471283.1
GU471284.1
GU471285.1
GU471286.1
GU471287.1
GU471288.1
GU471289.1
GU471290.1
GU471291.1
GU471292.1
GU471293.1
GU471294.1
GU471295.1
GU471296.1
GU471297.1
GU471298.1
GU471299.1
GU471300.1
GU471301.1
GU471302.1
GU471303.1
GU471304.1
GU471305.1
GU471306.1
GU471307.1
GU471308.1
GU471309.1
GU471310.1
GU471311.1
GU471312.1
GU471313.1
GU471314.1
GU471315.1
GU471316.1
GU471317.1
GU471318.1
GU471319.1
GU471320.1
GU471321.1
GU471322.1
GU471323.1
GU471324.1
GU471325.1
GU471326.1
GU471327.1
GU471328.1
GU471329.1
GU471330.1
GU471331.1
GU471332.1
GU471333.1
GU471334.1
GU471335.1
GU471336.1
GU471337.1
GU471338.1
GU471339.1
GU471340.1
GU471341.1
GU471342.1
GU471343.1
GU471344.1
GU471345.1
GU471346.1
GU471347.1
GU471348.1
GU471349.1
GU471350.1
GU471351.1
GU471352.1
GU471353.1
GU471354.1
GU471355.1
GU471356.1
GU471357.1
GU471358.1
GU471359.1
GU471360.1
GU471361.1
GU471362.1
GU471363.1
GU471364.1
GU471365.1
GU471366.1
GU471367.1
GU471368.1
GU471369.1
GU471370.1
GU471371.1
GU471372.1
GU471373.1
GU471374.1
GU471375.1
GU471376.1
GU471377.1
GU471378.1
GU471379.1
GU471380.1
GU471381.1
GU471382.1
GU471383.1
GU471384.1
GU471385.1
GU471386.1
GU471387.1
GU471388.1
GU471389.1
GU471390.1
GU471391.1
GU471392.1
GU471393.1
GU471394.1
GU471395.1
GU471396.1
GU471397.1
GU471398.1
GU471399.1
GU471400.1
GU471401.1
GU471402.1
GU471403.1
GU471404.1
GU471405.1
GU471406.1
GU471407.1
GU471408.1
GU471409.1
GU471410.1
GU471411.1
GU471412.1
GU471413.1
GU471414.1
GU471415.1
GU471416.1
GU471417.1
GU471418.1
GU471419.1
GU471420.1
GU471421.1
GU471422.1
GU471423.1
GU471424.1
GU471425.1
GU471426.1
GU471427.1
GU471428.1
GU471429.1
GU471430.1
GU471431.1
GU471432.1
GU471433.1
GU471434.1
GU471435.1
GU471436.1
GU471437.1
GU471438.1
GU471439.1
GU471440.1
GU471441.1
GU471442.1
GU471443.1
GU471444.1
GU471445.1
GU471446.1
GU471447.1
GU471448.1
GU471449.1
GU471450.1
GU471451.1
GU471452.1
GU471453.1
GU471454.1
GU471455.1
GU471456.1
GU471457.1
GU471458.1
GU471459.1
GU471460.1
GU471461.1
GU471462.1
GU471463.1
GU471464.1
GU471465.1
GU471466.1
GU471467.1
GU471468.1
GU471469.1
GU471470.1
GU471471.1
GU471472.1
GU471473.1
GU471474.1
GU471475.1
GU471476.1
GU471477.1
GU471478.1
GU471479.1
GU471480.1
GU471481.1
GU471482.1
GU471483.1
GU471484.1
GU471485.1
GU471486.1
GU471487.1
GU471488.1
GU471489.1
GU471490.1
GU471491.1
GU471492.1
GU471493.1
GU471494.1
GU471495.1
GU471496.1
GU471497.1
GU471498.1
GU471499.1
GU471500.1
GU471501.1
GU471502.1
GU471503.1
GU471504.1
GU471505.1
GU471506.1
GU471507.1
GU471508.1
GU471509.1
GU471510.1
GU471511.1
GU471512.1
GU471513.1
GU471514.1
GU471515.1
GU471516.1
GU471517.1
GU471518.1
GU471519.1
GU471520.1
GU471521.1
GU471522.1
GU471523.1
GU471524.1
GU471525.1
GU471526.1
GU471527.1
GU471528.1
GU471529.1
GU471530.1
GU471531.1
GU471532.1
GU471533.1
GU471534.1
GU471535.1
GU471536.1
GU471537.1
GU471538.1
GU471539.1
GU471540.1
GU471541.1
GU471542.1
GU471543.1
GU471544.1
GU471545.1
GU471546.1
GU471547.1
GU471548.1
GU471549.1
GU471550.1
GU471551.1
GU471552.1
GU471553.1
GU471554.1
GU471555.1
GU471556.1
GU471557.1
GU471558.1
GU471559.1
GU471560.1
GU471561.1
GU471562.1
GU471563.1
GU471564.1
GU471565.1
GU471566.1
GU471567.1
GU471568.1
GU471569.1
GU471570.1
GU471571.1
GU471572.1
GU471573.1
GU471574.1
GU471575.1
GU471576.1
GU471577.1
GU471578.1
GU471579.1
GU471580.1
GU471581.1
GU471582.1
GU471583.1
GU471584.1
GU471585.1
GU471586.1
GU471587.1
GU471588.1
GU471589.1
GU471590.1
GU471591.1
GU471592.1
GU471593.1
GU471594.1
GU471595.1
GU471596.1
GU471597.1
GU471598.1
GU471599.1
GU471600.1
GU471601.1
GU471602.1
GU471603.1
GU471604.1
GU471605.1
GU471606.1
GU471607.1
GU471608.1
GU471609.1
GU471610.1
GU471611.1
GU471612.1
GU471613.1
GU471614.1
GU471615.1
GU471616.1
GU471617.1
GU471618.1
GU471619.1
GU471620.1
GU471621.1
GU471622.1
GU471623.1
GU471624.1
GU471625.1
GU471626.1
GU471627.1
GU471628.1
GU471629.1
GU471630.1
GU471631.1
GU471632.1
GU471633.1
GU471634.1
GU471635.1
GU471636.1
GU471637.1
GU471638.1
GU471639.1
GU471640.1
GU471641.1
GU471642.1
GU471643.1
GU471644.1
GU471645.1
GU471646.1
GU471647.1
GU471648.1
GU471649.1
GU471650.1
GU471651.1
GU471652.1
GU471653.1
GU471654.1
GU471655.1
GU471656.1
GU471657.1
GU471658.1
GU471659.1
GU471660.1
GU471661.1
GU471662.1
GU471663.1
GU471664.1
GU471665.1
GU471666.1
GU471667.1
GU471668.1
GU471669.1
GU471670.1
GU471671.1
GU471672.1
GU471673.1
GU471674.1
GU471675.1
GU471676.1
GU471677.1
GU471678.1
GU471679.1
GU471680.1
GU471681.1
GU471682.1
GU471683.1
GU471684.1
GU471685.1
GU471686.1
GU471687.1
GU580974.1
GU580975.1
GU580976.1
GU580977.1
GU580978.1
GU580979.1
GU580980.1
GU580981.1
GU580982.1
GU580983.1
GU580984.1
GU580985.1
GU580986.1
GU580987.1
GU580988.1
GU580989.1
GU580990.1
GU580991.1
GU580992.1
GU580993.1
GU580994.1
GU580995.1
GU580996.1
GU935337.1
GU935338.1
GU935339.1
GU935340.1
GQ397365.1
GQ397366.1
GQ397367.1
GQ397368.1
GQ397369.1
GQ397370.1
GQ397371.1
GQ397372.1
GQ397373.1
GQ397374.1
GQ397375.1
GQ397376.1
GQ397377.1
GQ397378.1
GQ397379.1
GQ397380.1
GQ397381.1
GQ397382.1
GQ397383.1
GQ397384.1
GQ397385.1
GQ397386.1
GQ397387.1
GQ397388.1
GQ397389.1
GQ397390.1
GQ397391.1
GQ397392.1
GQ397393.1
GQ397394.1
GQ397395.1
GQ397396.1
GQ397397.1
GQ397398.1
GQ397399.1
GQ397400.1
GQ397401.1
GQ397402.1
GQ397403.1
GQ397404.1
GQ397405.1
GQ397406.1
GQ397407.1
GQ397408.1
GQ397409.1
GQ397410.1
GQ397411.1
GQ397412.1
GQ397413.1
GQ397414.1
GQ397415.1
GQ397416.1
GQ397417.1
GQ397418.1
GQ397419.1
GQ397420.1
GQ397421.1
GQ397422.1
GQ397423.1
GQ397424.1
GQ397425.1
GQ397426.1
GQ397427.1
GQ397428.1
GQ397429.1
GQ397430.1
GQ397431.1
GQ397432.1
GQ397433.1
GQ397434.1
GQ397435.1
GQ397436.1
GQ397437.1
GQ397438.1
GQ397439.1
GQ397440.1
GQ397441.1
GQ397442.1
GQ397443.1
GQ397444.1
GQ397445.1
GQ397446.1
GQ397447.1
GQ397448.1
GQ397449.1
GU131224.1
GU131225.1
GU131226.1
GU131227.1
GU265816.1
GU265817.1
GU265818.1
GU265819.1
GU440639.1
GU440640.1
GU440641.1
GU440642.1
GU440643.1
GU440644.1
GU440645.1
GU440646.1
GU440647.1
GU440648.1
GU440649.1
GU440650.1
GU440651.1
GU440652.1
GU440653.1
GU440654.1
GU440655.1
GU440656.1
GU440657.1
GU440658.1
GU440659.1
GU440660.1
GU440661.1
GU440662.1
GU440663.1
GU440664.1
GU440665.1
GU440666.1
GU440667.1
GU440668.1
GU440669.1
GU440670.1
GU440671.1
GU440672.1
GU440673.1
GU440674.1
GU440675.1
GU440676.1
GU440677.1
GU440678.1
GU440679.1
GU440680.1
GU440681.1
GU440682.1
GU440683.1
GU440684.1
GU440685.1
GU440686.1
GU440687.1
GU440688.1
GU440689.1
GU440690.1
GU440691.1
GU440692.1
GU440693.1
GU440694.1
GU440695.1
GU440696.1
GU440697.1
GU440698.1
GU440699.1
GU440700.1
GU440701.1
GU440702.1
GU440703.1
GU440704.1
GU440705.1
GU440706.1
GU440707.1
GU440708.1
GU440709.1
GU440710.1
GU440711.1
GU440712.1
GU440713.1
GU440714.1
GU440715.1
GU440716.1
GU440717.1
GU440718.1
GU440719.1
GU440720.1
GU440721.1
GU440722.1
GU440723.1
GU440724.1
GU440725.1
GU440726.1
GU440727.1
GU440728.1
GU440729.1
GU440730.1
GU440731.1
GU440732.1
GU440733.1
GU440734.1
GU440735.1
GU440736.1
GU440737.1
GU440738.1
GU440739.1
GU440740.1
GU440741.1
GU440742.1
GU440743.1
GU440744.1
GU440745.1
GU440746.1
GU440747.1
GU440748.1
GU440749.1
GU440750.1
GU440751.1
GU440752.1
GU440753.1
HM130529.1
HM130530.1
HM130531.1
HM130532.2
HM130533.2
HM130534.2
HM138667.1
HM138668.1
HM138669.1
HM176599.1
HM176600.1
HM176601.1
HM176602.1
HM176603.1
HM176604.1
HM176605.1
HM209087.1
HM209088.1
HM209089.1
HM209090.1
HM209091.1
HM209092.1
HM209093.1
HM209094.1
HM209095.1
HM209096.1
HM209097.1
HM209098.1
HM209099.1
HM209100.1
HM209101.1
HM209102.1
HM209103.1
HM209104.1
HM209105.1
HM209106.1
HM209107.1
HM209108.1
HM209109.1
HM209110.1
HM209111.1
HM209112.1
HM209113.1
HM209114.1
HM209115.1
HM209116.1
HM209117.1
HM209118.1
HM209119.1
HM209120.1
HM209121.1
HM209122.1
HM209123.1
HM209124.1
HM209125.1
HM209126.1
HM209127.1
HM209128.1
HM209129.1
HM209130.1
HM209131.1
HM209132.1
HM209133.1
HM209134.1
HM209135.1
HM209136.1
HM209137.1
HM209138.1
HM209139.1
HM209140.1
HM209141.1
HM209142.1
HM209143.1
HM209144.1
HM209145.1
HM209146.1
HM209147.1
HM209148.1
HM209149.1
HM209150.1
HM209151.1
HM209152.1
HM209153.1
HM209154.1
HM209155.1
HM209156.1
HM209157.1
HM209158.1
HM209159.1
HM209160.1
HM209161.1
HM209162.1
HM209163.1
HM209164.1
HM209165.1
HM209166.1
HM209167.1
HM209168.1
HM209169.1
HM209170.1
HM209171.1
HM209172.1
HM209173.1
HM209174.1
HM209175.1
HM209176.1
HM209177.1
HM209178.1
HM209179.1
HM209180.1
HM209181.1
HM209182.1
HM209183.1
HM209184.1
HM209185.1
HM209186.1
HM209187.1
HM209188.1
HM209189.1
HM209190.1
HM209191.1
HM209192.1
HM209193.1
HM209194.1
HM209195.1
HM209196.1
HM209197.1
HM209198.1
HM209199.1
HM209200.1
HM209201.1
HM209202.1
HM209203.1
HM209204.1
HM209205.1
HM209206.1
HM209207.1
HM209208.1
HM209209.1
HM209210.1
HM209211.1
HM209212.1
HM209213.1
HM209214.1
HM209215.1
HM209216.1
HM209217.1
HM209218.1
HM209219.1
HM209220.1
HM209221.1
HM209222.1
HM209223.1
HM209224.1
HM209225.1
HM209226.1
HM209227.1
HM209228.1
HM209229.1
HM209230.1
HM209231.1
HM209232.1
HM209233.1
HM209234.1
HM209235.1
HM209236.1
HM216494.1
HM216495.1
HM216496.1
HM459856.1
HM459857.1
HM459858.1
HM459859.1
HM459860.1
HM459861.1
HM459862.1
HM459863.1
HM459864.1
HM459865.1
HM459866.1
HM459867.1
HM459868.1
HM459869.1
HM459870.1
HM459871.1
HM459872.1
HM459873.1
HM459874.1
HM459875.1
HM459876.1
HM459877.1
HM459878.1
HM459879.1
HM459880.1
HM459881.1
HM459882.1
HM459883.1
HM459884.1
HM459885.1
HM459886.1
HM459887.1
HM459888.1
HM459889.1
HM459890.1
HM459891.1
HM459892.1
GU362669.1
HM237197.1
HM244884.1
HM244885.1
HM244886.1
HM244887.1
HM244888.1
HM244889.1
HM244890.1
HM244891.1
HM244892.1
HM244893.1
HM244894.1
HM244895.1
HM244896.1
HM244897.1
HM244898.1
HM244899.1
HM244900.1
HM244901.1
HM244902.1
HM366720.1
HM366721.1
HM366722.1
HM366723.1
AB571824.1
AB571825.1
AB571832.1
AB571837.1
AB571838.1
AB571839.1
AB571840.1
AB571841.1
AB571842.1
CY066728.1
CY066731.1
CY066736.1
CY066739.1
CY066744.1
CY066747.1
CY066752.1
CY066755.1
CY066760.1
CY066763.1
CY066768.1
CY066771.1
CY066776.1
CY066779.1
CY066784.1
CY066787.1
CY066792.1
CY066795.1
CY066800.1
CY066803.1
CY066808.1
CY066811.1
CY066816.1
CY066819.1
CY066824.1
CY066827.1
CY066832.1
CY066835.1
CY066840.1
CY066843.1
CY066848.1
CY066851.1
CY066856.1
CY066859.1
CY066864.1
CY066867.1
CY066872.1
CY066875.1
CY066880.1
CY066883.1
CY066888.1
CY066891.1
CY066896.1
CY066899.1
CY066904.1
CY066907.1
CY066912.1
CY066915.1
CY066920.1
CY066923.1
CY066928.1
CY066931.1
CY066936.1
CY066939.1
CY066944.1
CY066947.1
CY066952.1
CY066955.1
CY066960.1
CY066963.1
CY066968.1
CY066971.1
CY066976.1
CY066979.1
CY066984.1
CY066987.1
CY066992.1
CY066995.1
CY067000.1
CY067003.1
CY067008.1
CY067011.1
CY067016.1
CY067019.1
CY067024.1
CY067027.1
CY067032.1
CY067035.1
CY067040.1
CY067043.1
CY067048.1
CY067051.1
CY067056.1
CY067059.1
CY067064.1
CY067067.1
CY067072.1
CY067075.1
CY067080.1
CY067083.1
CY067088.1
CY067091.1
CY067096.1
CY067099.1
CY067104.1
CY067107.1
CY067112.1
CY067115.1
CY067120.1
CY067123.1
CY067128.1
CY067131.1
CY067136.1
CY067139.1
CY067144.1
CY067147.1
CY067152.1
CY067155.1
CY067160.1
CY067163.1
CY067168.1
CY067171.1
CY067176.1
CY067179.1
CY067184.1
CY067187.1
AB571519.1
AB571520.1
AB571521.1
AB571522.1
AB571523.1
AB571524.1
AB571525.1
AB571526.1
AB571527.1
AB571528.1
AB571529.1
AB571530.1
AB571531.1
AB571532.1
AB571533.1
AB571534.1
AB571535.1
AB571536.1
AB571537.1
AB571538.1
AB571539.1
GQ121417.1
GQ121418.1
GQ121419.1
GQ121420.1
GQ121421.1
GQ121422.1
GQ121423.1
GQ121424.1
GQ121425.1
GQ121426.1
GQ121427.1
GQ121428.1
GQ121429.1
GQ121430.1
GQ121431.1
GQ121432.1
GQ121433.1
GQ121434.1
GQ121435.1
GQ121436.1
GQ121437.1
GQ121438.1
GQ121439.1
GQ121440.1
GQ121441.1
HM136989.1
HM136990.1
HM136991.1
HM136992.1
HM136993.1
HM136994.1
HM136995.1
HM136996.1
HM136997.1
HM136998.1
HM136999.1
HM137000.1
HM137001.1
HM234082.1
HM234083.1
HM234084.1
HM234085.1
HM234086.1
HM234087.1
HM234088.1
HM234089.1
HM234090.1
HM363012.1
HM363013.1
HM363014.1
HM363015.1
HM363016.1
HM363017.1
HM369464.1
HM369465.1
HM369466.1
HM369467.1
HM369468.1
HM369469.1
HM369470.1
HM369471.1
HM369472.1
HM369473.1
HM369474.1
HM369475.1
HM369476.1
HM369477.1
HM369478.1
HM369479.1
HM369480.1
HM369481.1
HM369482.1
HM369483.1
HM369484.1
HM369485.1
HM369486.1
HM369487.1
HM369488.1
HM369489.1
HM369490.1
HM369491.1
HM369492.1
HM369493.1
HM369494.1
HM369495.1
HM369496.1
HM369497.1
HM369498.1
HM369499.1
HM369500.1
HM369501.1
HM450303.1
HM754229.1
HM754230.1
CY066528.1
CY066531.1
CY066536.1
CY066539.1
CY066544.1
CY066547.1
CY066552.1
CY066555.1
CY066560.1
CY066563.1
CY066568.1
CY066571.1
CY066576.1
CY066579.1
CY066584.1
CY066587.1
CY066592.1
CY066595.1
CY066600.1
CY066603.1
CY066608.1
CY066611.1
CY066616.1
CY066619.1
CY066624.1
CY066627.1
CY066632.1
CY066635.1
CY066640.1
CY066643.1
CY066648.1
CY066651.1
CY066656.1
CY066659.1
CY066664.1
CY066667.1
CY066672.1
CY066675.1
CY066680.1
CY066683.1
CY066688.1
CY066691.1
CY066696.1
CY066699.1
CY066704.1
CY066707.1
CY066712.1
CY066715.1
CY066720.1
CY066723.1
FN994891.1
GQ174439.1
GQ174440.1
GQ174441.1
GQ174442.1
GQ174443.1
GQ174444.1
GQ174445.1
GQ174446.1
GQ174447.1
GQ174448.1
GQ174449.1
GQ174450.1
GQ174451.1
GQ174452.1
GQ174453.1
GQ174454.1
GQ174455.1
GQ174456.1
GQ174457.1
GQ174458.1
GQ174459.1
GQ174460.1
GQ174461.1
GQ174462.1
GQ174463.1
GQ174464.1
GQ174465.1
GQ174466.1
GQ174467.1
GQ174468.1
GQ174469.1
GQ174470.1
GQ174471.1
GQ174472.1
GQ414745.1
GQ414746.1
GQ414747.1
GQ414748.1
GU062189.1
GU323562.1
GU323563.1
GU323564.1
GU323565.1
GU323566.1
GU323567.1
GU905149.1
GU905150.1
GU905151.1
GU905152.1
GU905153.1
GU905154.1
GU905156.1
HC921610.1
HC921612.1
HC921613.1
HC921614.1
HC921616.1
HC921617.1
HC921618.1
HC921619.1
HC921620.1
HC921621.1
HC921622.1
HC921623.1
HC921624.1
HC921625.1
HC922151.1
HC922176.1
HC923679.1
HC923680.1
HC923681.1
HC923683.1
HC923687.1
HC927620.1
HC930192.1
HC931316.1
HC931626.1
HC931680.1
HC932181.1
HC932235.1
HC933567.1
HC935961.1
HC936650.1
HC937697.1
HC938537.1
HC938591.1
HC939684.1
HC939738.1
HC939986.1
HC942262.1
HC947851.1
HC948283.1
HC948337.1
HC950107.1
HC950161.1
HC951405.1
HC951459.1
HC952755.1
HC952809.1
HC955925.1
HC959718.1
HC960586.1
HC960640.1
HC965133.1
HC965137.1
HC965139.1
HC965141.1
HC965163.1
HC965165.1
HC965185.1
HC965199.1
HC965205.1
HC965207.1
HC965209.1
HC965213.1
HC969271.1
HC983426.1
HC983612.1
HC983638.1
HC984275.1
HC984279.1
HC984281.1
HC984283.1
HC984305.1
HC984307.1
HC984327.1
HC984341.1
HC984347.1
HC984349.1
HC984351.1
HC984355.1
HC995432.1
HC995618.1
HC995644.1
HD000166.1
HD000352.1
HD000378.1
HD001136.1
HD001140.1
HD001142.1
HD001144.1
HD001166.1
HD001168.1
HD001188.1
HD001202.1
HD001208.1
HD001210.1
HD001212.1
HD001216.1
HD011537.1
HD011723.1
HD011749.1
HD022388.1
HD024135.1
HD024321.1
HD024347.1
HD028240.1
HD028310.1
HD028312.1
HD028492.1
HD028670.1
HD028672.1
HD028684.1
HD029875.1
HD033968.1
HD033970.1
HD033971.1
HD033974.1
HD033975.1
HD033978.1
HD033979.1
HD033981.1
HD033982.1
HD033983.1
HD033984.1
HD033985.1
HD033986.1
HD033990.1
HD033991.1
HD033992.1
HD033993.1
HD033994.1
HD048248.1
HD048249.1
HD051815.1
HD051816.1
HD053375.1
HD053376.1
HD053377.1
HD053378.1
HD053379.1
HD053380.1
HD053382.1
HD053383.1
HD053384.1
HD053385.1
HD053386.1
HD053387.1
HD053388.1
HD053389.1
HD053434.1
HD053435.1
HD053436.1
HD053437.1
HD053438.1
HD053439.1
HD053440.1
HD053441.1
HD053442.1
HD053443.1
HD053444.1
HD053445.1
HD053446.1
HD053447.1
HD053448.1
HD053449.1
HD053450.1
HD053451.1
HD053452.1
HD053453.1
HD053454.1
HD053455.1
HD053456.1
HD053457.1
HD053458.1
HD053459.1
HD053460.1
HD053461.1
HD063466.1
HD063468.1
HD063486.1
HD063492.1
HD063498.1
HD063499.1
HD063528.1
HD063529.1
HD063530.1
HD063557.1
HD068614.1
HM126057.1
HM126058.1
HM126059.1
HM126060.1
HM126061.1
HM126062.1
HM126063.1
HM126064.1
HM126065.1
HM126066.1
HM126067.1
HM126068.1
HM126069.1
HM126070.1
HM126071.1
HM126072.1
HM126073.1
HM126074.1
HM126075.1
HM126076.1
HM126146.1
HM126147.1
HM126148.1
HM126149.1
HM126150.1
HM126151.1
HM126152.1
HM126153.1
HM126154.1
HM126155.1
HM126156.1
HM126157.1
HM126158.1
HM126159.1
HM126160.1
HM126161.1
HM126162.1
HM126163.1
HM126164.1
HM126242.1
HM153079.1
HM153081.1
HM173808.1
HM173809.1
HM173810.1
HM173811.1
HM173812.1
HM173813.1
HM173814.1
HM173815.1
HM173816.1
HM173817.1
HM173818.1
HM173819.1
HM173820.1
HM173821.1
HM173822.1
HM173823.1
HM173824.1
HM173825.1
HM173826.1
HM173827.1
HM173828.1
HM173829.1
HM173830.1
HM173831.1
HM173832.1
HM173833.1
HM173834.1
HM173835.1
HM173836.1
HM173837.1
HM173838.1
HM173839.1
HM173840.1
HM173841.1
HM173842.1
HM173843.1
HM173844.1
HM173845.1
HM173846.1
HM173847.1
HM173848.1
HM173849.1
HM173850.1
HM173851.1
HM173852.1
HM173853.1
HM173854.1
HM173855.1
HM173856.1
HM173857.1
HM173858.1
HM173859.1
HM173860.1
HM173861.1
HM173862.1
HM173863.1
HM173864.1
HM173865.1
HM173866.1
HM173867.1
HM173868.1
HM173869.1
HM173870.1
HM173871.1
HM173872.1
HM173873.1
HM173874.1
HM173875.1
HM173876.1
HM173877.1
HM173878.1
HM173879.1
HM173880.1
HM173881.1
HM173882.1
HM173883.1
HM173884.1
HM173885.1
HM173886.1
HM173887.1
HM173888.1
HM173889.1
HM173890.1
HM173891.1
HM173892.1
HM173893.1
HM173894.1
HM173895.1
HM173896.1
HM173897.1
HM173898.1
HM173899.1
HM173900.1
HM173901.1
HM173902.1
HM173903.1
HM173904.1
HM173905.1
HM173906.1
HM173907.1
HM173908.1
HM173909.1
HM173910.1
HM173911.1
HM173912.1
HM173913.1
HM173914.1
HM173915.1
HM173916.1
HM173917.1
HM173918.1
HM173919.1
HM173920.1
HM173921.1
HM173922.1
HM173923.1
HM173924.1
HM173925.1
HM173926.1
HM173927.1
HM173928.1
HM173929.1
HM173930.1
HM173931.1
HM173932.1
HM173933.1
HM173934.1
HM173935.1
HM173936.1
HM173937.1
HM173938.1
HM173939.1
HM173940.1
HM173941.1
HM173942.1
HM173943.1
HM173944.1
HM173945.1
HM173946.1
HM173947.1
HM173948.1
HM173949.1
HM173950.1
HM173951.1
HM173952.1
HM173953.1
HM173954.1
HM173955.1
HM173956.1
HM173957.1
HM173958.1
HM173959.1
HM173960.1
HM173961.1
HM173962.1
HM173963.1
HM173964.1
HM173965.1
HM173966.1
HM173967.1
HM173968.1
HM173969.1
HM173970.1
HM173971.1
HM173972.1
HM173973.1
HM173974.1
HM173975.1
HM173976.1
HM173977.1
HM173978.1
HM173979.1
HM173980.1
HM173981.1
HM173982.1
HM173983.1
HM173984.1
HM173985.1
HM173986.1
HM173987.1
HM173988.1
HM173989.1
HM173990.1
HM173991.1
HM173992.1
HM173993.1
HM173994.1
HM173995.1
HM173996.1
HM173997.1
HM173998.1
HM173999.1
HM174000.1
HM174001.1
HM174002.1
HM174003.1
HM174004.1
HM174005.1
HM174006.1
HM174007.1
HM174008.1
HM174009.1
HM174010.1
HM174011.1
HM174012.1
HM174013.1
HM174014.1
HM174015.1
HM174016.1
HM174017.1
HM174018.1
HM174019.1
HM174020.1
HM174021.1
HM174022.1
HM174023.1
HM174024.1
HM174025.1
HM174026.1
HM174027.1
HM174028.1
HM174029.1
HM174030.1
HM174031.1
HM174032.1
HM174033.1
HM174034.1
HM174035.1
HM174036.1
HM174037.1
HM174038.1
HM174039.1
HM174040.1
HM174041.1
HM174042.1
HM174043.1
HM174044.1
HM174045.1
HM174046.1
HM174047.1
HM174048.1
HM174049.1
HM174050.1
HM174051.1
HM174052.1
HM174053.1
HM174054.1
HM174055.1
HM174056.1
HM174057.1
HM174058.1
HM174059.1
HM174060.1
HM174061.1
HM174062.1
HM174063.1
HM174064.1
HM174065.1
HM174066.1
HM174067.1
HM174068.1
HM174069.1
HM174070.1
HM174071.1
HM174072.1
HM174073.1
HM174074.1
HM174075.1
HM174076.1
HM174077.1
HM174078.1
HM174079.1
HM174080.1
HM174081.1
HM174082.1
HM174083.1
HM174084.1
HM174085.1
HM174086.1
HM174087.1
HM174088.1
HM174089.1
HM174090.1
HM174091.1
HM174092.1
HM174093.1
HM174094.1
HM174095.1
HM174096.1
HM174097.1
HM174098.1
HM174099.1
HM174100.1
HM174101.1
HM174102.1
HM174103.1
HM174104.1
HM174105.1
HM174106.1
HM174107.1
HM174108.1
HM174109.1
HM174110.1
HM174111.1
HM174112.1
HM174113.1
HM174114.1
HM174115.1
HM174116.1
HM174117.1
HM174118.1
HM174119.1
HM174120.1
HM174121.1
HM174122.1
HM174123.1
HM174124.1
HM174125.1
HM174126.1
HM174127.1
HM174128.1
HM174129.1
HM174130.1
HM174131.1
HM174132.1
HM174133.1
HM174134.1
HM174135.1
HM174136.1
HM174137.1
HM174138.1
HM174139.1
HM174140.1
HM174141.1
HM174142.1
HM174143.1
HM174144.1
HM174145.1
HM174146.1
HM174147.1
HM174148.1
HM174149.1
HM174150.1
HM174151.1
HM174152.1
HM174153.1
HM174154.1
HM174155.1
HM174156.1
HM174157.1
HM174158.1
HM174159.1
HM174160.1
HM174161.1
HM174162.1
HM174163.1
HM174164.1
HM174165.1
HM174166.1
HM174167.1
HM174168.1
HM174169.1
HM174170.1
HM174171.1
HM174172.1
HM174173.1
HM174174.1
HM174175.1
HM174176.1
HM174177.1
HM174178.1
HM174179.1
HM174180.1
HM174181.1
HM174182.1
HM174183.1
HM174184.1
HM174185.1
HM174186.1
HM174187.1
HM174188.1
HM174189.1
HM174190.1
HM174191.1
HM174192.1
HM174193.1
HM174194.1
HM174195.1
HM174196.1
HM174197.1
HM174198.1
HM174199.1
HM174200.1
HM174201.1
HM174202.1
HM174203.1
HM174204.1
HM174205.1
HM174206.1
HM174207.1
HM174208.1
HM174209.1
HM174210.1
HM174211.1
HM174212.1
HM174213.1
HM174214.1
HM174215.1
HM174216.1
HM174217.1
HM174218.1
HM174219.1
HM174220.1
HM174221.1
HM174222.1
HM174223.1
HM174224.1
HM174225.1
HM174226.1
HM174227.1
HM174228.1
HM174229.1
HM174230.1
HM174231.1
HM174232.1
HM174233.1
HM174234.1
HM174235.1
HM174236.1
HM174237.1
HM174238.1
HM174239.1
HM174240.1
HM174241.1
HM174242.1
HM174243.1
HM174244.1
HM174245.1
HM174246.1
HM174247.1
HM174248.1
HM174249.1
HM174250.1
HM244881.1
HM244882.1
HM244883.1
HM244903.1
HM244904.1
HM244905.1
HM244906.1
HM244907.1
HM244908.1
HM244909.1
HM244910.1
HM244911.1
HM244912.1
HM244913.1
HM244914.1
HM244915.1
HM369441.1
HM448424.1
HM448425.1
HM448426.1
HM450147.1
HM450148.1
HM582864.1
HM582865.1
GU233453.1
GU233454.1
GU233455.1
GU319942.1
GU319943.1
GU319944.1
GU319945.1
GU319946.1
GU319947.1
GU319948.1
GU319949.1
GU319950.1
GU319951.1
GU319952.1
GU319953.1
GU319954.1
HM142995.1
HM142996.1
HM142997.1
HM142998.1
HM151316.1
HM180088.1
HM180089.1
HM745138.1
HM745139.1
HM745140.1
HM745141.1
HM745142.1
HM745143.1
HM745144.1
HM745145.1
HM745146.1
HM745147.1
HM745148.1
HM745149.1
HM745150.1
HM745151.1
HM745152.1
HM745153.1
HM745154.1
HM745155.1
HM745156.1
HM745157.1
HM745158.1
HM745159.1
HM745160.1
HM745161.1
HM745162.1
HM745163.1
HM745164.1
HM745165.1
HM745166.1
HM745167.1
HM745168.1
HM745169.1
HM745170.1
HM745171.1
HM745172.1
HM745173.1
HM745174.1
HM745175.1
HM745176.1
HM745177.1
HM745178.1
HM745179.1
HM745180.1
HM745181.1
HM745182.1
HM745183.1
HM745184.1
HM745185.1
HM745186.1
HM745187.1
HM745188.1
HM745189.1
HM745190.1
HM745191.1
HM745192.1
HM745193.1
HM745194.1
HM745195.1
HM745196.1
HM745197.1
HM745198.1
HM745199.1
HM745200.1
HM745201.1
HM745202.1
HM745203.1
HM745204.1
HM745205.1
HM745206.1
HM745207.1
HM745208.1
HM745209.1
HM745210.1
HM745211.1
HM745212.1
HM745213.1
HM745214.1
HM745215.1
HM745216.1
HM745217.1
HM745218.1
HM745219.1
HM745220.1
HM745221.1
HM745222.1
HM745223.1
HM745224.1
HM745225.1
HM745226.1
HM745227.1
HM745228.1
HM745229.1
HM745230.1
HM745231.1
HM745232.1
HM745233.1
HM745234.1
HM745235.1
HM745236.1
HM745237.1
HM745238.1
HM745239.1
HM745240.1
HM745241.1
HM745242.1
HM745243.1
HM745244.1
HM745245.1
HM745246.1
HM745247.1
HM745248.1
HM745249.1
HM745250.1
EU869296.1
EU869297.1
EU869298.1
EU869299.1
EU869300.1
GU937876.1
GU937886.1
GU937887.1
GU937888.1
GU937890.1
HM015929.1
HM015930.1
HM015931.1
HM015932.1
HM015933.1
HM015934.1
HM104709.1
FJ827489.1
HD053571.1
HD053596.1
HD060732.1
HD061071.1
GQ259091.1
GQ259092.1
GQ259093.1
GQ259094.1
GQ259095.1
GQ259096.1
GQ259097.1
GQ259098.1
GQ259099.1
GQ259100.1
GQ259101.1
GQ259102.1
GQ259103.1
GQ259104.1
GQ259105.1
GQ259106.1
GQ259107.1
GQ259108.1
GQ259109.1
GQ259110.1
GQ259111.1
GQ259112.1
GQ259113.1
GQ259114.1
GQ259116.1
GQ259117.1
GQ259118.1
GQ259119.1
GQ259120.1
GQ259121.1
GQ259122.1
GQ259123.1
GQ259124.1
GQ259125.1
HM630585.1
3KLV_B
3KLV_C
3KMQ_B
3KMQ_C
3KMS_B
3KMS_C
3KNA_B
3KNA_C
3KOA_B
3KOA_C
CY066184.1
CY066187.1
CY066192.1
CY066195.1
CY066200.1
CY066203.1
CY066208.1
CY066211.1
CY066216.1
CY066219.1
CY066224.1
CY066227.1
CY066232.1
CY066235.1
CY066240.1
CY066243.1
CY066248.1
CY066251.1
CY066256.1
CY066259.1
CY066264.1
CY066267.1
CY066272.1
CY066275.1
CY066280.1
CY066283.1
CY066288.1
CY066291.1
CY066296.1
CY066299.1
CY066304.1
CY066307.1
CY066312.1
CY066315.1
CY066320.1
CY066323.1
CY066328.1
CY066331.1
CY066336.1
CY066339.1
CY066344.1
CY066347.1
CY066352.1
CY066355.1
CY066360.1
CY066363.1
CY066368.1
CY066371.1
CY066376.1
CY066379.1
CY066384.1
CY066387.1
CY066392.1
CY066395.1
CY066400.1
CY066403.1
CY066408.1
CY066411.1
CY066416.1
CY066419.1
CY066424.1
CY066427.1
CY066432.1
CY066435.1
CY066440.1
CY066443.1
CY066448.1
CY066451.1
CY066456.1
CY066459.1
CY066464.1
CY066467.1
CY066472.1
CY066475.1
CY066480.1
CY066483.1
CY066488.1
CY066491.1
CY066496.1
CY066499.1
CY066504.1
CY066507.1
CY066512.1
CY066515.1
CY066523.1
FJ534540.1
FJ534541.1
GQ202038.1
GQ202039.1
GQ202044.1
GQ202045.1
GQ202050.1
GQ202051.1
GQ202058.1
GQ202059.1
GQ389760.1
GQ389761.1
GQ389762.1
GQ389763.1
GQ389764.1
GQ845023.1
GQ855353.1
GQ855354.1
GQ855355.1
GQ855356.1
GQ855357.1
GQ855358.1
GQ855359.1
GQ855360.1
GQ855361.1
GQ855362.1
GQ855363.1
GQ855368.1
GQ855369.1
GQ855370.1
GQ855373.1
GQ855375.1
GQ855376.1
GQ855378.1
GQ855381.1
GQ855383.1
GQ855389.1
GQ855390.1
GQ855391.1
GQ855393.1
GQ855397.1
GQ855400.1
GU826677.1
HM114452.1
HM114453.1
HM114460.1
HM114461.1
HM114468.1
HM114469.1
HM114476.1
HM114477.1
HM114484.1
HM114485.1
HM114486.1
HM114487.1
HM114500.1
HM114501.1
HM114508.1
HM114509.1
HM114516.1
HM114517.1
HM114524.1
HM114525.1
HM114532.1
HM114533.1
HM114540.1
HM114541.1
HM114548.1
HM114549.1
HM114556.1
HM114557.1
HM114564.1
HM114565.1
HM114572.1
HM114573.1
HM114580.1
HM114581.1
HM114588.1
HM114589.1
HM114596.1
HM114597.1
HM114604.1
HM114605.1
HM114612.1
HM114613.1
HM114620.1
HM114621.1
HM138707.1
HM138708.1
HM138709.1
HM138710.1
HM138711.1
HM138712.1
HM138713.1
HM138714.1
HM138715.1
HM138716.1
HM138717.1
HM138718.1
HM138719.1
HM138720.1
HM138721.1
HM138722.1
HM138723.1
HM138724.1
HM138725.1
HM138726.1
HM138727.1
HM138728.1
HM138729.1
HM138730.1
HM138731.1
HM138732.1
HM138733.1
HM138734.1
HM138735.1
HM138736.1
HM138737.1
HM138738.1
HM138739.1
HM138740.1
HM138741.1
HM138742.1
HM138743.1
HM138744.1
HM138745.1
HM138746.1
HM138747.1
HM138748.1
HM138749.1
HM138750.1
HM138751.1
HM138752.1
HM138753.1
HM138754.1
HM138755.1
HM138756.1
HM138757.1
HM138758.1
HM138759.1
HM138760.1
HM138761.1
HM138762.1
HM138763.1
HM138764.1
HM138765.1
HM138766.1
HM138767.1
HM138768.1
HM160530.1
HM161872.1
HM161873.1
HM163158.1
HM189694.1
HM195192.1
HM195193.1
HM195194.1
HM195195.1
HM195196.1
HM195197.1
HM195198.1
HM195199.1
HM195200.1
HM453886.1
HM453887.1
HM453888.1
HM453889.1
AB571027.1
AB571028.1
AB571029.1
AB571030.1
AB571031.1
AB571032.1
AB571033.1
AB571034.1
AB571035.1
AB571036.1
AB571037.1
AB571038.1
AB571039.1
AB571040.1
AB571041.1
AB571042.1
AB571043.1
AB571044.1
AB571045.1
AB571046.1
BN001477.1
BN001478.1
GU001865.1
GU001866.1
HM063463.1
HM063464.1
HM063465.1
HM063466.1
HM063467.1
HM063468.1
HM063469.1
HM063470.1
GQ855521.1
GQ855524.1
GQ855527.1
GQ855529.1
GQ855530.1
GQ855531.1
GQ855532.1
GQ855535.1
GQ855536.1
GQ855537.1
GQ855538.1
GQ855539.1
GQ855540.1
GQ855542.1
GQ855545.1
GQ855546.1
GQ855547.1
GQ855549.1
GQ855550.1
GQ855551.1
GQ855552.1
GQ855553.1
GQ855554.1
GQ855555.1
GQ855556.1
GQ855557.1
GQ855558.1
GQ855559.1
GQ855560.1
GQ855561.1
GQ855562.1
GQ855563.1
GQ855564.1
GQ855565.1
GQ855566.1
GQ855567.1
GQ855568.1
GQ855569.1
GQ855570.1
GQ855571.1
GQ855572.1
GQ855573.1
GQ855574.1
GQ855575.1
GQ855576.1
GQ855577.1
GQ855578.1
GQ855579.1
GQ855580.1
GQ855581.1
GQ855582.1
GQ855583.1
GQ855584.1
GQ855585.1
GQ855586.1
GQ855587.1
GQ855588.1
GQ855589.1
GQ855590.1
GQ855591.1
GQ855592.1
GQ855593.1
GQ855594.1
GQ855595.1
GQ855596.1
GQ855597.1
GQ855598.1
GQ855599.1
GQ855600.1
GQ855601.1
GQ855602.1
GQ855603.1
GQ855604.1
GQ855605.1
GQ855606.1
GQ855607.1
GQ855608.1
GQ855609.1
GQ855610.1
GQ855611.1
GQ855612.1
GQ855613.1
GQ855614.1
GQ855615.1
GQ855616.1
GQ855617.1
GQ855618.1
GQ855619.1
GQ855620.1
GQ855621.1
GQ855622.1
GQ855623.1
GQ855624.1
GQ855625.1
GQ855626.1
GQ855627.1
GQ855628.1
GQ855629.1
GQ855630.1
GQ855631.1
GQ855632.1
GQ855633.1
GQ855634.1
GQ855635.1
GQ855636.1
GQ855637.1
GQ855638.1
GQ855639.1
GQ855640.1
GQ855641.1
GQ855642.1
GQ855643.1
GQ855644.1
GQ855645.1
GQ855646.1
GQ855647.1
GQ855648.1
GQ855649.1
GQ855650.1
GQ855651.1
GQ855652.1
GQ855653.1
GQ855654.1
GQ855655.1
GQ855656.1
GQ855657.1
GQ855658.1
GQ855659.1
GQ855660.1
GQ855661.1
GQ855662.1
GQ855663.1
GQ855664.1
GQ855665.1
GQ855666.1
GQ855667.1
GQ855668.1
GQ855669.1
GQ855670.1
GQ855671.1
GQ855672.1
GQ855673.1
GQ855674.1
GQ855675.1
GQ855676.1
GQ855677.1
GQ855678.1
GQ855679.1
GQ855680.1
GQ855681.1
GQ855682.1
GQ855683.1
GQ855684.1
GQ855685.1
GQ855686.1
GQ855687.1
GQ855688.1
GQ855689.1
GQ855690.1
GQ855691.1
GQ855692.1
GQ855693.1
GQ855694.1
GQ855695.1
GQ855696.1
GQ855697.1
GQ855698.1
GQ855699.1
GQ855700.1
GU049343.1
GU049344.1
GU049345.1
GU049346.1
GU049347.1
GU049348.1
GU049349.1
GU049350.1
GU049351.1
GU049352.1
GU049353.1
GU049354.1
GU049355.1
GU049356.1
GU049357.1
GU049358.1
GU049359.1
GU049360.1
GU049361.1
GU049362.1
GU049363.1
GU049364.1
GU049365.1
GU049366.1
GU049367.1
GU049368.1
GU049369.1
GU049370.1
GU049371.1
GU049372.1
GU049373.1
GU049374.1
GU049375.1
GU049376.1
GU049377.1
GU049378.1
GU049379.1
GU049380.1
GU049381.1
GU049382.1
GU049383.1
GU049384.1
GU049385.1
GU049386.1
GU049387.1
GU049388.1
GU049389.1
GU049390.1
GU049391.1
GU049392.1
GU049393.1
GU049394.1
GU049395.1
GU049396.1
GU049397.1
GU049398.1
GU049399.1
GU049400.1
GU049401.1
GU256228.1
GU256229.1
GU256230.1
GU256231.1
GU256232.1
GU256233.1
GU256234.1
GU256235.1
GU256236.1
GU256237.1
GU256238.1
GU256239.1
GU256240.1
GU256241.1
GU256242.1
GU256243.1
GU256244.1
GU256245.1
GQ855348.1
GQ855704.1
GQ855707.1
GU222330.1
GU222331.1
GU222332.1
GU222333.1
GU222334.1
GU222335.1
GU222336.1
GU222337.1
GU222338.1
GU222339.1
GU222340.1
GU222341.1
GU222342.1
GU222343.1
GU222344.1
GU222345.1
GU222346.1
GU222347.1
GU222348.1
HM138915.1
HM138916.1
HM209458.1
HM209459.1
HM209460.1
HM209461.1
HM209462.1
HM209463.1
HM209464.1
HM209465.1
HM569712.1
HM569713.1
HM569714.1
HM569715.1
HM569716.1
AB570294.1
AB570295.1
GU968210.1
GU968211.1
GU968212.1
GU968213.1
GU968214.1
GU968215.1
GU968216.1
HM113685.2
HM113686.2
HM113687.2
HM113688.2
HM113689.2
HM113690.2
HM113691.2
HM113692.2
HM113693.2
HM113694.2
HM113695.2
HM113696.2
HM113697.2
HM113698.2
HM113699.2
HM113700.2
HM113701.2
HM113702.2
HM113703.2
HM113704.2
HM113705.2
HM113706.2
HM113707.2
HM113708.2
HM113709.2
HM113710.2
HM113711.2
HM113712.2
HM113713.2
HM113714.2
HM113715.2
HM113716.2
HM113717.2
HM113718.2
HM113719.2
HM113720.2
HM113721.2
HM113722.2
HM113723.2
HM113724.2
HM113725.2
HM113726.2
HM113727.2
HM113728.2
HM113729.2
HM113730.2
HM113731.2
HM113732.2
HM113733.2
HM113734.2
HM113735.2
HM113736.2
HM113737.2
HM113738.2
HM113739.2
HM113740.2
HM113741.2
HM113742.2
HM113743.2
HM113744.2
HM113745.2
HM113746.2
HM113747.2
HM113748.2
HM113749.2
HM113750.2
HM113751.2
HM113752.2
HM113753.2
HM113754.2
HM113755.2
HM113756.2
HM113757.2
HM113758.2
HM113759.2
HM113760.2
HM113761.2
HM113762.2
HM113763.2
HM113764.2
HM113765.2
HM113766.2
HM113767.2
HM113768.2
HM113769.2
HM113770.2
HM113771.2
HM113772.2
HM113773.2
HM113774.2
HM113775.2
HM113776.2
HM113777.2
HM113778.2
HM113779.2
HM113780.2
HM113781.2
HM113782.2
HM113783.2
HM113784.2
HM113785.2
HM113786.2
HM113787.2
HM113788.2
HM113789.2
HM113790.2
HM113791.2
HM113792.2
HM113793.2
HM113794.2
HM113796.2
HM113797.2
HM113798.2
HM113799.2
HM113800.2
HM113801.2
HM113802.2
HM113803.2
HM113804.2
HM113805.2
HM113806.2
HM113807.2
HM113808.2
HM113809.2
HM113810.2
HM113811.2
HM113812.2
HM113813.2
HM113814.2
HM113815.2
HM113816.2
HM113817.2
HM113818.2
HM113819.2
HM113820.2
HM113821.2
HM113822.2
HM113823.2
HM113824.2
HM113825.2
HM113826.2
HM113827.2
HM113828.2
HM113829.2
HM113830.2
HM113832.2
HM113833.2
HM113834.2
HM113835.2
HM113836.2
HM113837.2
HM113838.2
HM113839.2
HM113840.2
HM113841.2
HM113842.2
HM113843.2
HM113844.2
HM113845.2
HM113846.2
HM113847.2
HM113848.2
HM113849.2
HM113850.2
HM113851.2
HM113852.2
HM113853.2
HM113854.2
HM113855.2
HM113856.2
HM113857.2
HM113858.2
HM113859.2
HM113860.2
HM113861.2
HM113862.2
HM113863.2
HM113864.2
HM113865.2
HM113866.2
HM113867.2
HM113868.2
HM113869.2
HM113870.2
HM113871.2
HM113872.2
HM113873.2
HM113874.2
HM113875.2
HM113876.2
HM113877.2
HM113878.2
HM113879.2
HM113880.2
HM113881.2
HM113882.2
HM113883.2
HM113884.2
HM113885.2
HM113886.2
HM113887.2
HM113888.2
HM113889.2
HM113890.2
HM113891.2
HM113892.2
HM113893.2
HM113894.2
HM113895.2
HM113896.2
HM113897.2
HM113898.2
HM113899.2
HM113900.2
HM113901.2
HM113902.2
HM113903.2
HM113904.2
HM113905.2
HM113906.2
HM113907.2
HM113908.2
HM113909.2
HM113910.2
HM113911.2
HM113912.2
HM113913.2
HM113914.2
HM113915.2
HM113916.2
HM113917.2
HM113918.2
HM113919.2
HM113920.2
HM113921.2
HM113922.2
HM113923.2
HM113924.2
HM113925.2
HM113926.2
HM113927.2
HM113928.2
HM113929.2
HM113930.2
HM113931.2
HM113932.2
HM113933.2
HM113934.2
HM113935.2
HM113936.2
HM113938.2
HM113939.2
HM113940.2
HM113941.2
HM113942.2
HM113943.2
HM113944.2
HM113945.2
HM113946.2
HM113947.2
HM113948.2
HM113949.2
HM113950.2
HM113951.2
HM113952.2
HM113953.2
HM113954.2
HM113955.2
HM113956.2
HM113957.2
HM113958.2
HM113959.2
HM113960.2
HM113961.2
HM113962.2
HM113963.2
HM113964.2
HM113965.2
HM113966.2
HM113967.2
HM113968.2
HM113969.2
HM113970.2
HM113971.2
HM113972.2
HM113973.2
HM113974.2
HM113975.2
HM113976.2
HM113977.2
HM113978.2
HM113979.2
HM113980.2
HM113981.2
HM113982.2
HM113983.2
HM113984.2
HM113985.2
HM113986.2
HM113987.2
HM113988.2
HM113989.2
HM113990.2
HM113991.2
HM113992.2
HM113993.2
HM113994.2
HM113995.2
HM113996.2
HM113997.2
HM113998.2
HM113999.2
HM114000.2
HM114001.2
HM114002.2
HM114003.2
HM114004.2
HM114005.2
HM114006.2
HM114007.2
HM114008.2
HM114009.2
HM114010.2
HM114011.2
HM114012.2
HM114013.2
HM114014.2
HM114015.2
HM114016.2
HM114017.2
HM114018.2
HM114019.2
HM114020.2
HM114021.2
HM114022.2
HM114023.2
HM114024.2
HM114025.2
HM114026.2
HM114027.2
HM114028.2
HM114029.2
HM114030.2
HM114031.2
HM114032.2
HM114033.2
HM114034.2
HM114035.2
HM114036.2
HM114037.2
HM114038.2
HM114039.2
HM114040.2
HM114041.2
HM114042.2
HM114043.2
HM114044.2
HM114045.2
HM114046.2
HM114047.2
HM114048.2
HM114049.2
HM114050.2
HM114051.2
HM114052.2
HM114053.2
HM114054.2
HM114055.2
HM114056.2
HM114057.2
HM114058.2
HM114059.2
HM114061.2
HM114062.2
HM114063.2
HM114064.2
HM114065.2
HM114066.2
HM114067.2
HM114068.2
HM114069.2
HM114070.2
HM114071.2
HM114072.2
HM114073.2
HM114074.2
HM114075.2
HM114076.2
HM114077.2
HM114078.2
HM114079.2
HM114080.2
HM114081.2
HM114082.2
HM114083.2
HM114084.2
HM114085.2
HM114086.2
HM114087.2
HM114088.2
HM114089.2
HM114090.2
HM114091.2
HM114092.2
HM114093.2
HM114094.2
HM114095.2
HM114096.2
HM114097.2
HM114098.2
HM114099.2
HM114100.2
HM114101.2
HM114102.2
HM114103.2
HM114104.2
HM114105.2
HM114106.2
HM114107.2
HM114108.2
HM114109.2
HM114110.2
HM114111.2
HM114112.2
HM114113.2
HM114114.2
HM114115.2
HM114116.2
HM114117.2
HM114118.2
HM114119.2
HM114120.2
HM114121.2
HM114122.2
HM114123.2
HM114124.2
HM114125.2
HM114126.2
HM114127.2
HM114128.2
HM114129.2
HM114130.2
HM114131.2
HM114132.2
HM114133.2
HM114134.2
HM114135.2
HM114136.2
HM114137.2
HM114138.2
HM114139.2
HM114140.2
HM114141.2
HM114142.2
HM114143.2
HM114144.2
HM114145.2
HM114146.2
HM114147.2
HM114148.2
HM114149.2
HM114150.2
HM114151.2
HM114152.2
HM114153.2
HM114154.2
HM114155.2
HM114156.2
HM114157.2
HM114158.2
HM114159.2
HM114160.2
HM114161.2
HM114162.2
HM114163.2
HM114164.2
HM114165.2
HM114166.2
HM114167.2
HM114168.2
HM114169.2
HM114170.2
HM114171.2
HM114172.2
HM114173.2
HM114174.2
HM114175.2
HM114176.2
HM114177.2
HM114178.2
HM114179.2
HM114180.2
HM114181.2
HM114182.2
HM114183.2
HM114184.2
HM114185.2
HM114186.2
HM114187.2
HM114188.2
HM114189.2
HM114190.2
HM114191.2
HM114192.2
HM114193.2
HM114194.2
HM114195.2
HM114196.2
HM114197.2
HM114198.2
HM114199.2
HM114200.2
HM114201.2
HM114202.2
HM114203.2
HM114204.2
HM114205.2
HM114206.2
HM114207.2
HM114208.2
HM114209.2
HM114210.2
HM114211.2
HM450383.1
HM450384.1
HM450385.1
HM450386.1
CY055179.1
FN546969.1
FN546986.1
FN547001.1
FN665291.1
FN665292.1
FN665293.1
FN665294.1
FN665295.1
FN665296.1
FN665297.1
FN665298.1
FN665299.1
FN665300.1
FN665301.1
FN665302.1
FN665303.1
FN665304.1
FN665305.1
FN665306.1
FN665307.1
FN665308.1
FN665309.1
FN665310.1
FN665311.1
FN665312.1
FN665313.1
FN665314.1
FN665315.1
FN665316.1
FN665317.1
FN665318.1
FN665319.1
FN665320.1
FN665321.1
FN665322.1
FN665323.1
FN665324.1
FN665325.1
FN665326.1
FN665327.1
FN665328.1
FN665329.1
FN665330.1
FN665331.1
FN665332.1
FN665333.1
FN665334.1
FN665335.1
FN665336.1
FN665337.1
FN665338.1
FN665339.1
FN665340.1
FN665341.1
FN665342.1
FN665343.1
FN665344.1
FN665345.1
FN665346.1
FN665347.1
FN665348.1
FN665349.1
FN665350.1
FN665351.1
FN665352.1
FN665353.1
FN665354.1
FN665355.1
FN665356.1
FN665357.1
FN665358.1
FN665359.1
FN665360.1
FN665361.1
FN665362.1
FN665363.1
FN665364.1
FN665365.1
FN665366.1
FN665367.1
FN665368.1
FN665369.1
FN665370.1
FN665371.1
FN665372.1
FN665373.1
FN995637.1
GQ374158.1
GQ377868.1
GQ254410.1
GQ254411.1
GQ259196.1
GQ259197.1
GQ259198.1
GQ259199.1
GQ259200.1
GQ259201.1
GQ259202.1
GQ293104.1
GQ293105.1
GQ303330.1
GQ325604.1
GQ325605.1
GQ325606.1
GQ325607.1
GQ325608.1
GQ325609.1
GQ325610.1
GQ325611.1
GQ496607.1
GQ496608.1
GQ856477.1
GU300135.1
GU300136.1
GU300137.1
GU300138.1
GU300139.1
GU300140.1
GU300141.1
GU300142.1
GU300143.1
GU327369.1
2XEA_R
AB510501.1
AB510502.1
AB510503.1
AB510504.1
AB510505.1
AB510506.1
AB510507.1
AB510508.1
AB510509.1
AB510510.1
AB510511.1
AB510512.1
AB510513.1
AB510514.1
AB510515.1
AB510516.1
AB510517.1
AB510518.1
AB510519.1
AB510520.1
AB510521.1
AB510522.1
AB510523.1
AB510524.1
AB510525.1
AB510526.1
AB510527.1
AB510528.1
AB510529.1
AB548070.1
AB548071.1
AB548072.1
AB548073.1
AB548074.1
AB548075.1
AB548076.1
AB548077.1
AB548078.1
AB548079.1
AB548080.1
AB548081.1
AB548082.1
AB548083.1
AB548084.1
AB548085.1
AB548086.1
AB548087.1
AB548088.1
AB548089.1
AB548090.1
AB548091.1
AB548092.1
AB548093.1
AB548094.1
AB548095.1
AB548096.1
AB548097.1
AB548098.1
AB548099.1
AB548100.1
AB548101.1
AB548102.1
AB548103.1
AB548104.1
AB548105.1
AB548106.1
AB548107.1
AB548108.1
AB548109.1
AB548110.1
AB548111.1
AB548112.1
AB548113.1
AB548114.1
AB548115.1
AB548116.1
AB548117.1
AB548118.1
AB548119.1
AB548120.1
AB548121.1
AB548122.1
AB548123.1
AB548124.1
AB548125.1
AB548126.1
AB548127.1
AB548128.1
AB548129.1
AB548130.1
AB548131.1
AB548132.1
AB548133.1
AB548134.1
AB548135.1
AB548136.1
AB548137.1
AB568518.1
AB568519.1
AB568520.1
AB568521.1
AB568522.1
AB568523.1
AB568524.1
AB569977.1
CY065990.1
CY065991.1
CY065998.1
CY065999.1
EU847430.1
EU847431.1
EU847432.1
EU847434.1
EU847435.1
EU847440.1
EU847441.1
EU847442.1
EU847448.1
EU847449.1
EU847450.1
EU847451.1
EU847452.1
EU847453.1
EU847456.1
EU847457.1
EU847460.1
EU847461.1
EU847462.1
EU847463.1
FN424053.1
FN424054.1
FN424055.1
FN424056.1
FN424057.1
FN424058.1
FN424059.1
FN424060.1
FN424061.1
FN424062.1
FN424063.1
FN424064.1
FN424065.1
FN424066.1
FN424067.1
FN424068.1
FN424069.1
FN424070.1
FN424071.1
FN424072.1
FN424073.1
FN424074.1
FN424075.1
GQ240310.1
GQ241689.1
GQ241690.1
GQ241691.1
GQ241692.1
GQ241693.1
GQ241694.1
GQ241695.1
GQ241696.1
GQ241697.1
GQ241698.1
GQ241699.1
GQ241700.1
GQ241701.1
GQ241702.1
GQ241703.1
GQ241704.1
GQ241705.1
GQ241706.1
GQ241707.1
GQ241708.1
GQ241709.1
GQ241710.1
GQ241711.1
GQ241712.1
GQ241713.1
GQ241714.1
GQ241715.1
GQ241716.1
GQ253126.1
GQ253127.1
GQ253128.1
GQ253129.1
GQ253130.1
GQ253131.1
GQ253132.1
GQ253133.1
GQ253134.1
GQ253135.1
GQ253136.1
GQ253137.1
GQ253138.1
GQ253139.1
GQ253140.1
GQ253141.1
GQ253142.1
GQ253143.1
GQ253144.1
GQ253145.1
GQ253146.1
GQ253147.1
GQ253148.1
GQ253149.1
GQ253150.1
GQ253151.1
GQ253152.1
GQ253153.1
GQ253154.1
GQ253155.1
GQ253156.1
GQ253157.1
GQ253158.1
GQ253159.1
GQ253160.1
GQ253161.1
GQ253162.1
GQ253163.1
GQ253164.1
GQ253165.1
GQ253166.1
GQ253167.1
GQ253168.1
GQ253169.1
GQ253170.1
GQ253171.1
GQ253172.1
GQ253173.1
GQ253174.1
GQ253175.1
GQ253176.1
GQ253177.1
GQ253178.1
GQ253179.1
GQ253180.1
GQ253181.1
GQ253182.1
GQ253183.1
GQ253184.1
GQ253185.1
GQ253186.1
GQ253187.1
GQ253188.1
GQ253189.1
GQ253190.1
GQ253191.1
GQ253192.1
GQ253193.1
GQ253194.1
GQ253195.1
GQ253196.1
GQ253197.1
GQ253198.1
GQ253199.1
GQ253200.1
GQ253201.1
GQ253202.1
GQ253203.1
GQ253204.1
GQ253205.1
GQ253206.1
GQ253207.1
GQ253208.1
GQ253209.1
GQ253210.1
GQ253211.1
GQ253212.1
GQ253213.1
GQ253214.1
GQ253215.1
GQ253216.1
GQ253217.1
GQ253218.1
GQ253219.1
GQ253220.1
GQ253221.1
GQ253222.1
GQ253223.1
GQ253224.1
GQ253225.1
GQ253226.1
GQ253227.1
GQ253228.1
GQ253229.1
GQ253230.1
GQ253231.1
GQ253232.1
GQ253233.1
GQ253234.1
GQ253235.1
GQ253236.1
GQ253237.1
GQ253238.1
GQ253239.1
GQ253240.1
GQ253241.1
GQ253242.1
GQ253243.1
GQ253244.1
GQ253245.1
GQ253246.1
GQ253247.1
GQ253248.1
GQ253249.1
GQ253250.1
GQ253251.1
GQ253252.1
GQ253253.1
GQ253254.1
GQ253255.1
GQ253256.1
GQ253257.1
GQ253258.1
GQ253259.1
GQ253260.1
GQ253261.1
GQ253262.1
GQ253263.1
GQ253264.1
GQ253265.1
GQ253266.1
GQ253267.1
GQ253268.1
GQ253269.1
GQ253270.1
GQ253271.1
GQ253272.1
GQ253273.1
GQ253274.1
GQ253275.1
GQ253276.1
GQ253277.1
GQ253278.1
GQ253279.1
GQ253280.1
GQ253281.1
GQ253282.1
GQ253283.1
GQ253284.1
GQ253285.1
GQ253286.1
GQ253287.1
GQ253288.1
GQ253289.1
GQ253290.1
GQ253291.1
GQ253292.1
GQ253293.1
GQ253294.1
GQ253295.1
GQ253296.1
GQ253297.1
GQ253298.1
GQ253299.1
GQ253300.1
GQ253301.1
GQ253302.1
GQ253303.1
GQ253304.1
GQ253305.1
GQ253306.1
GQ253307.1
GQ253308.1
GQ253309.1
GQ253310.1
GQ253311.1
GQ253312.1
GQ253313.1
GQ253314.1
GQ253315.1
GQ253316.1
GQ253317.1
GQ253318.1
GQ253319.1
GQ253320.1
GQ253321.1
GQ253322.1
GQ253323.1
GQ259978.1
GQ259979.1
GQ281291.1
GQ281292.1
GQ281293.1
GQ281294.1
GQ281295.1
GQ281296.1
GQ281567.1
GQ281568.1
GQ328919.1
GQ328924.1
GQ330488.1
GQ330489.1
GQ330490.1
GQ330491.1
GQ330492.1
GQ330493.1
GQ330494.1
GQ330495.1
GQ330496.1
GQ330497.1
GQ330498.1
GQ330499.1
GQ330500.1
GQ330501.1
GQ337063.1
GU064840.1
GU064841.1
GU064842.1
GU064843.1
GU064844.1
GU064845.1
GU064846.1
GU064847.1
GU064848.1
GU064849.1
GU064850.1
GU064851.1
GU064852.1
GU064853.1
GU064854.1
GU064855.1
GU064856.1
GU064857.1
GU064858.1
GU064859.1
GU064860.1
GU064861.1
GU064862.1
GU064863.1
GU064864.1
GU064865.1
GU064866.1
GU064867.1
GU064869.1
GU064870.1
GU064871.1
GU064872.1
GU064873.1
GU064874.1
GU064875.1
GU064876.1
GU064877.1
GU064878.1
GU064879.1
GU064880.1
GU064881.1
GU064882.1
GU064883.1
GU064885.1
GU064886.1
GU064887.1
GU064888.1
GU064889.1
GU064890.1
GU064891.1
GU064892.1
GU064893.1
GU068292.1
GU068293.1
GU068294.1
GU068295.1
GU068296.1
GU068297.1
GU068298.1
GU068299.1
GU068300.1
GU068301.1
GU068302.1
GU068303.1
GU068304.1
GU068305.1
GU068306.1
GU068307.1
GU068308.1
GU068309.1
GU068310.1
GU068311.1
GU068312.1
GU068313.1
GU068314.1
GU068315.1
GU068316.1
GU068317.1
GU068318.1
GU068319.1
GU068320.1
GU068321.1
GU068322.1
GU068323.1
GU068324.1
GU068325.1
GU068326.1
GU068327.1
GU068328.1
GU068329.1
GU068343.1
GU068345.1
GU122038.1
GU122039.1
GU122040.1
GU122041.1
GU122042.1
GU122043.1
GU122044.1
GU122045.1
GU122046.1
GU122047.1
GU122048.1
GU122049.1
GU122050.1
GU122051.1
GU122052.1
GU122053.1
GU122054.1
GU122055.1
GU122083.1
GU122084.1
GU122085.1
GU122086.1
GU122087.1
GU122088.1
GU122089.1
GU122090.1
GU122091.1
GU122092.1
GU122093.1
GU122094.1
GU122095.1
GU122096.1
GU122097.1
HM146188.1
HM146189.1
HM370964.1
HM370971.1
HM370979.1
HM484379.1
HM484380.1
HM484381.1
HM484382.1
HM484383.1
HM484384.1
HM484385.1
HM484386.1
HM484387.1
HM484388.1
HM484389.1
HM484390.1
CY065969.1
CY065972.1
CY065980.1
FJ829473.1
FJ829474.1
FJ829475.1
FJ829476.1
FJ829477.1
FJ829478.1
FJ829479.1
FJ829480.1
FJ829481.1
FJ829482.1
FJ829483.1
FJ829484.1
FJ829485.1
FJ829486.1
FJ829487.1
FJ829488.1
FJ829489.1
FJ829490.1
FJ829491.1
FJ829492.1
FJ829493.1
FJ829494.1
FJ829495.1
FJ829496.1
FJ829497.1
FJ829498.1
FJ829499.1
FJ829500.1
FJ829501.1
FJ829502.1
FJ829503.1
FJ829504.1
FJ829505.1
GU198877.1
GU289918.1
GU902954.1
GU902955.1
GU902956.1
GU902957.1
GU902958.1
GU902959.1
GU902960.1
GU902961.1
GU902962.1
GU902963.1
GU902964.1
GU902965.1
GU902966.1
HM136513.1
HM208616.1
HM208617.1
HM208618.1
HM208619.1
HM208620.1
HM208621.1
HM208622.1
HM208623.1
HM363520.1
HM363521.1
HM363522.1
HM363523.1
HM363524.1
HM439625.1
HM570052.1
HM570053.1
HM570055.1
HM570056.1
HM570057.1
HM590431.1
HM590676.1
CY062631.1
CY065777.1
CY065780.1
CY065785.1
CY065788.1
CY065793.1
CY065796.1
CY065801.1
CY065804.1
CY065809.1
CY065812.1
CY065817.1
CY065820.1
CY065825.1
CY065828.1
CY065833.1
CY065836.1
CY065841.1
CY065844.1
CY065849.1
CY065852.1
CY065857.1
CY065860.1
CY065865.1
CY065868.1
CY065873.1
CY065876.1
CY065881.1
CY065884.1
CY065889.1
CY065892.1
CY065897.1
CY065900.1
CY065905.1
CY065908.1
CY065913.1
CY065916.1
CY065921.1
CY065924.1
CY065929.1
CY065932.1
CY065937.1
CY065940.1
CY065945.1
CY065948.1
CY065953.1
CY065956.1
CY065961.1
CY065964.1
FJ842380.1
FJ842381.1
FJ842382.1
GQ149614.1
HM121987.1
HM121988.1
HM121989.1
HM131219.1
HM131222.1
HM131224.1
HM137102.1
HM137103.1
HM144728.1
HM144729.1
HM144730.1
HM144731.1
HM144732.1
HM144733.1
HM144734.1
HM144735.1
HM144736.1
HM144737.1
HM144738.1
HM144739.1
HM144740.1
HM144741.1
HM144742.1
HM144743.1
HM144744.1
HM144745.1
HM144746.1
HM144747.1
HM144748.1
HM144749.1
HM144750.1
HM144751.1
HM144752.1
HM144753.1
HM144754.1
HM144755.1
HM144756.1
HM144757.1
HM144758.1
HM144759.1
HM144760.1
HM144761.1
HM144762.1
HM144763.1
HM144764.1
HM144765.1
HM144766.1
HM144767.1
HM144768.1
HM144769.1
HM144770.1
HM144771.1
HM144772.1
HM144773.1
HM144774.1
HM144775.1
HM144776.1
HM144777.1
HM144778.1
HM144779.1
HM144780.1
HM144781.1
HM144782.1
HM144783.1
HM144784.1
HM144785.1
HM144786.1
HM144787.1
HM144788.1
HM144789.1
HM144790.1
HM144791.1
HM144792.1
HM144793.1
HM144794.1
HM144795.1
HM144796.1
HM144797.1
HM144798.1
HM144799.1
HM144800.1
HM144801.1
HM144802.1
HM144803.1
HM144804.1
HM144805.1
HM144806.1
HM144807.1
HM144808.1
HM144809.1
HM144810.1
HM144811.1
HM144812.1
HM144813.1
HM144814.1
HM144815.1
HM144816.1
HM144817.1
HM144818.1
HM144819.1
HM144820.1
HM144821.1
HM144822.1
HM144823.1
HM144824.1
HM144825.1
HM144826.1
HM144827.1
HM144828.1
HM144829.1
HM144830.1
HM144831.1
HM144832.1
HM144833.1
HM144834.1
HM144835.1
HM144836.1
HM144837.1
HM144838.1
HM144839.1
HM144840.1
HM144841.1
HM144842.1
HM144843.1
HM144844.1
HM144845.1
HM144846.1
HM144847.1
HM144848.1
HM144849.1
HM144850.1
HM144851.1
HM144852.1
HM144853.1
HM144854.1
HM144855.1
HM144856.1
HM144857.1
HM144858.1
HM144859.1
HM144860.1
HM144861.1
HM144862.1
HM144863.1
HM144864.1
HM144865.1
HM144866.1
HM144867.1
HM144868.1
HM144869.1
HM144870.1
HM144871.1
HM144872.1
HM144873.1
HM144874.1
HM144875.1
HM144876.1
HM144877.1
HM144878.1
HM144879.1
HM144880.1
HM144881.1
HM144882.1
HM144883.1
HM144884.1
HM144885.1
HM144886.1
HM144887.1
HM144888.1
HM144889.1
HM144890.1
HM144891.1
HM144892.1
HM144893.1
HM144894.1
HM144895.1
HM144896.1
HM144897.1
HM144898.1
HM144899.1
HM144900.1
HM144901.1
HM144902.1
HM144903.1
HM144904.1
HM144905.1
HM144906.1
HM144907.1
HM144908.1
HM144909.1
HM144910.1
HM144911.1
HM144912.1
HM144913.1
HM144914.1
HM144915.1
HM144916.1
HM144917.1
HM144918.1
HM144919.1
HM144920.1
HM144921.1
HM144922.1
HM144923.1
HM144924.1
HM144925.1
HM144926.1
HM144927.1
HM144928.1
HM144929.1
HM144930.1
HM144931.1
HM144932.1
HM144933.1
HM144934.1
HM144935.1
HM144936.1
HM144937.1
HM144938.1
HM144939.1
HM144940.1
HM144941.1
HM144942.1
HM144943.1
HM144944.1
HM144945.1
HM144946.1
HM144947.1
HM144948.1
HM144949.1
HM144950.1
HM144951.1
HM144952.1
HM144953.1
HM144954.1
HM144955.1
HM144956.1
HM144957.1
HM144958.1
HM144959.1
HM144960.1
HM144961.1
HM144962.1
HM144963.1
HM144964.1
HM144965.1
HM144966.1
HM144967.1
HM144968.1
HM144969.1
HM144970.1
HM144971.1
HM144972.1
HM144973.1
HM144974.1
HM144975.1
HM144976.1
HM144977.1
HM144978.1
HM144979.1
HM144980.1
HM144981.1
HM144982.1
HM144983.1
HM144984.1
HM144985.1
HM144986.1
HM144987.1
HM144988.1
HM144989.1
HM144990.1
HM144991.1
HM144992.1
HM144993.1
HM144994.1
HM144995.1
HM144996.1
HM144997.1
HM144998.1
HM144999.1
HM145000.1
HM145001.1
HM145002.1
HM145003.1
HM145004.1
HM145005.1
HM145006.1
HM145007.1
HM145008.1
HM145009.1
HM145010.1
HM145011.1
HM145012.1
HM145013.1
HM145014.1
HM145015.1
HM145016.1
HM145017.1
HM145018.1
HM145019.1
HM145020.1
HM145021.1
HM145022.1
HM145023.1
HM145024.1
HM145025.1
HM145026.1
HM145027.1
HM145028.1
HM145029.1
HM145030.1
HM145031.1
HM145032.1
HM145033.1
HM145034.1
HM145035.1
HM145036.1
HM145037.1
HM145038.1
HM145039.1
HM145040.1
HM145041.1
HM145042.1
HM145043.1
HM145044.1
HM145045.1
HM145046.1
HM145047.1
HM145048.1
HM145049.1
HM145050.1
HM145051.1
HM145052.1
HM145053.1
HM145054.1
HM145055.1
HM145056.1
HM145057.1
HM145058.1
HM145059.1
HM145060.1
HM145061.1
HM145062.1
HM145063.1
HM145064.1
HM173091.1
HM173092.1
HM244483.1
HM244484.1
HM244485.1
HM244486.1
HM244487.1
HM244488.1
HM244489.1
HM244490.1
HM244491.1
HM244492.1
HM244493.1
HM244494.1
HM244495.1
HM244496.1
HM244497.1
HM244498.1
HM244499.1
HM244500.1
HM244501.1
HM244502.1
HM244503.1
HM244504.1
HM244505.1
HM244506.1
HM244507.1
HM244508.1
HM244509.1
HM244510.1
HM244511.1
HM244512.1
HM244513.1
HM244514.1
HM244515.1
HM244516.1
HM244517.1
HM244518.1
HM244519.1
HM244520.1
HM244521.1
HM244522.1
HM244523.1
HM244524.1
HM244525.1
HM244526.1
HM244527.1
HM244528.1
HM244529.1
HM244530.1
HM244531.1
HM244532.1
HM244533.1
HM244534.1
HM244535.1
HM244536.1
HM244537.1
HM244538.1
HM244539.1
HM244540.1
HM244541.1
HM244542.1
HM244543.1
HM244544.1
HM244545.1
HM244546.1
HM244547.1
HM244548.1
HM244549.1
HM244550.1
HM244551.1
HM244552.1
HM244553.1
HM244554.1
HM244555.1
HM244556.1
HM244557.1
HM244558.1
HM244559.1
HM244560.1
HM244561.1
HM244562.1
HM244563.1
HM244564.1
HM244565.1
HM244566.1
HM244567.1
HM244568.1
HM244569.1
HM244570.1
HM244571.1
HM244572.1
HM244573.1
HM244574.1
HM244575.1
HM244576.1
HM244577.1
HM244578.1
HM244579.1
HM244580.1
HM244581.1
HM244582.1
HM244583.1
HM244584.1
HM244585.1
HM244586.1
HM244587.1
HM244588.1
HM244589.1
HM244590.1
HM244591.1
HM244592.1
HM244593.1
HM244594.1
HM244595.1
HM244596.1
HM244597.1
HM244598.1
HM244599.1
HM244600.1
HM244601.1
HM244602.1
HM244603.1
HM244604.1
HM244605.1
HM244606.1
HM244607.1
HM244608.1
HM244609.1
HM244610.1
HM244611.1
HM244612.1
HM244613.1
HM244614.1
HM244615.1
HM244616.1
HM244617.1
HM244618.1
HM244619.1
HM244620.1
HM244621.1
HM244622.1
HM244623.1
HM244624.1
HM244625.1
HM244626.1
HM244627.1
HM244628.1
HM244629.1
HM244630.1
HM244631.1
HM244632.1
HM244633.1
HM244634.1
HM244635.1
HM244636.1
HM244637.1
HM244638.1
HM244639.1
HM244640.1
HM244641.1
HM244642.1
HM244643.1
HM244644.1
HM244645.1
HM244646.1
HM244647.1
HM244648.1
HM244649.1
HM244650.1
HM244651.1
HM244652.1
HM244653.1
HM244654.1
HM244655.1
HM244656.1
HM244657.1
HM244658.1
HM244659.1
HM244660.1
HM244661.1
HM244662.1
HM244663.1
HM244664.1
HM244665.1
HM244666.1
HM244667.1
HM244668.1
HM244669.1
HM244670.1
HM244671.1
HM244672.1
HM244673.1
HM244674.1
HM244675.1
HM244676.1
HM244677.1
HM244678.1
HM244679.1
HM244680.1
HM244681.1
HM244682.1
HM244819.1
HM570059.1
HM570062.1
FN599798.1
GQ184303.1
GQ184304.1
GQ184305.1
GQ184306.1
GQ387365.1
GQ387366.1
GQ387367.1
GQ387368.1
GU253430.1
GU253431.1
GU253432.1
GU253433.1
GU253434.1
GU253435.1
GU253436.1
GU253437.1
GU253438.1
GU253439.1
GU253440.1
GU253441.1
GU253442.1
GU253443.1
GU253444.1
GU253445.1
GU253446.1
GU253447.1
GU253448.1
GU253449.1
GU253450.1
GU253451.1
GU253452.1
GU253453.1
GU253454.1
GU253455.1
GU253456.1
GU253457.1
GU253458.1
GU253459.1
GU253460.1
GU253461.1
GU983867.1
GU983868.1
GU983869.1
GU983870.1
GU983871.1
GU983872.1
GU983873.1
HM130573.1
HM130677.1
HM130678.1
HM131487.1
HM131488.1
HM131489.1
HM131490.1
HM136783.1
HM136784.1
HM136785.1
HM136786.1
HM136787.1
HM136788.1
HM136789.1
HM136790.1
HM137107.1
HM138367.1
AB539742.1
AB539743.1
AB569351.1
AB569352.1
CY065750.1
CY065758.1
CY065765.1
CY065766.1
CY065773.1
CY065774.1
FJ396520.1
FJ396521.1
FJ396522.1
FJ396523.1
FJ396524.1
FJ396525.1
FJ396526.1
FJ396527.1
FJ396528.1
FJ396529.1
FJ396530.1
FJ396531.1
FJ396532.1
FJ396533.1
FJ396534.1
FJ396535.1
FJ396536.1
FJ396537.1
FJ396538.1
FJ396539.1
FJ396540.1
FJ396541.1
FJ396542.1
FJ396543.1
FJ396544.1
FJ396545.1
FJ396546.1
FJ396547.1
FJ396548.1
FJ396549.1
FJ396550.1
FJ396551.1
FJ396552.1
FJ396553.1
FJ396554.1
FJ396555.1
FJ396556.1
FJ396557.1
FJ396558.1
FJ396559.1
FJ396560.1
FJ396561.1
FJ396562.1
FJ396563.1
FJ396564.1
FJ396565.1
FJ396566.1
FJ396567.1
FJ396568.1
FJ396569.1
FJ396570.1
FJ396571.1
FJ396572.1
FJ396573.1
FJ396574.1
FJ396575.1
FJ396576.1
FJ396577.1
FJ396578.1
FJ396579.1
FJ396580.1
FJ396581.1
FJ396582.1
FJ396583.1
FJ396584.1
FJ396585.1
FJ396586.1
FJ396587.1
FJ396588.1
FJ396589.1
FJ396590.1
FJ396591.1
FJ396592.1
FJ396593.1
FJ396594.1
FJ396595.1
FJ396596.1
FJ396597.1
FJ396598.1
FJ396599.1
FJ396600.1
FJ396601.1
FJ396602.1
FJ396603.1
FJ396604.1
FJ396605.1
FJ396606.1
FJ396607.1
FJ396608.1
FJ396609.1
FJ396610.1
FJ396611.1
FJ396612.1
FJ396613.1
FJ396614.1
FJ396615.1
FJ396616.1
FJ396617.1
FJ396618.1
FJ396619.1
FJ396620.1
FJ396621.1
FJ396622.1
FJ396623.1
FJ396624.1
FJ396625.1
FJ396626.1
FJ396627.1
FJ396628.1
FJ396629.1
FJ396630.1
FJ396631.1
FJ396632.1
FJ396633.1
FJ396634.1
FJ396635.1
FJ396636.1
FJ396637.1
FJ396638.1
FJ396639.1
FJ396640.1
FJ396641.1
FJ396642.1
FJ396643.1
FJ396644.1
FJ396645.1
FJ396646.1
FJ396647.1
FJ396648.1
FJ396649.1
FJ396650.1
FJ396651.1
FJ396652.1
FJ396653.1
FJ396654.1
FJ396655.1
FJ396656.1
FJ396657.1
FJ396658.1
FJ396659.1
FJ396660.1
FJ396661.1
FJ396662.1
FJ396663.1
FJ396664.1
FJ396665.1
GQ176108.1
GQ176111.1
GQ176116.1
GQ176124.1
GQ176127.1
GQ176132.1
GQ176140.1
GU380272.1
GU380273.1
GU380274.1
GU380275.1
GU380276.1
GU380277.1
GU380278.1
GU380279.1
GU380280.1
GU380281.1
GU380282.1
GU380283.1
GU380284.1
GU380285.1
GU380286.1
HM035546.1
HM035547.1
HM035548.1
HM035549.1
HM035550.1
HM035562.1
HM035568.1
HM035569.1
HM035570.1
HM035571.1
HM035572.1
HM035573.1
HM035574.1
HM035575.1
HM035576.1
HM035577.1
HM035578.1
HM035579.1
HM035580.1
HM035581.1
HM035582.1
HM035583.1
HM035584.1
HM035585.1
HM035586.1
HM035587.1
HM035588.1
HM035589.1
HM035590.1
HM035591.1
HM035592.1
HM035593.1
HM035594.1
HM035595.1
HM035596.1
HM035597.1
HM035598.1
HM035599.1
HM035600.1
HM035601.1
HM035602.1
HM035603.1
HM035604.1
HM035605.1
HM035606.1
HM035607.1
HM035611.1
HM035612.1
HM035614.1
HM035617.1
HM035618.1
HM035619.1
HM035620.1
HM035621.1
HM035622.1
HM035623.1
HM035626.1
HM035627.1
HM035628.1
HM035629.1
HM035630.1
HM035631.1
HM035632.1
HM035633.1
HM035634.1
HM035635.1
HM035636.1
HM035637.1
HM035638.1
HM035639.1
HM035640.1
HM035641.1
HM035642.1
HM035643.1
HM035644.1
HM035645.1
HM035646.1
HM035647.1
HM035654.1
HM035669.1
HM035670.1
HM035671.1
HM035672.1
HM035673.1
HM035674.1
HM035675.1
HM035676.1
HM035677.1
HM035678.1
HM035679.1
HM035680.1
HM035681.1
HM035682.1
HM035683.1
HM035684.1
HM035685.1
HM035686.1
HM035687.1
HM035688.1
HM035689.1
HM035690.1
HM035691.1
HM035692.1
HM035693.1
HM035699.1
HM035700.1
HM035701.1
HM035702.1
HM035703.1
HM035704.1
HM035705.1
HM035706.1
HM035707.1
HM035708.1
HM035709.1
HM035710.1
HM035711.1
HM035712.1
HM035713.1
HM035714.1
HM035715.1
HM035716.1
HM035720.1
HM035721.1
HM035722.1
HM035723.1
HM035724.1
HM035725.1
HM035726.1
HM035727.1
HM035728.1
HM035729.1
HM035730.1
HM035731.1
HM035732.1
HM035733.1
HM035734.1
HM035737.1
HM035738.1
HM035739.1
HM035740.1
HM035741.1
HM035742.1
HM035743.1
HM035744.1
HM035745.1
HM035746.1
HM035747.1
HM035748.1
HM035749.1
HM035750.1
HM035751.1
HM035752.1
HM035753.1
HM035754.1
HM035755.1
HM035756.1
HM035757.1
HM035758.1
HM035759.1
HM035760.1
HM035761.1
HM035762.1
HM035763.1
HM035764.1
HM035765.1
HM035766.1
HM035767.1
HM035768.1
HM035769.1
HM035770.1
HM035771.1
HM035772.1
HM035773.1
HM035774.1
HM035775.1
HM035776.1
HM035777.1
HM035778.1
HM035779.1
HM035780.1
HM035781.1
HM035782.1
HM035783.1
HM035784.1
HM035785.1
HM035786.1
HM035787.1
HM035788.1
HM035789.1
HM035790.1
HM035791.1
HM035792.1
HM035793.1
HM035794.1
HM035795.1
HM035796.1
HM035797.1
HM035798.1
HM035799.1
HM035800.1
HM035801.1
HM035802.1
HM035803.1
HM035804.1
HM035805.1
HM035806.1
HM035807.1
HM035808.1
HM035809.1
HM035810.1
HM035811.1
HM035812.1
HM035813.1
HM035814.1
HM035815.1
HM035816.1
HM035817.1
HM035818.1
HM035819.1
HM035820.1
HM035821.1
HM035822.1
HM035823.1
HM035824.1
HM035825.1
HM035826.1
HM035827.1
HM035828.1
HM035829.1
HM035830.1
HM035831.1
HM035832.1
HM035833.1
HM035834.1
HM035835.1
HM035836.1
HM035837.1
HM035838.1
HM035839.1
HM035840.1
HM035841.1
HM035842.1
HM035843.1
HM035844.1
HM035845.1
HM035846.1
HM035847.1
HM035848.1
HM035849.1
HM035850.1
HM035851.1
HM035852.1
HM035853.1
HM035854.1
HM035855.1
HM035856.1
HM035857.1
HM035858.1
HM035859.1
HM035860.1
HM035861.1
HM035862.1
HM035863.1
HM035864.1
HM035865.1
HM035866.1
HM035867.1
HM035868.1
HM035869.1
HM035870.1
HM035871.1
HM035872.1
HM035873.1
HM035874.1
HM035875.1
HM035876.1
HM035877.1
HM035878.1
HM035879.1
HM035880.1
HM035881.1
HM035882.1
HM035883.1
HM035884.1
HM035885.1
HM035886.1
HM035887.1
HM035888.1
HM035889.1
HM035890.1
HM035891.1
HM035892.1
HM035893.1
HM035894.1
HM035895.1
HM035896.1
HM035897.1
HM035898.1
HM035899.1
HM035900.1
HM035901.1
HM035902.1
HM035903.1
HM035904.1
HM035905.1
HM035906.1
HM035907.1
HM035908.1
HM035909.1
HM035910.1
HM035911.1
HM035912.1
HM035913.1
HM035914.1
HM035915.1
HM035916.1
HM035917.1
HM035918.1
HM035919.1
HM035920.1
HM035921.1
HM035922.1
HM035923.1
HM035924.1
HM035925.1
HM035926.1
HM035927.1
HM035928.1
HM035929.1
HM035930.1
HM035931.1
HM035932.1
HM035933.1
HM035934.1
HM035935.1
HM035936.1
HM035937.1
HM035938.1
HM035939.1
HM035940.1
HM035941.1
HM035942.1
HM035943.1
HM035944.1
HM035945.1
HM035946.1
HM035947.1
HM035948.1
HM035949.1
HM035950.1
HM035951.1
HM035952.1
HM035953.1
HM035954.1
HM035955.1
HM035956.1
HM035957.1
HM035958.1
HM035959.1
HM035960.1
HM035961.1
HM035962.1
HM035963.1
HM035964.1
HM035965.1
HM035966.1
HM035967.1
HM035968.1
HM035969.1
HM035970.1
HM035971.1
HM035972.1
HM035973.1
HM035974.1
HM035975.1
HM035976.1
AB499685.1
AB499686.1
AB499687.1
AB499688.1
AB499689.1
AB499690.1
AB499691.1
AB499692.1
FJ797654.1
FJ797655.1
GU457400.1
GU457401.1
GU457402.1
GU457403.1
GU457404.1
GU457405.1
GU457406.1
FN994997.1
FN994998.1
FN994999.1
FN995000.1
FN995001.1
GQ856246.1
GQ856247.1
GQ856248.1
GQ856249.1
GQ856250.1
GQ856251.1
GQ856252.1
GQ872465.1
GQ872466.1
GQ872467.1
GQ872468.1
GQ872469.1
GQ872470.1
GQ872471.1
GQ872472.1
GQ872473.1
GQ872474.1
GQ872475.1
GQ872476.1
GQ872477.1
GQ872478.1
GQ872479.1
GQ872480.1
GQ872481.1
GQ872482.1
GQ872483.1
GQ872484.1
GQ872485.1
GQ872487.1
GQ872488.1
GQ872489.1
GQ872490.1
GQ872491.1
GQ872492.1
GQ872493.1
GQ872494.1
GQ872495.1
GQ872496.1
GQ872497.1
GQ872498.1
GQ872499.1
GQ872500.1
GQ872501.1
GQ872502.1
GQ872503.1
GQ872504.1
GQ872505.1
GQ872506.1
GQ872507.1
GQ872508.1
GQ872509.1
GQ872510.1
GQ872511.1
GQ872512.1
GQ872513.1
GQ872514.1
GQ872515.1
GQ872516.1
GQ872517.1
GQ872518.1
GQ872519.1
GQ872520.1
GQ872521.1
GQ872522.1
GQ872523.1
GQ872524.1
GQ872525.1
GQ872526.1
GQ872527.1
GQ872528.1
GQ872529.1
GQ872530.1
GQ872531.1
GQ872532.1
GQ872533.1
GQ872534.1
GQ872535.1
GQ872536.1
GQ872537.1
GQ872538.1
GU564326.1
GU564327.1
GU564328.1
GU564329.1
GU564330.1
GU564331.1
GU564332.1
GU564333.1
GU564334.1
GU564335.1
GU564336.1
GU564337.1
GU564338.1
GU564339.1
HM005246.1
HM005247.1
HM005248.1
HM005249.1
HM005250.1
HM005251.1
HM005252.1
HM005253.1
HM005254.1
HM005255.1
HM005256.1
HM005257.1
HM005258.1
HM005259.1
HM005260.1
HM005261.1
HM005262.1
HM005263.1
HM005264.1
HM005265.1
HM005266.1
HM005267.1
HM005268.1
HM005269.1
HM005270.1
HM005271.1
HM005272.1
HM005273.1
HM005274.1
HM005275.1
HM005276.1
HM005277.1
HM005278.1
HM005279.1
HM005280.1
HM005281.1
HM005282.1
HM005283.1
HM005284.1
HM005285.1
HM005286.1
HM005287.1
HM005288.1
HM005289.1
HM005290.1
HM005291.1
HM052801.1
HM052802.1
HM052803.1
HM052804.1
HM052805.1
HM052806.1
HM052807.1
HM052808.1
HM052809.1
HM052810.1
HM069142.1
HM069143.1
HM069144.1
HM069145.1
HM069146.1
HM069147.1
HM069148.1
HM069149.1
HM069150.1
HM069151.1
HM069152.1
HM069153.1
HM069154.1
HM069155.1
HM069156.1
HM069157.1
HM069158.1
HM069159.1
HM069160.1
HM069161.1
HM069162.1
HM069163.1
HM069164.1
HM069165.1
HM069166.1
HM069167.1
HM069168.1
HM069169.1
HM069170.1
HM069171.1
HM069172.1
HM069173.1
HM069174.1
HM069175.1
HM069176.1
HM069177.1
HM069178.1
HM069179.1
HM069180.1
HM069181.1
HM069182.1
HM069183.1
HM149529.1
HM149530.1
HM150808.1
HM150809.1
HM150810.1
HM150811.1
HM150812.1
HM150813.1
HM150814.1
HM150815.1
HM150816.1
HM150817.1
HM150818.1
HM150819.1
HM150820.1
HM150821.1
HM150822.1
HM150823.1
HM150824.1
HM150825.1
HM150826.1
HM150827.1
HM150828.1
HM150829.1
HM150830.1
HM150831.1
HM150832.1
HM150833.1
HM150834.1
HM150835.1
HM150836.1
HM150837.1
HM150838.1
HM150839.1
HM150840.1
HM150841.1
HM150842.1
HM150843.1
HM150844.1
HM150845.1
HM150846.1
HM150847.1
HM150848.1
HM150849.1
HM150850.1
HM150851.1
HM150852.1
HM150853.1
HM150854.1
HM150855.1
HM150856.1
HM150857.1
HM150858.1
HM150859.1
HM150860.1
HM150861.1
HM150862.1
HM150863.1
HM150864.1
HM150865.1
HM150866.1
HM150867.1
HM150868.1
HM150869.1
HM150870.1
HM150871.1
HM150872.1
HM150873.1
HM150874.1
HM150875.1
HM150876.1
HM150877.1
HM150878.1
HM150879.1
HM150880.1
HM150881.1
HM150882.1
HM150883.1
HM150884.1
HM150885.1
HM214468.1
HM358050.1
HM358051.1
HM358052.1
FN994892.1
FN994893.1
FN994894.1
FN994895.1
FN994896.1
FN994897.1
FN994898.1
HM119495.1
HM119496.1
HM119497.1
HM119498.1
HM119499.1
HM119500.1
HM119501.1
HM122221.1
HM122222.1
HM122223.1
HM569660.1
HM569663.1
HM569668.1
HM569671.1
HM569676.1
HM569679.1
HM569684.1
HM569687.1
HM569692.1
HM569695.1
CY064961.1
CY064962.1
CY064969.1
CY064970.1
CY064978.1
CY064985.1
CY064986.1
CY064988.1
CY064991.1
CY064996.1
CY064999.1
CY065004.1
CY065007.1
CY065012.1
CY065015.1
CY065020.1
CY065023.1
CY065028.1
CY065031.1
CY065036.1
CY065039.1
CY065044.1
CY065047.1
CY065052.1
CY065055.1
CY065060.1
CY065063.1
CY065068.1
CY065071.1
CY065076.1
CY065079.1
CY065084.1
CY065087.1
CY065092.1
CY065095.1
CY065100.1
CY065103.1
CY065108.1
CY065111.1
CY065116.1
CY065119.1
CY065124.1
CY065127.1
CY065132.1
CY065135.1
GU013771.1
GU013772.1
GU013773.1
GU013774.1
GU013775.1
HC917453.1
HC918477.1
HC918585.1
HC918714.1
HC918715.1
HM208538.1
HM208539.1
HM208540.1
HM208541.1
HM208542.1
HM208543.1
HM208544.1
HM208545.1
HM208546.1
HM208547.1
HM208548.1
HM208549.1
HM208550.1
HM208551.1
HM208552.1
HM208553.1
HM208554.1
HM208555.1
HM208556.1
HM208557.1
HM208558.1
HM208559.1
HM208560.1
HM208561.1
HM208562.1
HM208563.1
HM208564.1
HM208565.1
HM208566.1
HM208567.1
HM208568.1
HM208569.1
HM208570.1
HM208571.1
HM208572.1
HM208573.1
HM208574.1
HM208575.1
HM208576.1
HM208577.1
HM208578.1
HM208579.1
HM208580.1
HM208581.1
HM208582.1
HM208583.1
HM208584.1
HM208585.1
HM208586.1
HM370053.1
HM370060.1
HM534678.1
HM534679.1
HM534680.1
HM534681.1
HM534682.1
HM569743.1
HM569744.1
HM104623.1
HM104690.1
HM104692.1
HM104693.1
HM104696.1
HM104697.1
HM104698.1
HM104703.1
HM104704.1
HM104705.1
HM104706.1
HM104707.1
HM104708.1
HM234168.1
HM234169.1
AB568485.2
AB568486.2
AB568487.2
FN401521.1
GU391264.1
GU391265.1
GU391266.1
GU391267.1
GU391268.1
GU391269.1
GU391270.1
GU391271.1
GU391272.1
GU391273.1
GU391274.1
GU391275.1
GU391276.1
GU391277.1
GU391278.1
GU391279.1
GU391280.1
GU391281.1
GU391282.1
GU391283.1
GU391286.1
GU391287.1
GU391288.1
GU391289.1
GU391290.1
GU391291.1
GU391292.1
GU391293.1
GU391294.1
HM171323.1
HM171324.1
HM171325.1
HM171326.1
HM171327.1
HM171328.1
HM171329.1
HM171330.1
HM171331.1
HM171332.1
HM171333.1
HM171334.1
HM171335.1
HM171336.1
HM171337.1
HM171338.1
HM171339.1
HM171340.1
HM171341.1
HM171342.1
HM171343.1
HM171344.1
HM171345.1
HM171346.1
HM171347.1
HM171348.1
HM171349.1
HM171350.1
HM171351.1
HM171352.1
HM171353.1
HM171354.1
HM171355.1
HM171356.1
HM171357.1
HM171358.1
HM171359.1
HM171360.1
HM171361.1
HM171362.1
HM171363.1
HM171364.1
HM171365.1
HM171366.1
HM171367.1
HM171368.1
HM171369.1
HM171370.1
HM171371.1
HM171372.1
AB568299.1
AB568300.1
AB568301.1
AB568326.1
CY064937.1
CY064946.1
CY064954.1
FJ876065.1
FJ876066.1
FJ876067.1
FJ876068.1
FJ876069.1
FJ876070.1
FJ876071.1
FJ876072.1
FJ876073.1
FJ876074.1
FJ876075.1
FJ876076.1
FJ876077.1
FJ876078.1
FJ876079.1
FJ876080.1
FJ876081.1
HC905019.1
HC907227.1
HC907229.1
HC907231.1
HC907235.1
HC907247.1
HC907259.1
HC907263.1
HC907267.1
HC907269.1
HC907271.1
HC907307.1
HC907311.1
HC907329.1
HC907435.1
HC907457.1
HC907459.1
HC907461.1
HC907463.1
HC907465.1
HC907467.1
HC907469.1
HC907471.1
HC907473.1
HC907479.1
HC907493.1
HC907499.1
HC907513.1
HC907587.1
HC907589.1
HC907619.1
HC907729.1
HC908457.1
HC908459.1
HC908499.1
HC908511.1
HC914066.1
HC914068.1
HC914108.1
HC914120.1
FN985024.1
FN985025.1
FN985026.1
FW335591.1
FW337784.1
FW337785.1
FW337786.1
FW337787.1
FW337788.1
FW337789.1
FW337790.1
FW337791.1
FW337792.1
FW337793.1
FW337794.1
FW337795.1
FW337796.1
FW337797.1
FW337798.1
FW337801.1
FW337802.1
FW337803.1
FW337804.1
FW337805.1
FW337806.1
FW337807.1
FW337808.1
FW337809.1
FW337810.1
FW337811.1
FW337812.1
FW337813.1
FW337814.1
FW337815.1
FW337816.1
FW337817.1
FW337845.1
FW337846.1
FW337847.1
FW337848.1
FW337849.1
FW337850.1
FW337851.1
FW337852.1
FW337854.1
FW337855.1
FW337856.1
FW337857.1
FW337858.1
FW337859.1
FW337860.1
FW337861.1
FW337862.1
FW337863.1
FW337864.1
FW337866.1
FW337868.1
FW337869.1
FW337870.1
FW337871.1
FW337872.1
FW337873.1
FW337874.1
FW337875.1
FW337876.1
FW337877.1
FW337878.1
FW337879.1
FW337882.1
FW337883.1
FW337886.1
FW337887.1
FW337888.1
FW337889.1
FW337890.1
FW337891.1
FW337892.1
FW337893.1
FW337894.1
FW337895.1
FW337896.1
FW337897.1
FW337898.1
FW337899.1
FW337901.1
FW337902.1
FW337903.1
FW337904.1
FW337905.1
FW337906.1
FW337907.1
FW337908.1
FW337909.1
FW337910.1
FW337911.1
FW337912.1
FW337913.1
FW337914.1
FW337915.1
FW337916.1
FW337917.1
FW337918.1
FW337919.1
FW337920.1
FW337923.1
FW337924.1
FW337925.1
FW337926.1
FW337927.1
FW337928.1
FW337929.1
FW337930.1
FW337931.1
FW337932.1
FW337933.1
FW337934.1
FW337935.1
FW337936.1
FW337937.1
FW337938.1
FW337939.1
FW337940.1
FW337941.1
FW337945.1
FW337946.1
FW337953.1
FW337954.1
FW337956.1
FW337960.1
FW337961.1
FW337962.1
FW337963.1
FW337966.1
FW337967.1
FW337968.1
FW337969.1
FW337974.1
FW337976.1
FW337977.1
FW337983.1
FW337984.1
FW337985.1
FW337986.1
FW337987.1
FW337988.1
FW337989.1
FW338030.1
FW338031.1
FW338032.1
FW338062.1
FW338063.1
FW338064.1
FW340099.1
FW340100.1
FW340101.1
FW340102.1
FW340103.1
FW340104.1
FW340105.1
FW340106.1
FW340107.1
FW340108.1
FW340109.1
FW340110.1
FW340111.1
FW340112.1
FW340113.1
FW340114.1
FW340115.1
FW340116.1
FW340736.1
FW340737.1
FW340738.1
FW340739.1
FW340740.1
FW340741.1
FW340742.1
FW340743.1
AB521807.1
AB521808.1
AB567666.1
AB567667.1
AB567668.1
AB567669.1
AB567670.1
AB567671.1
AB567672.1
AB567673.1
AB567674.1
AB567675.1
AB567676.1
AB567677.1
AB567678.1
CY064896.1
CY064899.1
CY064903.1
CY064904.1
CY064905.1
CY064906.1
CY064907.1
CY064908.1
CY064909.1
CY064910.1
CY064911.1
CY064912.1
CY064913.1
CY064914.1
CY064915.1
CY064916.1
CY064917.1
CY064918.1
CY064919.1
CY064920.1
CY064921.1
FN984493.1
GU370930.1
GU370931.1
GU370932.1
GU370933.1
GU370934.1
GU370935.1
GU370936.1
GU370937.1
GU646417.1
GU646418.1
GU646419.1
GU646420.1
GU646421.1
GU646422.1
GU646423.1
GU646424.1
GU646425.1
GU646426.1
GU646427.1
GU646428.1
GU646429.1
GU646430.1
GU646431.1
GU646432.1
GU646433.1
GU646434.1
GU646435.1
GU646436.1
GU646437.1
GU646438.1
GU646439.1
GU646440.1
GU646441.1
GU646442.1
GU646443.1
GU646444.1
GU646445.1
GU646446.1
GU646447.1
GU646448.1
GU646449.1
GU646450.1
GU646451.1
GU646452.1
GU646453.1
GU646454.1
GU646455.1
GU646456.1
GU646457.1
GU646458.1
GU646459.1
GU646460.1
GU646461.1
GU646462.1
GU646463.1
GU646464.1
GU646465.1
GU646466.1
GU646467.1
GU646468.1
GU646469.1
GU646470.1
GU646471.1
GU646472.1
GU646473.1
GU646474.1
GU646475.1
GU646476.1
GU646477.1
GU646478.1
GU646479.1
GU646480.1
GU646481.1
GU646482.1
GU646483.1
GU646484.1
GU646485.1
GU646486.1
GU646487.1
GU646488.1
GU646489.1
GU646490.1
GU646491.1
GU646492.1
GU646493.1
GU646494.1
GU646495.1
GU646496.1
GU646497.1
GU646498.1
GU646499.1
GU646500.1
GU646501.1
GU646502.1
GU646503.1
GU646504.1
GU646505.1
GU646506.1
GU646507.1
GU646508.1
GU646509.1
GU646510.1
GU646511.1
GU646512.1
GU646513.1
GU646514.1
GU646515.1
GU646516.1
GU646517.1
GU646518.1
GU646519.1
GU646520.1
GU646521.1
GU646522.1
GU646523.1
GU646524.1
GU646525.1
GU646526.1
GU646527.1
GU646528.1
GU646529.1
GU646530.1
GU646531.1
GU646532.1
GU646533.1
GU646534.1
GU646535.1
GU646536.1
GU646537.1
GU646538.1
GU646539.1
GU646540.1
GU646541.1
GU646542.1
GU646543.1
GU646544.1
GU646545.1
GU646546.1
GU646547.1
GU646548.1
GU646549.1
GU646550.1
GU646551.1
GU646552.1
GU646553.1
GU646554.1
GU646555.1
GU646556.1
GU646557.1
GU646558.1
GU646559.1
GU646560.1
GU646561.1
GU646562.1
GU646563.1
GU646564.1
GU646565.1
GU646566.1
GU646567.1
GU646568.1
GU646569.1
GU646570.1
GU646571.1
GU646572.1
GU646573.1
GU646574.1
GU646575.1
GU646576.1
GU646577.1
GU646578.1
GU646579.1
GU646580.1
GU646581.1
GU646582.1
GU646583.1
GU646584.1
GU646585.1
GU646586.1
GU646587.1
GU646588.1
GU646589.1
GU646590.1
GU646591.1
GU646592.1
GU646593.1
GU646594.1
GU646595.1
GU646596.1
GU646597.1
GU646598.1
GU646599.1
GU646600.1
GU646601.1
GU646602.1
GU646603.1
GU646604.1
GU646605.1
GU646606.1
GU646607.1
GU646608.1
GU646609.1
GU646610.1
GU646611.1
GU646612.1
GU646613.1
GU646614.1
GU646615.1
GU646616.1
GU646617.1
GU646618.1
GU646619.1
GU646620.1
GU646621.1
GU646622.1
GU646623.1
GU646624.1
GU646625.1
GU646626.1
GU646627.1
GU646628.1
GU646629.1
GU646630.1
GU646631.1
GU646632.1
GU646633.1
GU646634.1
GU646635.1
GU646636.1
GU646637.1
GU646638.1
GU646639.1
GU646640.1
GU646641.1
GU646642.1
GU646643.1
GU646644.1
GU646645.1
GU646646.1
GU646647.1
GU646648.1
GU646649.1
GU646650.1
GU646651.1
GU646652.1
GU646653.1
GU646654.1
GU646655.1
GU646656.1
GU646657.1
GU646658.1
GU646659.1
GU646660.1
GU646661.1
GU646662.1
GU646663.1
GU646664.1
GU646665.1
GU646666.1
GU646667.1
GU646668.1
GU646669.1
GU646670.1
GU646671.1
GU646672.1
GU646673.1
GU646674.1
GU646675.1
HM053674.1
HM053675.1
HM053676.1
HM053677.1
HM053678.1
HM053679.1
HM053680.1
HM053681.1
HM053682.1
HM053683.1
HM053684.1
HM053685.1
HM053686.1
HM053687.1
HM053688.1
HM053689.1
HM053690.1
HM053691.1
HM053692.1
HM070167.1
HM114622.1
HM114623.1
HM114624.1
HM114625.1
HM114626.1
HM114627.1
HM114628.1
HM114629.1
HM114630.1
HM114631.1
HM114632.1
HM114633.1
HM114634.1
HM114635.1
HM114636.1
HM114637.1
HM114638.1
HM114639.1
HM114640.1
HM114641.1
HM114642.1
HM114643.1
HM114644.1
HM114645.1
HM114646.1
HM114647.1
HM114648.1
HM114649.1
HM114650.1
HM114651.1
HM114652.1
HM114653.1
HM114654.1
HM114655.1
HM114656.1
HM114657.1
HM114658.1
HM114659.1
HM114660.1
HM114661.1
HM114662.1
HM114663.1
HM114664.1
HM114665.1
HM114666.1
HM114667.1
HM114668.1
HM114669.1
HM114670.1
HM114671.1
HM114672.1
HM114673.1
HM114674.1
HM114675.1
HM114676.1
HM114677.1
HM114678.1
HM114679.1
HM114680.1
HM114681.1
HM114682.1
HM114683.1
HM114684.1
HM114685.1
HM114686.1
HM114687.1
HM114688.1
HM114689.1
HM114690.1
HM114691.1
HM114692.1
HM114693.1
HM114694.1
HM114695.1
HM114696.1
HM114697.1
HM114698.1
HM114699.1
HM114700.1
HM114701.1
HM114702.1
HM114703.1
HM114704.1
HM114705.1
HM114706.1
HM114707.1
HM114708.1
HM114709.1
HM114710.1
HM114711.1
HM114712.1
HM114713.1
HM114714.1
HM114715.1
HM114716.1
HM114717.1
HM114718.1
HM114719.1
HM114720.1
HM114721.1
HM114722.1
HM114723.1
HM114724.1
HM114725.1
HM114726.1
HM114727.1
HM114728.1
HM114729.1
HM114730.1
HM114731.1
HM114732.1
HM114733.1
HM114734.1
HM114735.1
HM114736.1
HM114737.1
HM114738.1
HM114739.1
HM114740.1
HM114741.1
HM114742.1
HM114743.1
HM114744.1
HM114745.1
HM114746.1
HM114747.1
HM114748.1
HM114749.1
HM114750.1
HM114751.1
HM114752.1
HM114753.1
HM114754.1
HM114755.1
HM114756.1
HM114757.1
HM114758.1
HM114759.1
HM114760.1
HM114761.1
HM114762.1
HM114763.1
HM114764.1
HM114765.1
HM114766.1
HM114767.1
HM114768.1
HM114769.1
HM114770.1
HM114771.1
HM114772.1
HM114773.1
HM114774.1
HM114775.1
HM114776.1
HM114777.1
HM114778.1
HM114779.1
HM114780.1
HM114781.1
HM114782.1
HM114783.1
HM114784.1
HM114785.1
HM114786.1
HM114787.1
HM114788.1
HM114789.1
HM114790.1
HM114791.1
HM114792.1
HM114793.1
HM114794.1
HM114795.1
HM114796.1
HM114797.1
HM114798.1
HM114799.1
HM114800.1
HM114801.1
HM114802.1
HM114803.1
HM114804.1
HM114805.1
HM114806.1
HM114807.1
HM114808.1
HM114809.1
HM114810.1
HM114811.1
HM114812.1
HM114813.1
HM114814.1
HM114815.1
HM114816.1
HM114817.1
HM114818.1
HM114819.1
HM114820.1
HM114821.1
HM114822.1
HM114823.1
HM114824.1
HM114825.1
HM114826.1
HM114827.1
HM114828.1
HM114829.1
HM114830.1
HM114831.1
HM114832.1
HM114833.1
HM114834.1
HM114835.1
HM114836.1
HM114837.1
HM114838.1
HM114839.1
HM114840.1
HM114841.1
HM114842.1
HM114843.1
HM114844.1
HM114845.1
HM114846.1
HM114847.1
HM114848.1
HM114849.1
HM114850.1
HM114851.1
HM114852.1
HM114853.1
HM114854.1
HM114855.1
HM114856.1
HM114857.1
HM114858.1
HM114859.1
HM114860.1
HM114861.1
HM114862.1
HM114863.1
HM114864.1
HM114865.1
HM114866.1
HM114867.1
HM114868.1
HM114869.1
HM114870.1
HM114871.1
HM114872.1
HM114873.1
HM114874.1
HM114875.1
HM114876.1
HM114877.1
HM114878.1
HM114879.1
HM114880.1
HM114881.1
HM114882.1
HM114883.1
HM114884.1
HM114885.1
HM114886.1
HM114887.1
HM114888.1
HM114889.1
HM114890.1
HM114891.1
HM114892.1
HM114893.1
HM114894.1
HM114895.1
HM114896.1
HM114897.1
HM114898.1
HM114899.1
HM114900.1
HM114901.1
HM114902.1
HM114903.1
HM114904.1
HM114905.1
HM114906.1
HM114907.1
HM114908.1
HM114909.1
HM114910.1
HM114911.1
HM114912.1
HM114913.1
HM114914.1
HM114915.1
HM114916.1
HM114917.1
HM114918.1
HM114919.1
HM114920.1
HM114921.1
HM114922.1
HM114923.1
HM114924.1
HM114925.1
HM114926.1
HM114927.1
HM114928.1
HM114929.1
HM114930.1
HM114931.1
HM114932.1
HM114933.1
HM114934.1
HM114935.1
HM114936.1
HM114937.1
HM114938.1
HM114939.1
HM114940.1
HM114941.1
HM114942.1
HM114943.1
HM114944.1
HM114945.1
HM114946.1
HM114947.1
HM114948.1
HM114949.1
HM114950.1
HM114951.1
HM114952.1
HM114953.1
HM114954.1
HM114955.1
HM114956.1
HM114957.1
HM114958.1
HM114959.1
HM114960.1
HM114961.1
HM114962.1
HM114963.1
HM114964.1
HM114965.1
HM114966.1
HM114967.1
HM114968.1
HM114969.1
HM114970.1
HM114971.1
HM114972.1
HM114973.1
HM114974.1
HM114975.1
HM114976.1
HM114977.1
HM114978.1
HM114979.1
HM114980.1
HM114981.1
HM114982.1
HM114983.1
HM114984.1
HM114985.1
HM114986.1
HM114987.1
HM114988.1
HM114989.1
HM114990.1
HM114991.1
HM114992.1
HM114993.1
HM114994.1
HM114995.1
HM114996.1
HM114997.1
HM114998.1
HM114999.1
HM115000.1
HM115001.1
HM115002.1
HM115003.1
HM115004.1
HM115005.1
HM115006.1
HM115007.1
HM115008.1
HM115009.1
HM115010.1
HM115011.1
HM115012.1
HM115013.1
HM115014.1
HM115015.1
HM115016.1
HM115017.1
HM115018.1
HM115019.1
HM115020.1
HM115021.1
HM115022.1
HM115023.1
HM115024.1
HM115025.1
HM115026.1
HM115027.1
HM115028.1
HM115029.1
HM115030.1
HM115031.1
HM115032.1
HM115033.1
HM115034.1
HM115035.1
HM115036.1
HM115037.1
HM115038.1
HM115039.1
HM115040.1
HM115041.1
HM115042.1
HM115043.1
HM115044.1
HM115045.1
HM115046.1
HM115047.1
HM115048.1
HM115049.1
HM115050.1
HM115051.1
HM115052.1
HM115053.1
HM115054.1
HM115055.1
HM115056.1
HM115057.1
HM115058.1
HM115059.1
HM115060.1
HM115061.1
HM115062.1
HM115063.1
HM115064.1
HM115065.1
HM115066.1
HM115067.1
HM115068.1
HM115069.1
HM115070.1
HM115071.1
HM115072.1
HM115073.1
HM115074.1
HM115075.1
HM115076.1
HM115077.1
HM115078.1
HM115079.1
HM115080.1
HM115081.1
HM115082.1
HM115083.1
HM115084.1
HM115085.1
HM115086.1
HM115087.1
HM115088.1
HM115089.1
HM115090.1
HM115091.1
HM115092.1
HM115093.1
HM115094.1
HM115095.1
HM115096.1
HM115097.1
HM115098.1
HM115099.1
HM115100.1
HM115101.1
HM115102.1
HM115103.1
HM115104.1
HM115105.1
HM115106.1
HM115107.1
HM115108.1
HM115109.1
HM115110.1
HM115111.1
HM115112.1
HM115113.1
HM115114.1
HM115115.1
HM115116.1
HM115117.1
HM115118.1
HM115119.1
HM115120.1
HM115121.1
HM115122.1
HM115123.1
HM115124.1
HM115125.1
HM115126.1
HM115127.1
HM115128.1
HM115129.1
HM115130.1
HM115131.1
HM115132.1
HM115133.1
HM115134.1
HM115135.1
HM115136.1
HM115137.1
HM115138.1
HM115139.1
HM115140.1
HM115141.1
HM115142.1
HM115143.1
HM115144.1
HM115145.1
HM115146.1
HM115147.1
HM115148.1
HM115149.1
HM115150.1
HM115151.1
HM115152.1
HM115153.1
HM115154.1
HM115155.1
HM115156.1
HM115157.1
HM115158.1
HM115159.1
HM115160.1
HM115161.1
HM115162.1
HM115163.1
HM115164.1
HM115165.1
HM115166.1
HM115167.1
HM115168.1
HM115169.1
HM115170.1
HM115171.1
HM115172.1
HM115173.1
HM115174.1
HM115175.1
HM115176.1
HM115177.1
HM115178.1
HM115179.1
HM115180.1
HM115181.1
HM115182.1
HM115183.1
HM115184.1
HM115185.1
HM115186.1
HM115187.1
HM115188.1
HM115189.1
HM115190.1
HM115191.1
HM115192.1
HM115193.1
HM115194.1
HM115195.1
HM115196.1
HM115197.1
HM115198.1
HM115199.1
HM115200.1
HM115201.1
HM115202.1
HM115203.1
HM115204.1
HM115205.1
HM115206.1
HM115207.1
HM115208.1
HM115209.1
HM115210.1
HM115211.1
HM115212.1
HM115213.1
HM115214.1
HM115215.1
HM115216.1
HM115217.1
HM115218.1
HM115219.1
HM115220.1
HM115221.1
HM115222.1
HM115223.1
HM115224.1
HM115225.1
HM115226.1
HM115227.1
HM115228.1
HM115229.1
HM115230.1
HM115231.1
HM115232.1
HM115233.1
HM115234.1
HM115235.1
HM115236.1
HM115237.1
HM115238.1
HM115239.1
HM115240.1
HM115241.1
HM115242.1
HM115243.1
HM115244.1
HM115245.1
HM115246.1
HM115247.1
HM115248.1
HM115249.1
HM115250.1
HM115251.1
HM115252.1
HM115253.1
HM115254.1
HM115255.1
HM115256.1
HM115257.1
HM115258.1
HM115259.1
HM115260.1
HM115261.1
HM115262.1
HM115263.1
HM115264.1
HM115265.1
HM115266.1
HM115267.1
HM115268.1
HM115269.1
HM115270.1
HM115271.1
HM115272.1
HM115273.1
HM115274.1
HM115275.1
HM115276.1
HM115277.1
HM115278.1
HM115279.1
HM115280.1
HM115281.1
HM115282.1
HM115283.1
HM115284.1
HM115285.1
HM115286.1
HM115287.1
HM115288.1
HM115289.1
HM115290.1
HM115291.1
HM115292.1
HM115293.1
HM115294.1
HM115295.1
HM115296.1
HM115297.1
HM115298.1
HM115299.1
HM115300.1
HM115301.1
HM115302.1
HM115303.1
HM115304.1
HM115305.1
HM115306.1
HM115307.1
HM115308.1
HM115309.1
HM115310.1
HM115311.1
HM115312.1
HM115313.1
HM115314.1
HM115315.1
HM115316.1
HM115317.1
HM115318.1
HM115319.1
HM115320.1
HM115321.1
HM115322.1
HM115323.1
HM115324.1
HM115325.1
HM115326.1
HM115327.1
HM115328.1
HM115329.1
HM115330.1
HM115331.1
HM115332.1
HM115333.1
HM115334.1
HM115335.1
HM115336.1
HM115337.1
HM115338.1
HM115339.1
HM115340.1
HM115341.1
HM115342.1
HM115343.1
HM115344.1
HM115345.1
HM115346.1
HM115347.1
HM115348.1
HM115349.1
HM115350.1
HM115351.1
HM115352.1
HM115353.1
HM115354.1
HM115355.1
HM115356.1
HM115357.1
HM115358.1
HM115359.1
HM115360.1
HM115361.1
HM115362.1
HM115363.1
HM115364.1
HM115365.1
HM115366.1
HM115367.1
HM115368.1
HM115369.1
HM115370.1
HM115371.1
HM115372.1
HM115373.1
HM115374.1
HM115375.1
HM115376.1
HM115377.1
HM115378.1
HM115379.1
HM115380.1
HM115381.1
HM115382.1
HM115383.1
HM115384.1
HM115385.1
HM115386.1
HM115387.1
HM115388.1
HM115389.1
HM115390.1
HM115391.1
HM115392.1
HM115393.1
HM115394.1
HM115395.1
HM115396.1
HM115397.1
HM115398.1
HM115399.1
HM115400.1
HM115401.1
HM115402.1
HM115403.1
HM115404.1
HM115405.1
HM115406.1
HM115407.1
HM115408.1
HM115409.1
HM115410.1
HM115411.1
HM115412.1
HM115413.1
HM115414.1
HM115415.1
HM115416.1
HM115417.1
HM115418.1
HM115419.1
HM115420.1
HM115421.1
HM115422.1
HM115423.1
HM115424.1
HM115425.1
HM115426.1
HM115427.1
HM115428.1
HM115429.1
HM115430.1
HM115431.1
HM115432.1
HM115433.1
HM115434.1
HM115435.1
HM115436.1
HM115437.1
HM115438.1
HM115439.1
HM115440.1
HM115441.1
HM115442.1
HM115443.1
HM115444.1
HM115445.1
HM115446.1
HM115447.1
HM115448.1
HM115449.1
HM115450.1
HM115451.1
HM115452.1
HM115453.1
HM115454.1
HM115455.1
HM115456.1
HM115457.1
HM115458.1
HM115459.1
HM115460.1
HM115461.1
HM115462.1
HM115463.1
HM115464.1
HM115465.1
HM115466.1
HM115467.1
HM115468.1
HM115469.1
HM115470.1
HM115471.1
HM115472.1
HM115473.1
HM115474.1
HM115475.1
HM115476.1
HM115477.1
HM115478.1
HM115479.1
HM115480.1
HM115481.1
HM115482.1
HM115483.1
HM115484.1
HM115485.1
HM115486.1
HM115487.1
HM115488.1
HM115489.1
HM115490.1
HM115491.1
HM115492.1
HM115493.1
HM115494.1
HM115495.1
HM115496.1
HM115497.1
HM115498.1
HM115499.1
HM115500.1
HM115501.1
HM115502.1
HM115503.1
HM115504.1
HM115505.1
HM115506.1
HM115507.1
HM115508.1
HM115509.1
HM115510.1
HM115511.1
HM115512.1
HM115513.1
HM115514.1
HM115515.1
HM115516.1
HM115517.1
HM115518.1
HM115519.1
HM115520.1
HM115521.1
HM115522.1
HM115523.1
HM115524.1
HM115525.1
HM115526.1
HM115527.1
HM115528.1
HM115529.1
HM115530.1
HM115531.1
HM115532.1
HM115533.1
HM115534.1
HM115535.1
HM115536.1
HM115537.1
HM115538.1
HM115539.1
HM115540.1
HM115541.1
HM115542.1
HM115543.1
HM115544.1
HM115545.1
HM115546.1
HM115547.1
HM115548.1
HM115549.1
HM115550.1
HM115551.1
HM115552.1
HM115553.1
HM115554.1
HM115555.1
HM115556.1
HM115557.1
HM115558.1
HM115559.1
HM115560.1
HM115561.1
HM115562.1
HM115563.1
HM115564.1
HM115565.1
HM115566.1
HM115567.1
HM115568.1
HM115569.1
HM115570.1
HM115571.1
HM115572.1
HM115573.1
HM115574.1
HM115575.1
HM115576.1
HM115577.1
HM115578.1
HM115579.1
HM115580.1
HM115581.1
HM115582.1
HM115583.1
HM115584.1
HM115585.1
HM115586.1
HM115587.1
HM115588.1
HM115589.1
HM115590.1
HM115591.1
HM115592.1
HM115593.1
HM115594.1
HM115595.1
HM115596.1
HM115597.1
HM115598.1
HM115599.1
HM115600.1
HM115601.1
HM115602.1
HM115603.1
HM115604.1
HM115605.1
HM115606.1
HM115607.1
HM115608.1
HM115609.1
HM115610.1
HM115611.1
HM115612.1
HM115613.1
HM115614.1
HM115615.1
HM115616.1
HM115617.1
HM115618.1
HM115619.1
HM115620.1
HM115621.1
HM115622.1
HM115623.1
HM115624.1
HM115625.1
HM115626.1
HM115627.1
HM115628.1
HM115629.1
HM115630.1
HM115631.1
HM115632.1
HM115633.1
HM115634.1
HM115635.1
HM115636.1
HM115637.1
HM115638.1
HM115639.1
HM115640.1
HM115641.1
HM115642.1
HM115643.1
HM115644.1
HM115645.1
HM115646.1
HM115647.1
HM115648.1
HM115649.1
HM115650.1
HM115651.1
HM115652.1
HM115653.1
HM115654.1
HM115655.1
HM115656.1
HM115657.1
HM115658.1
HM115659.1
HM115660.1
HM115661.1
HM115662.1
HM115663.1
HM115664.1
HM115665.1
HM115666.1
HM115667.1
HM115668.1
HM115669.1
HM115670.1
HM115671.1
HM115672.1
HM115673.1
HM115674.1
HM115675.1
HM115676.1
HM115677.1
HM115678.1
HM115679.1
HM115680.1
HM115681.1
HM115682.1
HM115683.1
HM115684.1
HM115685.1
HM115686.1
HM115687.1
HM115688.1
HM115689.1
HM115690.1
HM115691.1
HM115692.1
HM115693.1
HM115694.1
HM115695.1
HM115696.1
HM115697.1
HM115698.1
HM115699.1
HM115700.1
HM115701.1
HM115702.1
HM115703.1
HM115704.1
HM115705.1
HM115706.1
HM115707.1
HM115708.1
HM115709.1
HM115710.1
HM115711.1
HM115712.1
HM115713.1
HM115714.1
HM115715.1
HM115716.1
HM115717.1
HM115718.1
HM115719.1
HM115720.1
HM115721.1
HM115722.1
HM115723.1
HM115724.1
HM115725.1
HM115726.1
HM115727.1
HM115728.1
HM115729.1
HM115730.1
HM115731.1
HM115732.1
HM115733.1
HM115734.1
HM115735.1
HM115736.1
HM115737.1
HM115738.1
HM115739.1
HM115740.1
HM115741.1
HM115742.1
HM115743.1
HM115744.1
HM115745.1
HM115746.1
HM115747.1
HM115748.1
HM115749.1
HM115750.1
HM115751.1
HM115752.1
HM115753.1
HM115754.1
HM115755.1
HM115756.1
HM115757.1
HM115758.1
HM115759.1
HM115760.1
HM115761.1
HM115762.1
HM115763.1
HM115764.1
HM115765.1
HM115766.1
HM115767.1
HM115768.1
HM115769.1
HM115770.1
HM115771.1
HM115772.1
HM115773.1
HM115774.1
HM115775.1
HM115776.1
HM115777.1
HM115778.1
HM115779.1
HM115780.1
HM115781.1
HM115782.1
HM115783.1
HM115784.1
HM115785.1
HM115786.1
HM115787.1
HM115788.1
HM115789.1
HM115790.1
HM115791.1
HM115792.1
HM115793.1
HM115794.1
HM115795.1
HM115796.1
HM115797.1
HM115798.1
HM115799.1
HM115800.1
HM115801.1
HM115802.1
HM115803.1
HM115804.1
HM115805.1
HM115806.1
HM115807.1
HM115808.1
HM115809.1
HM115810.1
HM115811.1
HM115812.1
HM115813.1
HM115814.1
HM115815.1
HM115816.1
HM115817.1
HM115818.1
HM115819.1
HM115820.1
HM115821.1
HM115822.1
HM115823.1
HM115824.1
HM115825.1
HM115826.1
HM115827.1
HM115828.1
HM115829.1
HM115830.1
HM115831.1
HM115832.1
HM115833.1
HM115834.1
HM115835.1
HM115836.1
HM115837.1
HM115838.1
HM115839.1
HM115840.1
HM115841.1
HM115842.1
HM115843.1
HM115844.1
HM115845.1
HM115846.1
HM115847.1
HM115848.1
HM115849.1
HM115850.1
HM115851.1
HM115852.1
HM115853.1
HM115854.1
HM115855.1
HM115856.1
HM115857.1
HM115858.1
HM115859.1
HM115860.1
HM115861.1
HM115862.1
HM115863.1
HM115864.1
HM115865.1
HM115866.1
HM115867.1
HM115868.1
HM115869.1
HM115870.1
HM115871.1
HM115872.1
HM115873.1
HM115874.1
HM115875.1
HM115876.1
HM115877.1
HM115878.1
HM115879.1
HM115880.1
HM115881.1
HM115882.1
HM115883.1
HM115884.1
HM115885.1
HM115886.1
HM115887.1
HM115888.1
HM115889.1
HM115890.1
HM115891.1
HM115892.1
HM115893.1
HM120250.1
HM140784.1
HM140785.1
HM140786.1
HM140787.1
HM140788.1
HM244999.1
HM245000.1
HM245001.1
HM245002.1
HM245003.1
HM245004.1
HM245005.1
HM245006.1
HM245007.1
HM245008.1
HM245009.1
HM245010.1
HM245011.1
HM245012.1
HM245013.1
HM245014.1
HM245015.1
HM245016.1
HM245017.1
HM245018.1
HM245019.1
HM245020.1
HM245021.1
HM245022.1
HM245023.1
HM245024.1
HM245025.1
HM245026.1
HM245027.1
HM245028.1
HM245029.1
HM245030.1
HM245031.1
HM245032.1
HM245033.1
HM245034.1
HM245035.1
CY064803.1
CY064808.1
CY064811.1
CY064816.1
CY064819.1
CY064827.1
CY064832.1
CY064835.1
CY064840.1
CY064843.1
CY064851.1
CY064856.1
CY064859.1
CY064864.1
CY064867.1
CY064872.1
CY064875.1
CY064880.1
CY064883.1
CY064888.1
CY064891.1
FN668570.1
FN668571.1
FN668572.1
FN668573.1
FN668574.1
FN668575.1
FN668576.1
FN668577.1
FN668578.1
FN668579.1
FN668580.1
FN668581.1
FN668582.1
FN668583.1
FN668584.1
FN668585.1
FN668586.1
FN668587.1
FN668588.1
FN668589.1
FN668590.1
FN668591.1
FN668592.1
FN668593.1
FN668594.1
FN668595.1
FN668596.1
FN668597.1
FN668598.1
FN668599.1
FN668600.1
FN668601.1
FN668602.1
FN668603.1
FN668604.1
FN668605.1
FN668606.1
FN668607.1
FN668608.1
FN668609.1
FN668610.1
FN668611.1
FN668612.1
FN668613.1
FN668614.1
FN668615.1
FN668616.1
FN668617.1
GU339456.1
GU339457.1
GU339458.1
GU339459.1
GU339460.1
GU339461.1
GU451109.1
GU451110.1
GU451111.1
GU451112.1
GU451113.1
GU451114.1
GU451115.1
GU451116.1
GU991610.1
GU991611.1
GU991612.1
GU991613.1
GU991614.1
HM065509.1
HM065510.1
HM100077.1
HM100078.1
HM100079.1
HM101467.1
HM104578.1
HM106431.1
HM106432.1
HM106433.1
HM106434.1
HM106435.1
HM106436.1
HM106437.1
HM106438.1
HM106439.1
HM106440.1
HM106441.1
HM106442.1
HM106443.1
HM106444.1
HM106445.1
HM106446.1
HM114212.1
HM114213.1
HM114214.1
HM117925.1
HM117926.1
HM117927.1
HM117928.1
HM117929.1
HM117930.1
HM117931.1
HM117932.1
HM117933.1
HM117934.1
HM117935.1
HM117936.1
HM117937.1
HM117938.1
HM117939.1
HM117940.1
HM117941.1
HM117942.1
HM117943.1
HM117944.1
HM117945.1
HM117946.1
HM117947.1
HM117948.1
HM117949.1
HM117950.1
HM117951.1
HM117952.1
HM117953.1
HM117954.1
HM117955.1
HM117956.1
HM117957.1
HM117958.1
HM117959.1
HM117960.1
HM117961.1
HM117962.1
HM117963.1
HM117964.1
HM117965.1
HM117966.1
HM117967.1
HM119494.1
HM135516.1
HM135517.1
HM135518.1
HM135519.1
HM167931.1
HM167932.1
HM167933.1
GU145295.1
GU145296.1
GU145297.1
GU145298.1
GU807429.1
GU807430.1
GU807431.1
GU807432.1
GU807433.1
HM450142.1
HM450143.1
HM450144.1
HM450145.1
GQ506460.1
GQ506481.1
GQ506487.1
GQ506497.1
GQ506505.1
GQ506515.1
GQ506525.1
GQ506535.1
GQ506545.1
HM046278.1
HM046279.1
HM046280.1
HM046281.1
HM046282.1
HM046283.1
HM046284.1
HM046285.1
HM046286.1
HM046287.1
HM046288.1
HM046289.1
HM046290.1
HM046291.1
HM046292.1
HM046293.1
HM046294.1
HM046295.1
HM046296.1
HM046297.1
HM046298.1
HM046299.1
HM046300.1
HM047115.1
HM130736.2
HM246147.1
HM246148.1
HM246149.1
HM370561.1
HM370562.1
HM370563.1
HM370564.1
HM370565.1
GQ503252.1
GU452670.1
GU452671.1
GU452672.1
HM038523.1
HM038524.1
HM038525.1
HM038526.1
HM038527.1
HM038528.1
HM038529.1
HM038530.1
HM038531.1
HM038532.1
HM038533.1
HM102355.1
HM102356.1
HM104664.1
HM104665.1
HM104666.1
HM107685.1
HM107686.1
HM107687.1
HM107688.1
HM107689.1
HM107690.1
HM107691.1
HM107692.1
HM107693.1
HM113361.1
HM123842.1
HM123843.1
HM123844.1
HM228876.1
HM228878.1
HM228880.1
HM228883.1
HM228884.1
HM228891.1
HM241691.1
GQ150687.1
GQ150688.1
GQ150689.1
GQ150690.1
GQ150691.1
GQ150692.1
GQ150693.1
GQ150694.1
GQ150695.1
GQ150696.1
GQ150697.1
GQ150698.1
GQ150699.1
GQ150700.1
GQ150701.1
GQ150702.1
GQ150703.1
GQ150704.1
GQ150705.1
GQ150706.1
GQ150707.1
GQ150708.1
GQ150709.1
GQ150710.1
GQ150711.1
GQ150712.1
GQ150713.1
GQ150714.1
GQ150715.1
GQ150716.1
GQ150717.1
GQ150718.1
GQ150719.1
GQ150720.1
GQ150721.1
GQ150722.1
GQ150723.1
GQ150724.1
GQ150725.1
GQ150726.1
GQ150727.1
GQ150728.1
GQ150729.1
GQ150730.1
GQ150731.1
GQ150732.1
GQ150733.1
GQ150734.1
GQ150735.1
GQ150736.1
GQ150737.1
GQ150738.1
GQ150739.1
GQ150740.1
GQ150741.1
GQ150742.1
GQ150743.1
HC873639.1
HC873640.1
HC873644.1
HC873646.1
HC873647.1
HC873650.1
HC873651.1
HC873661.1
HC873673.1
HC873674.1
HC873676.1
HC873717.1
HC874182.1
HC874184.1
HC874186.1
HC874188.1
HC874190.1
HC874192.1
HC874268.1
HC874270.1
HC874271.1
HC882521.1
HC882522.1
HC882523.1
HC882524.1
HC882525.1
HC882526.1
HC882527.1
HC882528.1
HC882529.1
HC882530.1
HC882532.1
HC882533.1
HC882534.1
HC882535.1
HC882536.1
HC882537.1
HC882538.1
HC882539.1
HC882540.1
HC882541.1
HC882542.1
HC882543.1
HC882544.1
HC882545.1
HC882546.1
HC882547.1
HC882548.1
HC882549.1
HC882550.1
HC882551.1
HC882552.1
HC882553.1
HC882554.1
HC882555.1
HC882556.1
HC882557.1
HC882558.1
HC882559.1
HC882560.1
HC882561.1
HC882562.1
HC882563.1
HC882564.1
HC882565.1
HC882566.1
HC882567.1
HC882568.1
HC882569.1
HC882570.1
HC882571.1
HC882572.1
HC882573.1
HC882574.1
HC882575.1
HC882576.1
HC882577.1
HC882578.1
HC882579.1
HC882580.1
HC882581.1
HC882582.1
HC882583.1
HC882584.1
HC882585.1
HC882586.1
HC882587.1
HC882588.1
HC882589.1
HC882590.1
HC882591.1
HC882592.1
HC882593.1
HC882594.1
HC882595.1
HC882596.1
HC882597.1
HC882598.1
HC882599.1
HC882600.1
HC882601.1
HC882602.1
HC882603.1
HC882604.1
HC882605.1
HC882606.1
HC882607.1
HC882608.1
HC882609.1
HC882610.1
HC882611.1
HC882612.1
HC882613.1
HC882614.1
HC882615.1
HC882616.1
HC882617.1
HC882618.1
HC882619.1
HC882620.1
HC882621.1
HC882622.1
HC882623.1
HC882624.1
HC882625.1
HC882626.1
HC882627.1
HC882628.1
HC882629.1
HC882630.1
HC882631.1
HC882632.1
HC882633.1
HC882634.1
HC882635.1
HC882636.1
HC882637.1
HC882638.1
HC882639.1
HC882640.1
HC882641.1
HC882642.1
HC882643.1
HC882644.1
HC882645.1
HC882646.1
HC882647.1
HC882648.1
HC882649.1
HC882650.1
HC882651.1
HC882652.1
HC882653.1
HC882654.1
HC882655.1
HC882656.1
HC882657.1
HC882658.1
HC882659.1
HC882660.1
HC882661.1
HC882662.1
HC882663.1
HC882664.1
HC882665.1
HC882666.1
HC882667.1
HC882668.1
HC882669.1
HC882670.1
HC882671.1
HC882672.1
HC882673.1
HC882674.1
HC882675.1
HC882676.1
HC882677.1
HC882678.1
HC882679.1
HC882680.1
HC882681.1
HC882682.1
HC882683.1
HC882684.1
HC882685.1
HC882686.1
HC882687.1
HC882688.1
HC882689.1
HC882690.1
HC882691.1
HC882692.1
HC882693.1
HC882694.1
HC882695.1
HC882696.1
HC882697.1
HC882698.1
HC882699.1
HC882700.1
HC882701.1
HC882702.1
HC882703.1
HC882704.1
HC882705.1
HC882706.1
HC882707.1
HC882708.1
HC882709.1
HC882710.1
HC882711.1
HC882712.1
HC882713.1
HC882714.1
HC882715.1
HC882716.1
HC882717.1
HC882718.1
HC882719.1
HC882720.1
HC882721.1
HC882722.1
HC882723.1
HC882724.1
HC882725.1
HC882726.1
HC882727.1
HC882728.1
HC882729.1
HC882730.1
HC882731.1
HC882732.1
HC882733.1
HC882734.1
HC882735.1
HC882736.1
HC882737.1
HC882738.1
HC882739.1
HC882740.1
HC882741.1
HC882742.1
HC882743.1
HC882744.1
HC882745.1
HC882746.1
HC882747.1
HC882748.1
HC882749.1
HC882750.1
HC882751.1
HC882752.1
HC882753.1
HC882754.1
HC882755.1
HC882756.1
HC882757.1
HC882758.1
HC882759.1
HC882760.1
HC882761.1
HC882762.1
HC882763.1
HC882764.1
HC882765.1
HC882766.1
HC882767.1
HC882768.1
HC882769.1
HC882770.1
HC882771.1
HC882772.1
HC882773.1
HC882774.1
HC882775.1
HC882776.1
HC882777.1
HC882778.1
HC882779.1
HC882780.1
HC882781.1
HC882782.1
HC882783.1
HC882784.1
HC882785.1
HC882786.1
HC882787.1
HC882788.1
HC882789.1
HC882790.1
HC882791.1
HC882792.1
HC882793.1
HC882794.1
HC882795.1
HC882796.1
HC882797.1
HC882798.1
HC882799.1
HC882800.1
HC882801.1
HC882802.1
HC882803.1
HC882804.1
HC882805.1
HC882806.1
HC882807.1
HC882808.1
HC882809.1
HC882810.1
HC882811.1
HC882812.1
HC882813.1
HC882814.1
HC882815.1
HC882816.1
HC882817.1
HC882818.1
HC882819.1
HC882820.1
HC882821.1
HC882822.1
HC882823.1
HC882824.1
HC882825.1
HC882826.1
HC882827.1
HC882828.1
HC882829.1
HC882830.1
HC882831.1
HC882832.1
HC882833.1
HC882834.1
HC882835.1
HC882836.1
HC882837.1
HC882838.1
HC882839.1
HC882840.1
HC882841.1
HC882842.1
HC882843.1
HC882844.1
HC882845.1
HC882846.1
HC882847.1
HC882848.1
HC882849.1
HC882850.1
HC882851.1
HC882852.1
HC882853.1
HC882854.1
HC882855.1
HC882856.1
HC882857.1
HC882858.1
HC882859.1
HC882860.1
HC882861.1
HC882862.1
HC882863.1
HC882864.1
HC882865.1
HC882866.1
HC882867.1
HC882868.1
HC882869.1
HC882870.1
HC882871.1
HC882872.1
HC882873.1
HC882874.1
HC882875.1
HC882876.1
HC882877.1
HC882878.1
HC882879.1
HC882880.1
HC882881.1
HC882882.1
HC882883.1
HC882884.1
HC882885.1
HC882886.1
HC882887.1
HC882888.1
HC882889.1
HC882890.1
HC882891.1
HC882892.1
HC882893.1
HC882894.1
HC882895.1
HC882896.1
HC882897.1
HC882898.1
HC882899.1
HC882900.1
HC882901.1
HC882902.1
HC882903.1
HC882904.1
HC882905.1
HC882906.1
HC882907.1
HC882908.1
HC882909.1
HC882910.1
HC882911.1
HC882912.1
HC882913.1
HC882914.1
HC882915.1
HC882916.1
HC882917.1
HC882918.1
HC882919.1
HC882920.1
HC882921.1
HC882922.1
HC882923.1
HC882924.1
HC882925.1
HC882926.1
HC882927.1
HC882928.1
HC882929.1
HC882930.1
HC882931.1
HC882932.1
HC882933.1
HC882934.1
HC882935.1
HC882936.1
HC882937.1
HC882938.1
HC882939.1
HC882940.1
HC882941.1
HC882942.1
HC882943.1
HC882944.1
HC882945.1
HC882946.1
HC882947.1
HC882948.1
HC882949.1
HC882950.1
HC882951.1
HC882952.1
HC882953.1
HC882954.1
HC882955.1
HC882956.1
HC882957.1
HC882958.1
HC882959.1
HC882960.1
HC882961.1
HC882962.1
HC882963.1
HC882964.1
HC882965.1
HC882966.1
HC882967.1
HC882968.1
HC882969.1
HC882970.1
HC882971.1
HC882972.1
HC882973.1
HC882974.1
HC882975.1
HC882976.1
HC882977.1
HC882978.1
HC882979.1
HC882980.1
HC882981.1
HC882982.1
HC882983.1
HC882984.1
HC882985.1
HC882986.1
HC882987.1
HC882988.1
HC882989.1
HC882990.1
HC882991.1
HC882992.1
HC882993.1
HC882994.1
HC882995.1
HC882996.1
HC882997.1
HC882998.1
HC882999.1
HC883000.1
HC883001.1
HC883002.1
HC883003.1
HC883004.1
HC883005.1
HC883006.1
HC883007.1
HC883008.1
HC883009.1
HC883010.1
HC883011.1
HC883012.1
HC883013.1
HC883014.1
HC883015.1
HC883016.1
HC883017.1
HC883018.1
HC883019.1
HC883020.1
HC883021.1
HC883022.1
HC883023.1
HC883024.1
HC883025.1
HC883026.1
HC883027.1
HC883028.1
HC883029.1
HC883030.1
HC883031.1
HC883032.1
HC883033.1
HC883034.1
HC883035.1
HC883036.1
HC883037.1
HC883038.1
HC883039.1
HC883040.1
HC883041.1
HC883042.1
HC883043.1
HC883044.1
HC883045.1
HC883046.1
HC883047.1
HC883048.1
HC883049.1
HC883050.1
HC883051.1
HC883052.1
HC883053.1
HC883054.1
HC883055.1
HC883056.1
HC883057.1
HC883058.1
HC883059.1
HC883060.1
HC883061.1
HC883062.1
HC883063.1
HC883064.1
HC883065.1
HC883066.1
HC883067.1
HC883068.1
HC883069.1
HC883070.1
HC883071.1
HC883072.1
HC883073.1
HC883074.1
HC883075.1
HC883076.1
HC883077.1
HC883078.1
HC883079.1
HC883080.1
HC883081.1
HC883082.1
HC883083.1
HC883084.1
HC883085.1
HC883086.1
HC883087.1
HC883088.1
HC883089.1
HC883090.1
HC883091.1
HC883092.1
HC883093.1
HC883094.1
HC883095.1
HC883096.1
HC883097.1
HC883098.1
HC883099.1
HC883100.1
HC883101.1
HC883102.1
HC883103.1
HC883104.1
HC883105.1
HC883106.1
HC883107.1
HC883108.1
HC883109.1
HC883110.1
HC883111.1
HC883112.1
HC883113.1
HC883114.1
HC883115.1
HC883116.1
HC883117.1
HC883118.1
HC883119.1
HC883120.1
HC883121.1
HC883122.1
HC883123.1
HC883124.1
HC883125.1
HC883126.1
HC883127.1
HC883128.1
HC883129.1
HC883130.1
HC883131.1
HC883132.1
HC883133.1
HC883134.1
HC883135.1
HC883136.1
HC883137.1
HC883138.1
HC883139.1
HC883140.1
HC883141.1
HC883142.1
HC883143.1
HC883144.1
HC883145.1
HC883146.1
HC883147.1
HC883148.1
HC883149.1
HC883150.1
HC883151.1
HC883152.1
HC883153.1
HC883154.1
HC883155.1
HC883156.1
HC883157.1
HC883158.1
HC883159.1
HC883160.1
HC883161.1
HC883162.1
HC883163.1
HC883164.1
HC883165.1
HC883166.1
HC883167.1
HC883168.1
HC883169.1
HC883170.1
HC883171.1
HC883172.1
HC883173.1
HC883174.1
HC883175.1
HC883176.1
HC883177.1
HC883178.1
HC883179.1
HC883180.1
HC883181.1
HC883182.1
HC883183.1
HC883184.1
HC883185.1
HC883186.1
HC883187.1
HC883188.1
HC883189.1
HC883190.1
HC883191.1
HC883192.1
HC883193.1
HC883194.1
HC883195.1
HC883196.1
HC883197.1
HC883198.1
HC883199.1
HC883200.1
HC883201.1
HC883202.1
HC883203.1
HC883204.1
HC883205.1
HC883206.1
HC883207.1
HC883208.1
HC883209.1
HC883210.1
HC883211.1
HC883212.1
HC883213.1
HC883214.1
HC883215.1
HC883216.1
HC883217.1
HC883218.1
HC883219.1
HC883220.1
HC883221.1
HC883222.1
HC883223.1
HC883224.1
HC883225.1
HC883226.1
HC883227.1
HC883228.1
HC883229.1
HC883230.1
HC883231.1
HC883232.1
HC883233.1
HC883234.1
HC883235.1
HC883236.1
HC883237.1
HC883238.1
HC883239.1
HC883240.1
HC883241.1
HC883242.1
HC883243.1
HC883244.1
HC883245.1
HC883246.1
HC883247.1
HC883248.1
HC883249.1
HC883250.1
HC883251.1
HC883252.1
HC883253.1
HC883254.1
HC883255.1
HC883256.1
HC883257.1
HC883258.1
HC883259.1
HC883260.1
HC883261.1
HC883262.1
HC883263.1
HC883264.1
HC883265.1
HC883266.1
HC883267.1
HC883268.1
HC883269.1
HC883270.1
HC883271.1
HC883272.1
HC883273.1
HC883274.1
HC883275.1
HC883276.1
HC883277.1
HC883278.1
HC883279.1
HC883280.1
HC883281.1
HC883282.1
HC883283.1
HC883284.1
HC883285.1
HC883286.1
HC883287.1
HC883288.1
HC883289.1
HC883290.1
HC883291.1
HC883292.1
HC883293.1
HC883294.1
HC883295.1
HC883296.1
HC883297.1
HC883298.1
HC883299.1
HC883300.1
HC883301.1
HC883302.1
HC883303.1
HC883304.1
HC883305.1
HC883306.1
HC883307.1
HC883308.1
HC883309.1
HC883310.1
HC883311.1
HC883312.1
HC883313.1
HC883314.1
HC886502.1
HC886503.1
HC886504.1
HC886505.1
HC886506.1
HC886507.1
HC886508.1
HC886509.1
HC886510.1
HC886511.1
HC886512.1
HC886513.1
HC886514.1
HC886515.1
HC886516.1
HC886517.1
HC886518.1
HC886519.1
HC886520.1
HC886521.1
HC886522.1
HC886523.1
HC886524.1
HC886525.1
HC886526.1
HC886527.1
HC886528.1
HC886529.1
HC886530.1
HC886531.1
HC886789.1
HC886790.1
HC886791.1
HC886792.1
HC886793.1
HC886794.1
HC886795.1
HC886796.1
HC886797.1
HC886798.1
HC886799.1
HC886800.1
HC888871.1
HC888872.1
HC888991.1
HC888992.1
HC888993.1
HC888994.1
HC888995.1
HC888996.1
HC888997.1
HC888998.1
HC888999.1
HC889000.1
HC889001.1
HC889002.1
HC889003.1
HC889004.1
HC889005.1
HC889006.1
HC889007.1
HC889008.1
HC889009.1
HC889010.1
HC889011.1
HC889012.1
HC889013.1
HC889014.1
HC889015.1
HC889016.1
HC889017.1
HC889018.1
HC889019.1
HC889020.1
HC889021.1
HC889022.1
HC889023.1
HC889024.1
HC889025.1
HC889026.1
HC889027.1
HC889028.1
HC889029.1
HC889030.1
HC889031.1
HC889032.1
HC889033.1
HC889034.1
HC889035.1
HC889124.1
FJ436793.1
FJ436794.1
FJ436795.1
FJ436796.1
FJ436797.1
FJ436802.1
FJ436803.1
FJ436804.1
FJ436805.1
FJ436806.1
GQ485448.1
GQ485449.1
GQ485450.1
GQ485451.1
GQ485452.1
GQ485453.1
GQ485454.1
GQ485455.1
GQ485456.1
GQ485457.1
GQ485458.1
GQ485459.1
GQ485460.1
GQ485461.1
GQ485462.1
GQ485463.1
GQ485464.1
GQ485465.1
GQ485466.1
GQ485467.1
GQ485468.1
GQ485469.1
GQ485470.1
GQ485471.1
GQ485472.1
GQ485473.1
GQ485474.1
GQ485475.1
GQ485476.1
GQ485477.1
GQ485478.1
GQ485479.1
GQ485480.1
GQ485481.1
GQ485482.1
GQ485483.1
GQ485484.1
GQ485485.1
GQ485486.1
GQ485487.1
GQ485488.1
GQ485489.1
GQ485490.1
GQ485491.1
GQ485492.1
GQ485493.1
GQ485494.1
GQ485495.1
GQ485496.1
GQ485497.1
GQ485498.1
GQ485499.1
GQ485500.1
GQ485501.1
GQ485502.1
GQ485503.1
GQ485504.1
GQ485505.1
GQ485506.1
GQ485507.1
GQ485508.1
GQ485509.1
GQ485510.1
GQ485511.1
GQ485512.1
GQ485513.1
GQ485514.1
GQ485515.1
GQ485516.1
GU440571.1
GU440572.1
GU440573.1
GU440574.1
GU440575.1
GU812894.1
GU812895.1
GU812897.1
GU812898.1
GU906272.1
GU906273.1
GU932981.1
GU932982.1
GU932983.1
GU932984.1
GU932985.1
GU932986.1
GU932987.1
GU932988.1
GU932989.1
GU932990.1
GU932991.1
GU932992.1
GU932993.1
GU932994.1
GU932995.1
GU932996.1
GU932997.1
GU932998.1
GU932999.1
GU933000.1
GU933001.1
GU933002.1
GU933003.1
GU933004.1
GU933005.1
GU933006.1
GU933007.1
GU933008.1
GU933009.1
GU933010.1
GU933011.1
GU933012.1
GU933013.1
GU933014.1
GU933015.1
GU933016.1
GU933017.1
GU933018.1
GU933019.1
GU933020.1
GU933021.1
GU933022.1
GU933023.1
GU933024.1
GU933025.1
GU933026.1
GU979514.1
HM068508.1
HM130545.1
HM130546.1
HM130547.1
HM130548.1
HM130549.1
HM130550.1
HM130551.1
HM130552.1
HM130553.1
HM130554.1
HM130555.1
HM130556.1
HM130699.1
HM165486.1
HM191578.1
HM191579.1
HM191580.1
HM191581.1
HM191582.1
HM191583.1
HM191584.1
HM191585.1
HM191586.1
HM191587.1
HM191588.1
HM191589.1
HM191590.1
HM191591.1
HM191592.1
HM191593.1
HM191594.1
HM191595.1
HM191596.1
HM191597.1
HM191598.1
HM191599.1
HM191600.1
HM191601.1
HM191602.1
HM191603.1
HM191604.1
HM191605.1
HM191606.1
HM191607.1
HM191608.1
HM191609.1
HM191610.1
HM191611.1
HM191612.1
HM191613.1
HM191614.1
HM191615.1
HM191616.1
HM191617.1
HM191618.1
AB506746.1
CY064701.1
CY064704.1
CY064709.1
CY064712.1
CY064717.1
CY064720.1
CY064725.1
CY064728.1
CY064733.1
CY064736.1
CY064741.1
CY064744.1
CY064749.1
CY064752.1
CY064757.1
CY064760.1
CY064765.1
CY064768.1
CY064773.1
CY064776.1
CY064781.1
CY064784.1
CY064795.2
FJ595501.1
FJ595502.1
FJ595503.1
FJ595504.1
FJ595505.1
FJ595506.1
FJ790772.1
FN870435.1
FN870436.1
FN870437.1
FN870438.1
FN870439.1
FN870440.1
FN870441.1
FN870442.1
FN870443.1
FN870444.1
FN870445.1
FN870446.1
FN870447.1
FN870448.1
FN870449.1
FN870450.1
FN870451.1
FN870452.1
FN870453.1
FN870454.1
FN870455.1
FN870456.1
FN870457.1
FN870458.1
FN870459.1
FN870460.1
FN870461.1
FN870462.1
FN870463.1
FN870464.1
FN870465.1
FN870466.1
FN870467.1
FN870468.1
FN870469.1
FN870470.1
FN870471.1
FN870472.1
FN870473.1
FN870474.1
FN870475.1
FN870476.1
FN870477.1
FN870478.1
FN870479.1
FN870480.1
FN870481.1
FN870482.1
FN870483.1
FN870484.1
FN870485.1
FN870486.1
FN870487.1
FN870488.1
FN870489.1
FN870490.1
FN870491.1
FN870492.1
FN870493.1
FN870494.1
FN870495.1
FN870496.1
FN870497.1
FN870498.1
FN870499.1
FN870500.1
FN870501.1
FN870502.1
FN870503.1
FN870504.1
FN870505.1
FN870506.1
FN870507.1
FN870508.1
FN870509.1
FN870510.1
FN870511.1
FN870512.1
FN870513.1
FN870514.1
FN870515.1
FN870516.1
FN870517.1
FN870518.1
FN870519.1
FN870520.1
FN870521.1
FN870522.1
FN870523.1
FN870524.1
FN870525.1
FN870526.1
FN870527.1
FN870528.1
FN870529.1
FN870530.1
FN870531.1
FN870532.1
FN870533.1
FN870534.1
FN870535.1
FN870536.1
FN870537.1
FN870538.1
FN870539.1
FN870540.1
FN870541.1
FN870542.1
FN870543.1
FN870544.1
FN870545.1
FN870546.1
FN870547.1
FN870548.1
FN870549.1
FN870550.1
FN870551.1
FN870552.1
FN870553.1
FN870554.1
FN870555.1
FN870556.1
FN870557.1
FN870558.1
FN870559.1
FN870560.1
FN870561.1
FN870562.1
FN870563.1
FN870564.1
FN870565.1
FN870566.1
FN870567.1
FN870568.1
FN870569.1
FN870570.1
FN870571.1
FN870572.1
FN870573.1
FN870574.1
FN870575.1
FN870576.1
FN870577.1
FN870578.1
FN870579.1
FN870580.1
FN870581.1
FN870582.1
FN870583.1
FN870584.1
FN870585.1
FN870586.1
FN870587.1
FN870588.1
FN870589.1
FN870590.1
FN870591.1
FN870592.1
FN870593.1
FN870594.1
FN870595.1
FN870596.1
FN870597.1
FN870598.1
FN870599.1
FN870600.1
FN870601.1
FN870602.1
FN870603.1
FN870604.1
FN870605.1
FN870606.1
FN870607.1
FN870608.1
FN870609.1
FN870610.1
FN870611.1
FN870612.1
FN870613.1
FN870614.1
FN870615.1
FN870616.1
FN870617.1
FN870618.1
FN870619.1
FN870620.1
FN870621.1
FN870622.1
FN870623.1
FN870625.1
FN870626.1
FN870627.1
FN870628.1
FN870629.1
FN870630.1
FN870631.1
FN870632.1
FN870633.1
FN870634.1
FN870635.1
FN870636.1
FN870637.1
FN870638.1
FN870639.1
FN870640.1
FN870641.1
FN870642.1
FN870643.1
FN870644.1
FN870645.1
FN870646.1
FN870647.1
FN870648.1
FN870649.1
FN870650.1
FN870651.1
FN870652.1
FN870653.1
FN870654.1
FN870655.1
FN870656.1
FN870657.1
FN870658.1
FN870659.1
FN870660.1
FN870661.1
FN870662.1
FN870663.1
FN870664.1
FN870665.1
FN870666.1
FN870667.1
FN870668.1
FN870669.1
FN870670.1
FN870671.1
FN870672.1
FN870673.1
FN870674.1
FN870675.1
FN870676.1
FN870677.1
FN870678.1
FN870679.1
FN870680.1
FN870681.1
FN870682.1
FN870683.1
FN870684.1
FN870685.1
FN870686.1
FN870687.1
GQ847550.1
GQ847551.1
GQ847552.1
GQ847553.1
GQ847554.1
GQ847555.1
GQ847556.1
GQ847557.1
GQ847558.1
GQ847559.1
GQ847560.1
GQ847561.1
GQ847562.1
GQ847563.1
GQ847564.1
GQ847565.1
GQ847566.1
GQ847567.1
GQ847568.1
GQ847569.1
GQ847570.1
GQ847571.1
GQ847572.1
GQ847573.1
GQ847574.1
GQ847575.1
GQ847576.1
GQ847577.1
GQ847578.1
GQ847579.1
GQ847580.1
GQ847581.1
GQ847582.1
GQ847583.1
GQ847584.1
GQ847585.1
GQ847586.1
GQ847587.1
GQ847588.1
GQ847589.1
GQ847590.1
GQ847591.1
GQ847592.1
GQ847593.1
GQ847594.1
GQ847595.1
GQ847596.1
GQ847597.1
GQ847598.1
GQ847599.1
GQ847600.1
GQ847601.1
GQ847602.1
GQ847603.1
GQ847604.1
GQ847605.1
GQ847606.1
GQ847607.1
GQ847608.1
GQ847609.1
GQ847610.1
GQ847611.1
GQ847612.1
GQ847613.1
GQ847614.1
GQ847615.1
GQ847616.1
GQ847617.1
GQ847618.1
GQ847619.1
GQ847620.1
GU328641.1
GU830812.1
GU830813.1
GU830815.1
GU830816.1
GU830824.1
GU830825.1
GU830826.1
GU830827.1
GU830828.1
GU830829.1
GU830830.1
GU830831.1
GU830832.1
GU830833.1
GU830834.1
GU830835.1
GU830836.1
GU830837.1
GU830838.1
GU830840.1
GU830841.1
GU830842.1
GU830843.1
GU989632.1
GU989633.1
HM053696.1
HM053697.1
HM053698.1
HM057190.1
HM063447.1
HM063448.1
HM063449.1
HM063450.1
HM063451.1
HM063452.1
HM063453.1
HM063454.1
HM063455.1
HM063456.1
HM063457.1
HM063458.1
HM063459.1
HM063460.1
HM063461.1
HM063462.1
HM069131.1
HM069132.1
HM069133.1
HM069134.1
HM069135.1
HM069136.1
HM069137.1
HM069138.1
HM069139.1
HM069140.1
HM069141.1
HM113532.1
HM346481.2
HM346489.2
HM346497.2
HM346505.2
HM346513.2
HM346521.2
CY064461.1
CY064464.1
CY064469.1
CY064472.1
CY064477.1
CY064480.1
CY064485.1
CY064488.1
CY064493.1
CY064496.1
CY064501.1
CY064504.1
CY064509.1
CY064512.1
CY064517.1
CY064520.1
CY064525.1
CY064528.1
CY064533.1
CY064536.1
CY064541.1
CY064544.1
CY064549.1
CY064552.1
CY064557.1
CY064560.1
CY064565.1
CY064568.1
CY064573.1
CY064576.1
CY064581.1
CY064584.1
CY064589.1
CY064592.1
CY064597.1
CY064600.1
CY064605.1
CY064608.1
CY064613.1
CY064616.1
CY064621.1
CY064624.1
CY064629.1
CY064632.1
CY064637.1
CY064640.1
CY064645.1
CY064648.1
CY064653.1
CY064656.1
CY064661.1
CY064664.1
CY064669.1
CY064672.1
CY064677.1
CY064680.1
CY064685.1
CY064688.1
CY064693.1
CY064696.1
GU724156.1
GU724157.1
GU826678.1
HM060956.1
HM060957.1
HM060958.1
HM060959.1
HM060960.1
HM060961.1
HM060962.1
HM060963.1
HM060964.1
HM060965.1
HM060966.1
HM060967.1
HM060968.1
HM070950.1
HM070951.1
HM070952.1
HM070953.1
HM070954.1
HM070955.1
HM070956.1
HM070957.1
HM070958.1
HM070959.1
HM070960.1
HM070961.1
HM070962.1
HM070963.1
HM070964.1
HM070965.1
HM070966.1
HM070967.1
HM070968.1
HM070969.1
HM070970.1
HM070971.1
HM070972.1
HM070973.1
HM070974.1
HM070975.1
HM070976.1
HM070977.1
HM070978.1
HM070979.1
HM070980.1
HM070981.1
HM070982.1
HM070983.1
HM070984.1
HM070985.1
HM070986.1
HM070987.1
HM070988.1
HM070989.1
HM070990.1
HM070991.1
HM070992.1
HM152777.1
HM152778.1
HM152779.1
FN397860.1
FN397861.1
FN397862.1
FN397863.1
HM057604.1
HM106333.1
HM355888.1
HM355889.1
HM355890.1
HM355891.1
HM355892.1
HM355893.1
HM355894.1
HM355895.1
HM355896.1
HM355897.1
HM355898.1
HM355899.1
HM355900.1
HM355901.1
HM355902.1
HM355903.1
HM355904.1
HM355905.1
HM355906.1
HM355907.1
HM355908.1
HM355909.1
HM355910.1
HM355911.1
HM355912.1
HM355913.1
HM355914.1
HM355915.1
HM355916.1
HM355917.1
AB564295.1
AB564296.1
AB564297.1
CY054271.1
CY054272.1
CY054273.1
CY054274.1
CY054275.1
CY054276.1
CY054277.1
CY058070.1
CY058071.1
CY058072.1
CY058073.1
CY058074.1
CY058075.1
CY064413.1
CY064414.1
CY064420.1
CY064421.1
HM060764.1
HM060765.1
HM060766.1
HM060767.1
HM060768.1
HM060769.1
HM060770.1
HM060771.1
HM060772.1
FN870054.1
FN870055.1
FN870056.1
FN870057.1
FN870058.1
FN870059.1
FN870060.1
FN870061.1
FN870062.1
FN870063.1
FN870064.1
FN870065.1
FN870066.1
FN870067.1
3LDS_P
3LDS_T
AB538492.1
AB538493.1
AB538494.1
AB538495.1
AB538496.1
AB538497.1
AB538498.1
AB538499.1
AB538500.1
AB538501.1
AB538502.1
AB538503.1
FN400774.1
FN598720.1
FN598721.1
FN598722.1
FN598723.1
FN598724.1
FN598725.1
FN598726.1
FN598727.1
FN598728.1
FN598729.1
FN598730.1
FN598731.1
FN598732.1
FN598733.1
FN598734.1
FN598735.1
FN598736.1
FN598737.1
FN598738.1
FN598739.1
FN598740.1
FN598741.1
FN598742.1
FN598743.1
FN598744.1
FN598745.1
FN598746.1
FN598747.1
FN598748.1
FN598749.1
FN598750.1
FN598751.1
FN598752.1
FN598753.1
FN598754.1
FN598755.1
FN598756.1
FN598757.1
FN598758.1
FN598759.1
FN598760.1
FN598761.1
FN598762.1
FN598763.1
FN598764.1
FN598765.1
FN598766.1
FN598767.1
FN598768.1
FN598769.1
FN598770.1
FN598771.1
FN598772.1
FN598773.1
FN598774.1
FN598775.1
FN598776.1
FN598777.1
FN649243.1
FN649244.1
FN649245.1
FN649246.1
FN649247.1
FN649248.1
FN649249.1
FN649250.1
FN649251.1
FN649252.1
FN649253.1
FN649254.1
FN649255.1
FN649256.1
FN649257.1
FN649258.1
FN649259.1
FN649260.1
FN649261.1
FN649262.1
FN649263.1
FN649264.1
FN649265.1
FN649266.1
FN649267.1
FN649268.1
FN649269.1
FN691777.1
FN691778.1
FN825786.1
FN825787.1
FN825788.1
FN825789.1
FN825790.1
FN825791.1
FN825792.1
FN825793.1
FN825794.1
FN825795.1
FN825796.1
FN825797.1
FN825798.1
FN825799.1
FN825800.1
FN825801.1
FN825802.1
FN825803.1
FN859997.1
FN859998.1
FN859999.1
FN860000.1
FN860001.1
FN860002.1
FN860003.1
FN860004.1
FN860005.1
FN860006.1
FN860007.1
FN860008.1
FN860009.1
FN860010.1
FN860011.1
FN860012.1
FN860013.1
FN860014.1
FN860015.1
FN860016.1
FN860017.1
FN860018.1
FN860019.1
FN860020.1
FN860021.1
FN860022.1
FN860023.1
FN860024.1
FN860025.1
GQ374801.1
GQ374802.1
HM044663.1
HM053609.1
HM053610.1
HM053611.1
HM346544.1
HM346545.1
HM346546.1
HM346547.1
HM346548.1
HM346549.1
HM346550.1
HM346551.1
HM346552.1
HM346553.1
HM346554.1
HM346555.1
HM346556.1
HM346557.1
HM346558.1
HM346559.1
HM346560.1
EF589109.1
EF589110.1
FJ766501.1
FJ888387.1
FJ888388.1
FJ888389.1
FJ888390.1
FJ888391.1
FJ888392.1
GQ141525.1
GQ141526.1
GQ141527.1
GQ141528.1
GQ141529.1
GQ141530.1
GQ141531.1
GQ141532.1
GQ141533.1
GQ141534.1
GQ141535.1
GQ141536.1
GQ141537.1
GQ141538.1
GQ141539.1
GQ180120.1
GQ180121.1
GQ222196.1
GQ222197.1
GQ222198.1
GQ222199.1
GQ443126.1
GQ443127.1
GQ443128.1
GQ443129.1
GQ443130.1
GQ443131.1
GQ443132.1
GQ443133.1
GQ443134.1
GQ443135.1
GQ443136.1
GQ443137.1
GQ443138.1
GQ443139.1
GQ443140.1
GQ443141.1
GQ443142.1
GQ443143.1
GQ443144.1
GQ443145.1
GQ443146.1
GQ443147.1
GQ443148.1
GQ443149.1
GQ443150.1
GQ443151.1
GQ443152.1
GQ443153.1
GQ443154.1
GQ443155.1
GQ443156.1
GQ443157.1
GQ443158.1
GQ443159.1
GQ443160.1
GQ443161.1
GQ443162.1
GQ443163.1
GQ443164.1
GQ443165.1
GQ443166.1
GQ443167.1
GQ443168.1
GQ443169.1
GQ443170.1
GQ443171.1
GQ443172.1
GQ443173.1
GQ443174.1
GQ443175.1
GQ443176.1
GQ443177.1
GQ443178.1
GQ443179.1
GQ443180.1
GQ443181.1
GQ443182.1
GQ443183.1
GQ443184.1
GQ443185.1
GQ443186.1
GQ443187.1
GQ443188.1
GQ443189.1
GQ443190.1
GQ443191.1
GQ443192.1
GQ443193.1
GQ443194.1
GQ443195.1
GQ443196.1
GQ443197.1
GQ443198.1
GQ443199.1
GQ443200.1
GQ443201.1
GQ443202.1
GQ443203.1
GQ443204.1
GQ443205.1
GQ443206.1
GQ443207.1
GQ443208.1
GQ443209.1
GQ443210.1
GQ443211.1
GQ443212.1
GQ443213.1
GQ443214.1
GQ443215.1
GQ443216.1
GQ443217.1
GQ443218.1
GQ443219.1
GQ443220.1
GQ443221.1
GQ443222.1
GQ443223.1
GQ443224.1
GQ443225.1
GQ443226.1
GQ443227.1
GQ443228.1
GQ443229.1
GQ443230.1
GQ443231.1
GQ443232.1
GQ443233.1
GQ443234.1
GQ443235.1
GQ443236.1
GQ443237.1
GQ443238.1
GQ443239.1
GQ443240.1
GQ443241.1
GQ443242.1
GQ443243.1
GQ443244.1
GQ443245.1
GQ443246.1
GQ443247.1
GQ443248.1
GQ443249.1
GQ443250.1
GQ443251.1
GQ443252.1
GQ443253.1
GQ443254.1
GQ443255.1
GQ443256.1
GU137350.1
GU566738.1
GU566739.1
GU566740.1
GU580891.1
GU595167.1
GU595168.1
GU903461.1
GU903462.1
GU903463.1
GU903464.1
GU903465.1
GU903466.1
GU903467.1
GU903468.1
GU903469.1
GU903470.1
GU903471.1
GU903472.1
GU903473.1
GU903474.1
GU903475.1
GU903476.1
GU903477.1
GU903478.1
GU903479.1
GU903480.1
HM009329.1
HM009330.1
HM009331.1
HM009332.1
HM009333.1
HM009334.1
HM009335.1
HM044303.1
HM044304.1
HM044305.1
HM044306.1
HM066937.1
HM068013.1
HM068014.1
HM068015.1
HM189315.1
HM189316.1
HM189323.1
HM189324.1
HM189355.1
HM189356.1
FJ998187.1
FJ998188.1
FJ998189.1
FJ998190.1
FJ998191.1
FJ998192.1
FJ998193.1
FJ998194.1
FJ998195.1
FJ998196.1
FJ998197.1
FJ998198.1
FJ998199.1
FJ998200.1
FJ998201.1
FJ998276.1
FJ998277.1
FJ998278.1
FJ998279.1
FJ998280.1
FW304498.1
FW304499.1
FW305370.1
FW307209.1
FW307211.1
FW307553.1
FW307554.1
FW307555.1
FW307556.1
FW307557.1
FW307558.1
FW307559.1
FW307560.1
FW307561.1
FW307562.1
FW307563.1
FW307564.1
FW307565.1
FW307566.1
FW307567.1
FW307568.1
FW307569.1
FW307570.1
FW307571.1
FW307572.1
FW307573.1
FW307574.1
FW307575.1
FW307576.1
FW307577.1
FW307578.1
FW307579.1
FW307580.1
FW307581.1
FW307582.1
FW307583.1
FW307584.1
FW307585.1
FW307586.1
FW307587.1
FW307588.1
FW307589.1
FW307590.1
FW307591.1
FW307592.1
FW307593.1
FW307594.1
FW307595.1
FW307596.1
FW307597.1
FW307598.1
FW307599.1
FW307600.1
FW307601.1
FW307602.1
FW307603.1
FW307604.1
FW307605.1
FW307606.1
FW307609.1
FW307610.1
FW307611.1
FW307612.1
FW307613.1
FW307614.1
FW307615.1
FW307616.1
FW307617.1
FW307618.1
FW307619.1
FW307620.1
FW307621.1
FW307622.1
FW307623.1
FW307624.1
FW307625.1
FW307626.1
FW307627.1
FW307628.1
FW307629.1
FW307630.1
FW307631.1
FW307632.1
FW307633.1
FW307634.1
FW307635.1
FW307636.1
FW307637.1
FW307638.1
FW307639.1
FW307640.1
FW307641.1
FW307642.1
FW308841.1
FW308842.1
FW310070.1
FW310073.1
FW310076.1
FW310079.1
FW310080.1
FW310081.1
FW311965.1
FW311966.1
FW311967.1
FW311968.1
FW311969.1
FW311970.1
FW311971.1
FW311972.1
FW311973.1
FW311974.1
FW311975.1
FW311976.1
FW311977.1
FW311978.1
FW312449.1
FW313938.1
FW313939.1
FW313940.1
FW313941.1
FW313942.1
FW313943.1
FW313944.1
FW313945.1
FW313946.1
FW313947.1
FW313948.1
FW313949.1
FW313950.1
FW313951.1
FW313952.1
FW313953.1
FW313954.1
FW313955.1
FW313956.1
FW313957.1
FW313958.1
FW313959.1
FW314452.1
FW314453.1
FW332442.1
GQ184129.1
GQ184130.1
GQ184131.1
GQ184132.1
GQ184133.1
GQ184134.1
GQ184135.1
GQ184136.1
GQ184137.1
GQ184138.1
GQ184139.1
GQ184140.1
GQ225777.1
GQ225778.1
GQ225779.1
GQ225780.1
GQ225781.1
GQ225782.1
GQ225795.1
GQ225796.1
GQ225797.1
GQ225798.1
GQ225799.1
GQ225800.1
GQ225801.1
GQ225802.1
GQ225803.1
GQ225804.1
GQ225805.1
GQ225806.1
GQ225813.1
GQ225814.1
GQ225815.1
GQ225816.1
GQ225817.1
GQ225818.1
GQ225837.1
GQ225838.1
GQ225839.1
GQ225840.1
GQ225841.1
GQ225842.1
GQ231554.1
GQ231555.1
GQ231556.1
GQ231557.1
GQ231558.1
GQ231559.1
GQ231560.1
GQ231561.1
GQ231562.1
GQ231563.1
GQ231564.1
GQ231565.1
GQ231566.1
GQ231567.1
GQ231568.1
GQ231569.1
GQ231570.1
GQ231571.1
GQ231572.1
GQ231573.1
GQ231574.1
GQ231575.1
GQ231576.1
GQ231577.1
GQ231578.1
GQ231579.1
GQ231580.1
GQ231581.1
GQ231582.1
GQ231583.1
GQ231584.1
GQ231585.1
GQ231586.1
GQ231587.1
GQ231588.1
GQ231589.1
GQ231590.1
GQ231591.1
GQ231592.1
GQ231593.1
GQ465372.1
GQ465373.1
GQ468295.1
GU322359.1
GU322360.1
GU568695.1
GU568696.1
GU568697.1
GU568698.1
HM041973.1
HM041974.1
HM041975.1
HM041976.1
HM041977.1
HM041978.1
HM041979.1
HM041980.1
HM041981.1
HM041982.1
HM041983.1
HM041984.1
HM041985.1
HM041986.1
HM041987.1
HM041988.1
HM041989.1
HM041990.1
HM041991.1
HM041992.1
HM041993.1
HM041994.1
HM041995.1
HM041996.1
HM041997.1
HM041998.1
HM041999.1
HM042000.1
HM042001.1
HM042002.1
HM042003.1
HM042004.1
HM042005.1
HM042006.1
HM042007.1
HM042008.1
HM042009.1
HM042010.1
HM042011.1
HM042012.1
HM042013.1
HM042014.1
HM042015.1
HM042016.1
HM042017.1
HM042018.1
HM042019.1
HM042020.1
HM042021.1
HM042022.1
HM042023.1
HM042024.1
HM042025.1
HM042026.1
HM042027.1
HM042028.1
HM042029.1
HM042030.1
HM042031.1
HM042032.1
HM042033.1
HM042034.1
HM042035.1
HM042036.1
HM042037.1
HM042275.1
HM042276.1
HM042277.1
HM042278.1
HM042727.1
HM042728.1
HM042729.1
HM042730.1
HM042731.1
HM042732.1
HM042733.1
HM042734.1
HM042735.1
HM042736.1
HM042737.1
HM042738.1
HM042739.1
HM042740.1
HM042741.1
HM054516.1
HM054517.1
HM054518.1
HM054519.1
HM054520.1
HM055579.1
HM055580.1
HM055581.1
HM061644.1
HM061645.1
HM061646.1
HM061647.1
HM067829.1
HM210853.1
HM210856.1
HM210861.1
HM210864.1
HM215152.1
HM215155.1
HM215160.1
HM215163.1
HM215168.1
HM215171.1
HM223587.1
HM223590.1
HM223595.1
HM223598.1
GQ330909.1
GQ330910.1
GQ330911.1
HM046256.1
HM046257.1
HM046258.1
HM046259.1
HM046260.1
HM046261.1
HM046262.1
HM046263.1
HM046264.1
HM046265.1
HM046266.1
HM046272.1
HM046277.1
HM047091.1
HM047092.1
HM047093.1
HM047094.1
HM047095.1
HM047096.1
HM047097.1
HM047098.1
HM047099.1
HM047100.1
HM047101.1
HM047102.1
HM047103.1
HM047104.1
HM047105.1
HM047106.1
HM138689.1
GU582083.1
GU582084.1
GU582085.1
GU582086.1
GU582087.1
GU582088.1
GU582089.1
GU582090.1
GU582091.1
GU582092.1
GU582093.1
GU582094.1
GU582095.1
GU582096.1
GU582097.1
GU582098.1
GU582099.1
GU582100.1
GU582101.1
GU582102.1
GU582103.1
GU582104.1
GU582105.1
GU582106.1
GU582107.1
GU582108.1
GU582109.1
GU582110.1
GU582111.1
GU582112.1
GU582113.1
GU582114.1
GU582117.1
GU582118.1
GU582119.1
GU582120.1
GU582121.1
GU582122.1
GU582123.1
GU582124.1
GU582125.1
GU583628.1
GU583629.1
GU583630.1
GU583631.1
GU583632.1
GU583633.1
GU583634.1
GU583635.1
GU583636.1
GU583637.1
GU583638.1
GU583639.1
GU583640.1
GU583641.1
GU583642.1
GU583643.1
GU583644.1
GU583645.1
GU583646.1
GU583647.1
GU724820.1
GU724828.1
GU724833.1
GU724843.1
HM048843.1
HM048844.1
HM048845.1
HM048853.1
HM048864.1
HM055494.1
HM055495.1
HM055496.1
HM055497.1
HM055498.1
HM055499.1
HM055500.1
HM055501.1
HM055502.1
HM055503.1
HM055504.1
HM055505.1
HM055506.1
HM055507.1
HM055508.1
HM055509.1
CY063758.1
CY063784.1
CY063792.1
CY063834.1
CY063844.1
CY063852.1
GQ888669.1
GQ888670.1
GQ888671.1
GQ888672.1
GQ888673.1
GQ888674.1
GQ888675.1
GU068981.1
CY063706.1
CY063709.1
CY063712.1
CY063715.1
CY063718.1
CY063721.1
CY063724.1
CY063727.1
CY063730.1
CY063733.1
CY063736.1
CY063739.1
CY063742.1
CY063744.2
CY063747.2
CY063864.1
CY063869.2
CY063877.2
CY063885.1
CY063893.2
CY063909.2
CY063917.1
CY063925.2
CY063930.2
CY063933.2
CY063941.2
CY063949.2
CY063957.2
CY063965.2
CY063973.2
CY063981.2
CY063997.2
CY064005.2
CY064010.2
CY064013.2
CY064018.2
CY064021.2
CY064037.2
CY064042.2
CY064045.2
CY064053.2
CY064061.1
CY064069.2
CY064077.2
CY064085.2
CY064093.2
CY064098.2
CY064101.2
CY064109.2
CY064114.2
CY064117.1
CY064125.2
CY064133.2
CY064141.2
CY064149.2
CY064154.2
CY064165.2
CY064173.2
CY064178.2
CY064181.2
CY064189.2
CY064197.1
CY064205.2
CY064210.2
CY064213.2
CY064221.2
CY064229.2
CY064237.2
CY064245.1
CY064251.1
CY064254.1
CY064257.1
CY064260.1
CY064263.1
CY064266.1
CY064269.1
CY064272.1
CY064275.1
CY064278.1
CY064281.1
CY064284.1
CY064287.1
CY064290.1
CY064293.1
CY064296.1
CY064299.1
CY064302.1
CY064305.1
CY064308.1
CY064311.1
CY064314.1
CY064317.1
CY064320.1
CY064323.1
CY064326.1
CY064329.1
CY064332.1
CY064335.1
CY064338.1
CY064341.1
CY064344.1
CY064347.1
CY064350.1
CY064353.1
CY064356.1
CY064359.1
CY064362.1
CY064365.1
CY064368.1
CY064371.1
CY064374.1
CY064377.1
CY064380.1
CY064383.1
CY064386.1
CY064389.1
HC768663.1
HC768665.1
HC768667.1
HC768668.1
HC768669.1
HC768853.1
HC768855.1
HC769223.1
3MGV_E
3MGV_F
3MGV_G
3MGV_H
3MGV_I
3MGV_K
3MGV_L
3MGV_M
FJ410798.1
FJ410799.1
FJ429238.1
FJ429239.1
FJ429240.1
FJ429241.1
FJ429242.1
FJ429243.1
FJ429244.1
FJ429245.1
FJ429246.1
FJ429247.1
FJ429248.1
FJ429249.1
FJ429250.1
FJ429251.1
FJ429252.1
FJ429253.1
FJ429254.1
FJ429255.1
FJ429256.1
GQ443748.1
GQ443749.1
GQ443750.1
GQ443751.1
GQ443752.1
GQ443753.1
GQ443754.1
GQ443755.1
GQ443756.1
GQ443757.1
GU248420.1
GU248421.1
GU248422.1
GU248423.1
GU248424.1
GU248425.1
GU248426.1
GU248427.1
GU248428.1
GU248429.1
GU248430.1
GU248431.1
GU248432.1
GU248433.1
GU248434.1
GU248435.1
GU248436.1
GU248437.1
GU248438.1
GU248439.1
GU248440.1
GU248441.1
GU248442.1
GU248443.1
GU248444.1
GU248445.1
GU248446.1
GU248447.1
GU248448.1
GU248449.1
GU248450.1
GU248451.1
GU248452.1
GU248453.1
GU248454.1
GU248455.1
GU248456.1
GU248457.1
GU248458.1
GU248459.1
GU248460.1
GU248461.1
GU248462.1
GU248463.1
GU248464.1
GU248465.1
GU248466.1
GU248467.1
GU248468.1
GU248469.1
GU248470.1
GU248471.1
GU248472.1
GU248473.1
GU248474.1
GU248475.1
GU248476.1
GU248477.1
GU248478.1
GU248479.1
GU248480.1
GU248481.1
GU248482.1
GU248483.1
GU248484.1
GU248485.1
GU248486.1
GU248487.1
GU248488.1
GU248489.1
GU248490.1
GU248491.1
GU248492.1
GU248493.1
GU248494.1
GU248495.1
GU248496.1
GU248497.1
GU248498.1
GU248499.1
GU248500.1
GU248501.1
GU248502.1
GU248503.1
GU248504.1
GU248505.1
GU248506.1
GU248507.1
GU248508.1
GU248509.1
GU248510.1
GU248511.1
GU248512.1
GU248513.1
GU248514.1
GU248515.1
GU248516.1
GU248517.1
GU248518.1
GU248519.1
GU248520.1
GU248521.1
GU248522.1
GU248523.1
GU248524.1
GU248525.1
GU248526.1
HM008177.1
HM008178.1
HM008179.1
HM008180.1
HM008181.1
HM008182.1
HM008183.1
HM008184.1
HM008185.1
HM008186.1
HM008187.1
HM008188.1
HM008189.1
HM008190.1
HM008191.1
HM008192.1
HM008193.1
HM008194.1
HM008195.1
HM008196.1
HM008197.1
HM008198.1
HM008199.1
HM008200.1
HM008201.1
HM008202.1
HM008203.1
HM008204.1
HM008205.1
HM008206.1
HM008207.1
HM008208.1
HM008209.1
HM008210.1
HM008211.1
HM008212.1
HM008213.1
HM041210.1
HM041211.1
HM041212.1
HM041213.1
HM041214.1
HM041215.1
HM041216.1
HM041217.1
HM041218.1
HM041219.1
HM185275.1
HM185276.1
HM185277.1
HM185278.1
AB561003.1
HM046483.1
HM046484.1
HM049906.1
HM049907.1
HM049910.1
HM051417.1
HM051418.1
HM051419.1
HM051420.1
HM051421.1
HM051422.1
HM051423.1
HM051424.1
HM051425.1
HM051426.1
HM051427.1
HM051428.1
HM051429.1
HM051430.1
HM051431.1
HM051432.1
HM051433.1
HM051434.1
HM051435.1
HM051436.1
HM051437.1
HM051438.1
HM051439.1
HM051440.1
HM051441.1
HM051442.1
HM051443.1
HM051444.1
HM051445.1
HM051446.1
HM051447.1
HM051448.1
HM051449.1
HM051450.1
HM051451.1
HM051452.1
HM051453.1
HM051454.1
HM051455.1
HM051456.1
HM051457.1
HM051458.1
HM051459.1
HM051460.1
HM051461.1
HM051462.1
HM051463.1
HM051464.1
HM051465.1
HM051466.1
HM051467.1
HM051468.1
HM051469.1
HM051470.1
HM051471.1
HM051472.1
HM051473.1
HM051474.1
HM051475.1
HM051476.1
HM051477.1
HM051478.1
HM051479.1
HM051480.1
HM051481.1
HM051482.1
HM051483.1
HM051484.1
HM051485.1
HM051486.1
HM051487.1
HM051488.1
HM051489.1
HM051490.1
HM051491.1
HM071990.1
HM071991.1
HM071992.1
HM071993.1
HM071994.1
HM071995.1
HM071996.1
HM071997.1
HM071998.1
HM071999.1
CY063665.1
HM042742.1
HM042743.1
HM042744.1
HM042745.1
HM042746.1
HM042747.1
HM042748.1
HM042749.1
HM042750.1
HM042751.1
HM042752.1
HM042753.1
HM042754.1
HM042755.1
HM043810.1
HM043811.1
HM043812.1
HM043813.1
HM043814.1
HM043815.1
HM043816.1
HM043817.1
HM043818.1
HM043819.1
HM043820.1
GQ410194.1
GQ410195.1
GQ410196.1
GQ410197.1
GQ410198.1
GQ410199.1
GQ410200.1
GQ410201.1
GQ410202.1
GQ410203.1
GQ410204.1
GQ410205.1
GQ410206.1
GQ410207.1
GQ410208.1
GQ410209.1
HM038010.1
HM038011.1
HM038012.1
HM038013.1
HM038014.1
HM038015.1
GQ288717.1
GQ288718.1
GQ288719.1
GQ288720.1
GQ288721.1
GQ288722.1
GQ288723.1
GQ288724.1
GQ288725.1
GQ288726.1
GQ288727.1
GQ288728.1
GQ288729.1
GQ288730.1
GQ288731.1
GQ288732.1
GQ288733.1
GQ288734.1
GQ288735.1
GQ288736.1
GQ288737.1
GQ288738.1
GQ288739.1
GQ288740.1
GQ288741.1
GQ288742.1
GQ288743.1
GQ288744.1
GQ288745.1
GQ288746.1
GQ288747.1
GQ288748.1
GQ288749.1
GQ288750.1
GQ288751.1
GQ288752.1
GQ288753.1
GQ288754.1
GQ288755.1
GQ288756.1
GQ288757.1
GQ288758.1
GQ288759.1
GQ288760.1
GQ288761.1
GQ288762.1
GQ288763.1
GQ288764.1
GQ288765.1
GQ288766.1
GQ288767.1
GQ288768.1
GQ288769.1
GQ288770.1
GQ288771.1
GQ288772.1
GQ288773.1
GQ288774.1
GQ288775.1
GQ288776.1
GQ288777.1
GQ288778.1
GQ288779.1
GQ288780.1
GQ288781.1
GQ288782.1
GQ288783.1
GQ288784.1
GQ288785.1
GQ288786.1
GQ288787.1
GQ288788.1
GQ428156.1
GQ428157.1
GQ428158.1
GQ428159.1
GQ428160.1
GQ428161.1
GQ428162.1
GQ428163.1
GQ428164.1
GQ428165.1
GQ428166.1
GQ428167.1
GQ428168.1
GQ428169.1
GQ428170.1
GQ428171.1
GQ428172.1
GQ428173.1
GQ428174.1
GQ428175.1
GQ428176.1
GQ428177.1
GQ428178.1
GQ428179.1
GQ428180.1
GQ428181.1
GQ428182.1
GQ428183.1
GQ428184.1
GQ428185.1
GQ428186.1
GQ428187.1
GQ428188.1
GQ428189.1
GQ428190.1
GQ844707.1
GQ844708.1
GQ844709.1
GQ844710.1
GQ844711.1
GQ844712.1
GQ844713.1
GQ844714.1
GQ844715.1
GQ844716.1
GQ844717.1
GQ844718.1
GQ844719.1
GQ844720.1
GQ844721.1
GQ844722.1
GQ844723.1
GQ844724.1
GQ844725.1
GQ844726.1
GQ844727.1
GQ844728.1
GQ844729.1
GQ844730.1
GQ844731.1
GQ844732.1
GQ844733.1
GQ844734.1
GQ844735.1
GQ844736.1
GQ844737.1
GQ844738.1
GQ844739.1
GQ844740.1
GQ844741.1
GQ844742.1
GQ844743.1
GQ844744.1
GQ844745.1
GQ844746.1
GQ844747.1
GQ844748.1
GQ844749.1
GQ844750.1
GQ844751.1
GQ844752.1
GQ844753.1
GQ844754.1
GQ844755.1
GQ844756.1
GQ844757.1
GQ844758.1
GQ844759.1
GQ844760.1
GQ844761.1
GU385880.1
GU385881.1
GU385882.1
GU385883.1
GU385884.1
GU385885.1
GU385886.1
GU385887.1
GU385888.1
GU385889.1
GU385890.1
HM035540.1
HM053556.1
HM053557.1
HM053558.1
HM053559.1
HM053560.1
HM053561.1
HM053562.1
HM053563.1
HM053564.1
HM053565.1
HM053566.1
AB557750.1
GQ150745.1
GQ150746.1
GQ150747.1
GQ150748.1
GQ150749.1
GQ150750.1
GQ204117.1
GQ204118.1
GQ204119.1
GQ204120.1
HC742788.1
HC742789.1
HC742793.1
HC742795.1
HC742796.1
HC742799.1
HC742800.1
HC742810.1
HC742822.1
HC742823.1
HC742825.1
HC742866.1
HM241699.1
HM241700.1
HM241706.1
HM241707.1
HM241713.1
HM241714.1
HM241720.1
HM241721.1
HM241727.1
HM241728.1
AB513443.1
3LZJ_P
3LZJ_T
AB534561.1
AB534562.1
AB534563.1
AB534564.1
AB534565.1
AB534566.1
AB534567.1
AB534568.1
AB534569.1
AB534570.1
AB534571.1
AB534572.1
AB534573.1
AB534574.1
AB534575.1
AB534576.1
AB534577.1
AB534578.1
AB534579.1
AB534580.1
AB534581.1
AB534582.1
AB534583.1
AB534584.1
AB534585.1
AB555587.1
AB555588.1
AB555589.1
AB555590.1
AB555591.1
AB555592.1
AB555593.1
AB555594.1
FN825676.1
FN826907.1
FN826908.1
FN827057.1
FN827058.1
FN827059.1
FN827060.1
FN827061.1
FN827062.1
FN827063.1
FN827064.1
FN827065.1
FN827066.1
FN827067.1
FN827068.1
FN827069.1
FN827070.1
FN827071.1
FN827072.1
FN827073.1
FN827074.1
FN827075.1
FN827076.1
FN827077.1
FN827078.1
FN827079.1
FN827080.1
FN827081.1
FN827082.1
FN827083.1
FN827084.1
FN827085.1
FN827086.1
HM036118.1
AB498019.1
AB498020.1
AB498021.1
AB498022.1
AB498023.1
AB498024.1
AB498025.1
AB498026.1
AB498027.1
AB498028.1
AB498029.1
AB498030.1
AB498031.1
AB498032.1
AB498033.1
AB498034.1
AB498035.1
AB498036.1
AB498037.1
AB498038.1
CY063454.1
CY063455.1
CY063456.1
CY063457.1
CY063458.1
CY063459.1
CY063460.1
CY063461.1
CY063462.1
CY063463.1
CY063464.1
CY063465.1
CY063466.1
CY063467.1
CY063468.1
CY063469.1
CY063487.1
CY063490.1
CY063495.1
CY063498.1
CY063503.1
CY063506.1
CY063511.1
CY063514.1
CY063519.1
CY063522.1
CY063527.1
CY063530.1
CY063535.1
CY063538.1
CY063543.1
CY063546.1
CY063551.1
CY063554.1
CY063559.1
CY063562.1
CY063567.1
CY063570.1
CY063575.1
CY063578.1
CY063583.1
CY063586.1
CY063591.1
CY063594.1
CY063599.1
CY063602.1
CY063607.1
CY063610.1
CY063615.1
CY063618.1
CY063623.1
CY063626.1
CY063631.1
CY063634.1
CY063639.1
CY063642.1
CY063647.1
CY063650.1
CY063655.1
CY063658.1
GQ294574.1
GQ294575.1
GQ466456.1
GQ466457.1
GQ466458.1
GQ466459.1
GQ466460.1
GQ466461.1
GQ466462.1
GQ466463.1
GQ466464.1
GQ466465.1
GQ466466.1
GQ466467.1
GQ466468.1
GQ466469.1
GQ466470.1
GQ466471.1
GQ466472.1
GQ466473.1
GQ466474.1
GQ466475.1
GQ466476.1
GQ466477.1
GQ466478.1
GQ466479.1
GQ466480.1
GQ466481.1
GQ466482.1
GQ466483.1
GQ466484.1
GQ466485.1
GQ466486.1
GQ466487.1
GQ466488.1
GQ466489.1
GQ466490.1
GU119915.1
GU119916.1
GU119917.1
GU119918.1
GU119919.1
GU119920.1
GU119921.1
GU119922.1
GU119923.1
GU119924.1
GU119925.1
GU119926.1
GU119927.1
GU119928.1
GU119929.1
GU119930.1
GU119931.1
GU119932.1
GU119933.1
GU119934.1
GU119935.1
GU119936.1
GU119937.1
GU119938.1
GU119939.1
GU119940.1
GU119941.1
GU119942.1
GU119943.1
GU119944.1
GU119945.1
GU119946.1
GU119947.1
GU119948.1
GU119949.1
GU119950.1
GU119951.1
GU119952.1
GU980559.1
GU980563.1
HM032125.1
HM032126.1
HM032127.1
HM032128.1
HM032129.1
HM032130.1
HM032131.1
HM032132.1
HM032133.1
HM032134.1
HM032135.1
HM032136.1
HM032137.1
HM032138.1
HM032139.1
HM032140.1
HM032141.1
HM032142.1
HM032143.1
HM032144.1
HM055629.1
HM055630.1
HM055631.1
HM055632.1
HM055633.1
HM055634.1
HM055635.1
HM055636.1
HM055637.1
HM055638.1
HM055639.1
HM055640.1
HM055641.1
HM055642.1
HM055643.1
HM055644.1
HM055645.1
HM055646.1
HM055647.1
HM055648.1
HM055649.1
HM055650.1
HM055651.1
HM055652.1
HM055653.1
HM055654.1
HM055655.1
HM055656.1
HM055657.1
HM055658.1
HM055659.1
HM055660.1
HM055661.1
HM055662.1
HM055663.1
HM055664.1
HM055665.1
HM055666.1
HM055667.1
HM055668.1
HM055669.1
HM055670.1
HM055671.1
HM055672.1
HM055673.1
HM055674.1
HM055675.1
HM055676.1
HM055677.1
HM055678.1
HM055679.1
HM055680.1
HM055681.1
HM055682.1
HM055683.1
HM055684.1
HM055685.1
HM055686.1
HM055687.1
HM055688.1
HM055689.1
HM055690.1
HM055691.1
HM055692.1
HM055693.1
HM055694.1
HM055695.1
HM055696.1
HM055697.1
HM055698.1
HM055699.1
HM055700.1
HM055701.1
HM055702.1
HM055703.1
HM055704.1
HM055705.1
HM055706.1
HM055707.1
HM055708.1
HM055709.1
HM055710.1
HM055711.1
HM055712.1
HM055713.1
HM055714.1
HM055715.1
HM055716.1
HM055717.1
HM055718.1
HM055719.1
HM055720.1
HM055721.1
HM055722.1
HM055723.1
HM055724.1
HM055725.1
HM055726.1
HM055727.1
HM055728.1
HM055729.1
HM055730.1
HM055731.1
HM055732.1
HM055733.1
HM055734.1
HM055735.1
HM055736.1
HM055737.1
HM055738.1
GQ258986.1
GQ267804.1
GQ267805.1
GQ267806.1
GQ267807.1
GQ267808.1
GQ267809.1
GQ267810.1
GQ267811.1
GQ267812.1
GQ284572.1
GQ284573.1
GQ284574.1
GQ284575.1
GQ284576.1
GQ284577.1
GQ284578.1
GQ284579.1
GQ284580.1
GQ284581.1
GQ284582.1
GQ284583.1
GQ284584.1
GQ284585.1
GQ284586.1
GU584106.1
GU938305.1
GU938306.1
GU938307.1
GU938308.1
GU938309.1
GU938310.1
GU938311.1
GU938312.1
GU938313.1
GU938314.1
GU938315.1
GU938316.1
GU938317.1
GU938318.1
GU938319.1
GU938320.1
GU938321.1
GU938322.1
GU938323.1
GU938324.1
GU938325.1
GU938326.1
GU938327.1
GU938328.1
GU938329.1
GU938330.1
GU938331.1
GU938332.1
GU938333.1
GU938334.1
GU938335.1
GU938336.1
GU938337.1
GU938338.1
GU938339.1
GU938340.1
GU938341.1
GU938342.1
GU938343.1
GU938344.1
GU938345.1
GU938346.1
GU938347.1
GU938348.1
GU938349.1
GU938350.1
GU938351.1
GU938352.1
GU938353.1
GU938354.1
GU938355.1
GU938356.1
GU938357.1
GU938358.1
GU938359.1
GU938360.1
GU938361.1
GU938362.1
GU938363.1
GU938364.1
HM015769.1
HM015770.1
HM021797.1
HM026496.1
HM030908.1
HM031188.1
HM031189.1
HM031190.1
HM101172.1
HM230697.1
HM230705.1
FN825885.1
FN825886.1
FN825887.1
FN825888.1
FN825889.1
FN825890.1
FN825891.1
FN825892.1
FN825893.1
FN825894.1
FN825895.1
FN825896.1
FN825897.1
GU018033.1
GU018034.1
GU018035.1
GU018036.1
GU018037.1
GU018038.1
GU018039.1
GU018040.1
GU018041.1
GU018042.1
GU018043.1
GU018044.1
GU018045.1
GU018046.1
GU018047.1
GU018048.1
GU018049.1
GU018050.2
GU126553.1
GU126554.1
GU126555.1
GU126556.1
GU126557.1
GU126558.1
GU126559.1
GU126560.1
GU126561.1
GU126562.1
GU126563.1
GU126564.1
GU126565.1
GU126566.1
GU126567.1
GU126568.1
GU126569.1
GU126570.1
GU126571.1
GU126572.1
GU126573.1
GU126574.1
GU126575.1
GU126576.1
GU126577.1
GU126578.1
GU126579.1
GU126580.1
GU126581.1
GU126582.1
GU126583.1
GU126584.1
GU126585.1
GU126586.1
GU126587.1
GU126588.1
GU126589.1
GU126590.1
GU126591.1
GU126592.1
GU126593.1
GU126594.1
GU126595.1
GU126596.1
GU126597.1
GU126598.1
GU126599.1
GU126600.1
GU126601.1
GU126602.1
GU126603.1
GU126604.1
GU126605.1
GU126606.1
GU126607.1
GU126608.1
GU126609.1
GU126610.1
GU126611.1
GU126612.1
GU126613.1
GU126614.1
GU126615.1
GU126616.1
GU126617.1
GU126618.1
GU126619.1
GU126620.1
GU126621.1
GU126622.1
GU126623.1
GU126624.1
GU126625.1
GU126626.1
GU126627.1
GU126628.1
GU126629.1
GU126630.1
GU126631.1
GU126632.1
GU126633.1
GU126634.1
GU126635.1
GU126636.1
GU126637.1
GU126638.1
GU126639.1
GU126640.1
GU126641.1
GU126642.1
GU126643.1
GU126644.1
GU126645.1
GU126646.1
GU126647.1
GU126648.1
GU126649.1
GU126650.1
GU126651.1
GU126652.1
GU126653.1
GU126654.1
GU126655.1
GU126656.1
GU126657.1
GU126658.1
GU126659.1
GU126660.1
GU126661.1
GU126662.1
GU126663.1
GU126664.1
GU126665.1
GU126666.1
HC732840.1
HC734402.1
HC734413.1
HC734415.1
HC734417.1
HC734419.1
HC734559.1
HC734563.1
HC734564.1
HC734565.1
HC734566.1
HC734579.1
HC734581.1
HC734582.1
HC734583.1
HC734584.1
HC734592.1
HC734593.1
HC734594.1
HC734595.1
HC734596.1
HC734597.1
HC734598.1
HC734599.1
HC734600.1
HC734601.1
HC734602.1
HC734603.1
HC734604.1
HC734605.1
HC734606.1
HC734607.1
HM035545.1
HM164054.1
HM164055.1
HM164056.1
HM164057.1
HM164058.1
HM164059.1
HM189304.1
HM204768.1
HM204771.1
HM204776.1
HM204778.1
AB560876.1
AB560877.1
AB560878.1
AB560879.1
AB560880.1
AB560881.1
GU324779.1
GU324780.1
GU324781.1
GU324782.1
GU324783.1
GU324784.1
GU324785.1
GU324786.1
GU324787.1
GU324788.1
GU324789.1
GU324790.1
GU324791.1
GU324792.1
GU324793.1
GU324794.1
GU324795.1
GU324796.1
GU324797.1
GU324798.1
GU324799.1
GU324800.1
GU324801.1
GU324802.1
GU324803.1
GU324804.1
GU324805.1
GU324834.1
GU324835.1
GU324836.1
GU324837.1
GU324838.1
GU324839.1
GU324840.1
GU324841.1
GU324842.1
GU324843.1
GU324844.1
GU324845.1
GU324846.1
GU324847.1
GU324848.1
GU324849.1
GU324850.1
GU324851.1
GU324852.1
GU324853.1
GU324854.1
GU324855.1
GU324856.1
GU324857.1
GU324858.1
GU324859.1
GU968925.1
GU968926.1
GU968927.1
GU968928.1
GU968929.1
GU968930.1
GU968931.1
GU968932.1
GU968933.1
GU968934.1
GU968935.1
GU968936.1
GU968937.1
GU968938.1
GU968939.1
GU968940.1
GU968941.1
GU968942.1
GU968943.1
GU968944.1
GU968945.1
GU968946.1
GU968947.1
GU984639.1
GU984640.1
HM012850.1
HM012851.1
HM012852.1
HM012853.1
HM012854.1
HM012855.1
HM012856.1
HM012857.1
HM012858.1
HM012859.1
HM012860.1
HM012861.1
HM012862.1
HM012863.1
HM012864.1
HM012865.1
HM012866.1
HM012867.1
HM012868.1
HM012869.1
HM014060.1
HM014061.1
HM014062.1
HM014063.1
HM014064.1
HM014065.1
HM014066.1
HM014067.1
HM014068.1
HM014069.1
HM014070.1
HM014071.1
HM014072.1
HM014073.1
HM014074.1
HM014075.1
HM014076.1
HM014077.1
HM014078.1
HM014079.1
HM014080.1
HM014081.1
HM014082.1
HM014083.1
HM014084.1
HM014085.1
HM014086.1
HM014087.1
HM014088.1
HM014089.1
HM014090.1
HM014091.1
HM014092.1
HM014093.1
HM014094.1
HM014095.1
HM014096.1
HM014097.1
HM014098.1
HM014099.1
HM014100.1
HM014101.1
HM014102.1
HM014103.1
HM014104.1
HM014105.1
HM014106.1
HM014107.1
HM014108.1
HM014109.1
HM014110.1
HM014111.1
HM014112.1
HM021139.1
HM021140.1
HM021141.1
HM021229.1
HM021230.1
HM021231.1
HM021232.1
HM021233.1
HM059034.1
HM059035.1
HM059036.1
HM059037.1
HM059038.1
HM059039.1
HM059040.1
HM130523.1
HM130524.1
AB559887.1
AB559888.1
AB559889.1
AB559890.1
AB559891.1
AB559892.1
AB559893.1
AB559894.1
AB559895.1
AB559896.1
AB559897.1
AB559898.1
AB559899.1
AB559900.1
AB559901.1
AB559902.1
AB559903.1
AB559904.1
AB559905.1
AB559906.1
AB559907.1
AB559908.1
AB559909.1
AB559910.1
AB559911.1
AB559912.1
AB559913.1
AB559914.1
AB559915.1
AB559916.1
FN398346.1
FN398347.1
FN398348.1
FN398349.1
FN398350.1
FN398351.1
FN398352.1
FN398353.1
FN398354.1
FN398355.1
FN398356.1
FN398357.1
FN398358.1
FN398359.1
FN398360.1
FN398361.1
FN398362.1
FN398363.1
FN398364.1
FN398365.1
FN398366.1
FN398367.1
FN398368.1
FN398369.1
FN398370.1
FN398371.1
FN398372.1
FN398373.1
FN398374.1
FN398375.1
FN398376.1
FN398377.1
FN398378.1
FN398379.1
FN398380.1
FN398381.1
FN398382.1
FN398383.1
FN398384.1
FN398385.1
FN398386.1
FN398387.1
FN398388.1
FN398389.1
FN398390.1
FN398391.1
FN398392.1
FN398393.1
FN398394.1
FN398395.1
FN398396.1
FN398397.1
FN398398.1
FN398399.1
FN398400.1
FN398401.1
FN398402.1
FN398403.1
FN398404.1
FN398405.1
FN398406.1
FN398407.1
FN398408.1
FN398409.1
FN398410.1
FN398411.1
FN398412.1
FN398413.1
FN398414.1
FN398415.1
FN398416.1
FN398417.1
FN398418.1
FN398419.1
FN398420.1
FN398421.1
FN398422.1
FN398423.1
FN398424.1
FN398425.1
FN398426.1
FN398427.1
FN398428.1
FN398429.1
FN398430.1
FN398431.1
FN398432.1
FN398433.1
FN398434.1
FN398435.1
FN398436.1
FN398437.1
FN398438.1
FN398439.1
FN398440.1
FN398441.1
FN398442.1
FN398443.1
FN398444.1
FN398445.1
FN398446.1
FN398447.1
FN398448.1
FN398449.1
FN398450.1
FN398451.1
FN398452.1
FN398453.1
FN398454.1
FN398455.1
FN398456.1
FN398457.1
FN398458.1
FN398459.1
FN398460.1
FN398461.1
FN398462.1
FN398463.1
FN398464.1
FN398465.1
FN398466.1
FN398467.1
FN398468.1
FN398469.1
FN398470.1
FN398471.1
FN398472.1
FN398473.1
FN398474.1
FN398475.1
FN398476.1
FN398477.1
FN398478.1
FN398479.1
FN398480.1
FN398481.1
FN398482.1
FN398483.1
FN398484.1
FN398485.1
FN398486.1
FN398487.1
FN398488.1
FN398489.1
FN398490.1
FN398491.1
FN398492.1
FN398493.1
FN398494.1
FN398495.1
FN398496.1
FN398497.1
FN398498.1
FN398499.1
FN398500.1
FN398501.1
FN398502.1
FN398503.1
FN398504.1
FN398505.1
FN398506.1
FN398507.1
FN398508.1
FN398509.1
FN398510.1
FN398511.1
FN398512.1
FN398513.1
FN398514.1
FN398515.1
FN398516.1
FN398517.1
FN398518.1
FN398519.1
FN398520.1
FN398521.1
FN398522.1
FN398523.1
FN398524.1
FN398525.1
FN398526.1
FN398527.1
FN398528.1
FN398529.1
FN398530.1
FN398531.1
FN398532.1
FN398533.1
FN398534.1
FN398535.1
FN398536.1
FN398537.1
FN398538.1
FN398539.1
FN398540.1
FN398541.1
FN398542.1
FN398543.1
FN398544.1
FN398545.1
FN398546.1
FN398547.1
FN398548.1
FN398549.1
FN398550.1
FN398551.1
FN398552.1
FN398553.1
FN398554.1
FN398555.1
FN398556.1
FN398557.1
FN398558.1
FN398559.1
FN398560.1
FN398561.1
FN398562.1
FN398563.1
FN398564.1
FN398565.1
FN398566.1
FN398567.1
FN398568.1
FN398569.1
FN398570.1
FN398571.1
FN398572.1
FN398573.1
FN398574.1
FN398575.1
FN398576.1
FN398577.1
FN398578.1
FN398579.1
FN398580.1
FN398581.1
FN398582.1
FN398583.1
FN398584.1
FN398585.1
FN398586.1
FN398587.1
FN398588.1
FN398589.1
FN398590.1
FN398591.1
FN398592.1
FN398593.1
FN398594.1
FN398595.1
FN398596.1
FN398597.1
FN398598.1
FN398599.1
FN398600.1
FN398601.1
FN398602.1
FN398603.1
FN398604.1
FN398605.1
FN398606.1
FN398607.1
FN398608.1
FN398609.1
FN398610.1
FN398611.1
FN398612.1
FN398613.1
FN398614.1
FN398615.1
FN398616.1
FN398617.1
FN398618.1
FN398619.1
FN398620.1
FN398621.1
FN398622.1
FN398623.1
FN398624.1
FN398625.1
FN398626.1
FN398627.1
FN398628.1
FN398629.1
FN398630.1
FN398631.1
FN398632.1
FN398633.1
FN398634.1
FN398635.1
FN398636.1
FN398637.1
FN398638.1
FN398639.1
FN398640.1
FN398641.1
FN398642.1
FN398643.1
FN398644.1
FN398645.1
FN398646.1
FN398647.1
FN398648.1
FN398649.1
FN398650.1
FN398651.1
FN398652.1
FN398653.1
FN398654.1
FN398655.1
FN398656.1
FN398657.1
FN398658.1
FN398659.1
FN398660.1
FN398661.1
FN398662.1
FN398663.1
FN398664.1
FN398665.1
FN398666.1
FN398667.1
FN398668.1
FN398669.1
FN398670.1
FN398671.1
FN398672.1
FN398673.1
FN398674.1
FN398675.1
FN398676.1
FN398677.1
FN398678.1
FN398679.1
FN398680.1
FN398681.1
FN398682.1
FN398683.1
FN398684.1
FN398685.1
FN398686.1
FN398687.1
FN398688.1
FN398689.1
FN398690.1
FN398691.1
FN398692.1
FN398693.1
FN398694.1
FN398695.1
FN398696.1
FN398697.1
FN398698.1
FN398699.1
FN398700.1
FN398701.1
FN398702.1
FN398703.1
FN398704.1
FN398705.1
FN398706.1
FN398707.1
FN398708.1
FN398709.1
FN398710.1
FN398711.1
FN398712.1
FN398713.1
FN398714.1
FN398715.1
FN398716.1
FN398717.1
FN398718.1
FN398719.1
FN398720.1
FN398721.1
FN398722.1
FN398723.1
FN398724.1
FN398725.1
FN398726.1
FN398727.1
FN398728.1
FN398729.1
FN398730.1
FN398731.1
FN398732.1
FN398733.1
FN398734.1
FN398735.1
FN398736.1
FN398737.1
FN398738.1
FN398739.1
FN398740.1
FN398741.1
FN398742.1
FN398743.1
FN398744.1
FN398745.1
FN398746.1
FN398747.1
FN398748.1
FN398749.1
FN398750.1
FN398751.1
FN398752.1
FN398753.1
FN398754.1
FN398755.1
FN398756.1
FN398757.1
FN398758.1
FN398759.1
FN398760.1
FN398761.1
FN398762.1
FN398763.1
FN398764.1
FN398765.1
FN398766.1
FN398767.1
FN398768.1
FN398769.1
FN398770.1
FN398771.1
FN398772.1
FN398773.1
FN398774.1
FN398775.1
FN398776.1
FN398777.1
FN398778.1
FN398779.1
FN398780.1
FN398781.1
FN398782.1
FN398783.1
FN398784.1
FN398785.1
FN398786.1
FN398787.1
FN398788.1
FN398789.1
FN398790.1
FN398791.1
FN398792.1
FN398793.1
FN398794.1
FN398795.1
FN398796.1
FN398797.1
FN398798.1
FN398799.1
FN398800.1
FN398801.1
FN398802.1
FN398803.1
FN398804.1
FN398805.1
FN398806.1
FN398807.1
FN398808.1
FN398809.1
FN398810.1
FN398811.1
FN398812.1
FN398813.1
FN398814.1
FN398815.1
FN398816.1
FN398817.1
FN398818.1
FN398819.1
FN398820.1
FN398821.1
FN398822.1
FN398823.1
FN398824.1
FN398825.1
FN398826.1
FN398827.1
FN398828.1
FN398829.1
FN398830.1
FN398831.1
FN398832.1
FN398833.1
FN398834.1
FN398835.1
FN398836.1
FN398837.1
FN398838.1
FN398839.1
FN398840.1
FN398841.1
FN398842.1
FN398843.1
FN398844.1
FN398845.1
FN398846.1
FN398847.1
FN398848.1
FN398849.1
FN398850.1
FN398851.1
FN398852.1
FN398853.1
FN398854.1
FN398855.1
FN398856.1
FN398857.1
FN398858.1
FN398859.1
FN398860.1
FN398861.1
FN398862.1
FN398863.1
FN398864.1
FN398865.1
FN398866.1
FN398867.1
FN398868.1
FN398869.1
FN398870.1
FN398871.1
FN398872.1
FN398873.1
FN398874.1
FN398875.1
FN398876.1
FN398877.1
FN398878.1
FN398879.1
FN398880.1
FN398881.1
FN398882.1
FN398883.1
FN398884.1
FN398885.1
FN398886.1
FN398887.1
FN398888.1
FN398889.1
FN398890.1
FN398891.1
FN398892.1
FN398893.1
FN398894.1
FN398895.1
FN398896.1
FN398897.1
FN398898.1
FN398899.1
FN398900.1
FN398901.1
FN398902.1
FN398903.1
FN398904.1
FN398905.1
FN398906.1
FN398907.1
FN398908.1
FN398909.1
FN398910.1
FN398911.1
FN398912.1
FN398913.1
FN398914.1
FN398915.1
FN398916.1
FN398917.1
FN398918.1
FN398919.1
FN398920.1
FN398921.1
FN398922.1
FN398923.1
FN398924.1
FN398925.1
FN398926.1
FN398927.1
FN398928.1
FN398929.1
FN398930.1
FN398931.1
FN398932.1
FN398933.1
FN398934.1
FN398935.1
FN398936.1
FN398937.1
FN398938.1
FN398939.1
FN398940.1
FN398941.1
FN398942.1
FN398943.1
FN398944.1
FN398945.1
FN398946.1
FN398947.1
FN398948.1
FN398949.1
FN398950.1
FN398951.1
FN398952.1
FN398953.1
FN398954.1
FN398955.1
FN398956.1
FN398957.1
FN398958.1
FN398959.1
FN398960.1
FN398961.1
FN398962.1
FN398963.1
FN398964.1
FN398965.1
FN398966.1
FN398967.1
FN398968.1
FN398969.1
FN398970.1
FN398971.1
FN398972.1
FN398973.1
FN398974.1
FN398975.1
FN398976.1
FN398977.1
FN398978.1
FN398979.1
FN398980.1
FN398981.1
FN398982.1
FN398983.1
FN398984.1
FN398985.1
FN398986.1
FN398987.1
FN398988.1
FN398989.1
FN398990.1
FN398991.1
FN398992.1
FN398993.1
FN398994.1
FN398995.1
FN398996.1
FN398997.1
FN398998.1
FN398999.1
FN399000.1
FN399001.1
FN399002.1
FN399003.1
FN399004.1
FN399005.1
FN399006.1
FN399007.1
FN399008.1
FN399009.1
FN399010.1
FN399011.1
FN399012.1
FN399013.1
FN399014.1
FN399015.1
FN399016.1
FN399017.1
FN399018.1
FN399019.1
FN399020.1
FN399021.1
FN399022.1
FN399023.1
FN399024.1
FN399025.1
FN399026.1
FN399027.1
FN399028.1
FN399029.1
FN399030.1
FN399031.1
FN399032.1
FN399033.1
FN399034.1
FN399035.1
FN399036.1
FN399037.1
FN399038.1
FN399039.1
FN399040.1
FN399041.1
FN399042.1
FN399043.1
FN399044.1
FN399045.1
FN399046.1
FN399047.1
FN399048.1
FN399049.1
FN399050.1
FN399051.1
FN399052.1
FN399053.1
FN399054.1
FN399055.1
FN399056.1
FN399057.1
FN399058.1
FN399059.1
FN399060.1
FN399061.1
FN399062.1
FN399063.1
FN399064.1
FN399065.1
FN399066.1
FN399067.1
FN399068.1
FN399069.1
FN399070.1
FN399071.1
FN399072.1
FN399073.1
FN399074.1
FN399075.1
FN399076.1
FN399077.1
FN399078.1
FN399079.1
FN399080.1
FN399081.1
FN399082.1
FN399083.1
FN399084.1
FN399085.1
FN399086.1
FN399087.1
FN399088.1
FN399089.1
FN399090.1
FN399091.1
FN399092.1
FN399093.1
FN399094.1
FN399095.1
FN399096.1
FN399097.1
FN399098.1
FN399099.1
FN399100.1
FN399101.1
FN399102.1
FN399103.1
FN399104.1
FN399105.1
FN399106.1
FN399107.1
FN399108.1
FN399109.1
FN399110.1
FN399111.1
FN399112.1
FN399113.1
FN399114.1
FN399115.1
FN399116.1
FN399117.1
FN399118.1
FN399119.1
FN399120.1
FN399121.1
FN399122.1
FN399123.1
FN399124.1
FN399125.1
FN399126.1
FN399127.1
FN399128.1
FN399129.1
FN399130.1
FN399131.1
FN399132.1
FN399133.1
FN399134.1
FN399135.1
FN399136.1
FN399137.1
FN399138.1
FN399139.1
FN399140.1
FN399141.1
FN399142.1
FN399143.1
FN399144.1
FN399145.1
FN399146.1
FN399147.1
FN399148.1
FN399149.1
FN399150.1
FN399151.1
FN399152.1
FN399153.1
FN399154.1
FN399155.1
FN399156.1
FN399157.1
FN399158.1
FN399159.1
FN399160.1
FN399161.1
FN399162.1
FN399163.1
FN399164.1
FN399165.1
FN399166.1
FN399167.1
FN399168.1
FN399169.1
FN399170.1
FN399171.1
FN399172.1
FN399173.1
FN399174.1
FN399175.1
FN399176.1
FN399177.1
FN399178.1
FN399179.1
FN399180.1
FN399181.1
FN399182.1
FN399183.1
FN399184.1
FN399185.1
FN399186.1
FN399187.1
FN399188.1
FN399189.1
FN399190.1
FN399191.1
FN399192.1
FN399193.1
FN399194.1
FN399195.1
FN399196.1
FN399197.1
FN399198.1
FN399199.1
FN399200.1
FN399201.1
FN399202.1
FN399203.1
FN399204.1
FN399205.1
FN399206.1
FN399207.1
FN399208.1
FN399209.1
FN399210.1
FN399211.1
FN399212.1
FN399213.1
FN399214.1
FN399215.1
FN399216.1
FN399217.1
FN399218.1
FN399219.1
FN399220.1
FN399221.1
FN399222.1
FN399223.1
FN399224.1
FN399225.1
FN399226.1
FN399227.1
FN399228.1
FN399229.1
FN399230.1
FN399231.1
FN399232.1
FN399233.1
FN399234.1
FN399235.1
FN399236.1
FN399237.1
FN399238.1
FN399239.1
FN399240.1
FN399241.1
FN399242.1
FN399243.1
FN399244.1
FN399245.1
FN399246.1
FN399247.1
FN399248.1
FN399249.1
FN399250.1
FN399251.1
FN399252.1
FN399253.1
FN399254.1
FN399255.1
FN399256.1
FN399257.1
FN399258.1
FN399259.1
FN399260.1
FN399261.1
FN399262.1
FN399263.1
FN399264.1
FN399265.1
FN399266.1
FN399267.1
FN399268.1
FN399269.1
FN399270.1
FN399271.1
FN399272.1
FN399273.1
FN399274.1
FN399275.1
FN399276.1
FN399277.1
FN399278.1
FN399279.1
FN399280.1
FN399281.1
FN399282.1
FN399283.1
FN399284.1
FN399285.1
FN399286.1
FN399287.1
FN399288.1
FN399289.1
FN399290.1
FN399291.1
FN399292.1
FN399293.1
FN399294.1
FN399295.1
FN399296.1
FN399297.1
FN399298.1
FN399299.1
FN399300.1
FN399301.1
FN399302.1
FN399303.1
FN399304.1
FN399305.1
FN399306.1
FN399307.1
FN399308.1
FN399309.1
FN399310.1
FN399311.1
FN399312.1
FN399313.1
FN399314.1
FN399315.1
FN399316.1
FN399317.1
FN399318.1
FN399319.1
FN399320.1
FN399321.1
FN399322.1
FN399323.1
FN399324.1
FN399325.1
FN399326.1
FN399327.1
FN399328.1
FN399329.1
FN399330.1
FN399331.1
FN399332.1
FN399333.1
FN399334.1
FN399335.1
FN399336.1
FN399337.1
FN399338.1
FN399339.1
FN399340.1
FN399341.1
FN399342.1
FN399343.1
FN399344.1
FN399345.1
FN399346.1
FN399347.1
FN399348.1
FN399349.1
FN399350.1
FN399351.1
FN399352.1
FN399353.1
FN399354.1
FN399355.1
FN399356.1
FN399357.1
FN399358.1
FN399359.1
FN399360.1
FN399361.1
FN399362.1
FN399363.1
FN399364.1
FN399365.1
FN399366.1
FN399367.1
FN399368.1
FN399369.1
FN399370.1
FN399371.1
FN399372.1
FN399373.1
FN399374.1
FN399375.1
FN399376.1
FN399377.1
FN399378.1
FN399379.1
FN399380.1
FN399381.1
FN399382.1
FN399383.1
FN399384.1
FN399385.1
FN399386.1
FN399387.1
FN399388.1
FN399389.1
FN399390.1
FN399391.1
FN399392.1
FN399393.1
FN399394.1
FN399395.1
FN399396.1
FN399397.1
FN399398.1
FN399399.1
FN399400.1
FN399401.1
FN399402.1
FN399403.1
FN399404.1
FN399405.1
FN399406.1
FN399407.1
FN399408.1
FN399409.1
FN399410.1
FN399411.1
FN399412.1
FN399413.1
FN399414.1
FN399415.1
FN399416.1
FN399417.1
FN399418.1
FN399419.1
FN399420.1
FN399421.1
FN399422.1
FN399423.1
FN399424.1
FN399425.1
FN399426.1
FN399427.1
FN399428.1
FN399429.1
FN399430.1
FN399431.1
FN399432.1
FN399433.1
FN399434.1
FN399435.1
FN399436.1
FN399437.1
FN399438.1
FN399439.1
FN399440.1
FN399441.1
FN399442.1
FN399443.1
FN399444.1
FN399445.1
FN399446.1
FN399447.1
FN399448.1
FN399449.1
FN399450.1
FN399451.1
FN399452.1
FN399453.1
FN399454.1
FN399455.1
FN399456.1
FN399457.1
FN399458.1
FN399459.1
FN399460.1
FN399461.1
FN399462.1
FN399463.1
FN399464.1
FN399465.1
FN399466.1
FN399467.1
FN399468.1
FN399469.1
FN399470.1
FN399471.1
FN399472.1
FN399473.1
FN399474.1
FN399475.1
FN399476.1
FN399477.1
FN399478.1
FN399479.1
FN399480.1
FN399481.1
FN399482.1
FN399483.1
FN399484.1
FN399485.1
FN399486.1
FN399487.1
FN399488.1
FN399489.1
FN399490.1
FN399491.1
FN399492.1
FN399493.1
FN399494.1
FN399495.1
FN399496.1
FN399497.1
FN399498.1
FN399499.1
FN399500.1
FN399501.1
FN399502.1
FN399503.1
FN399504.1
FN399505.1
FN399506.1
FN399507.1
FN399508.1
FN399509.1
FN399510.1
FN399511.1
FN399512.1
FN399513.1
FN399514.1
FN399515.1
FN399516.1
FN399517.1
FN399518.1
FN399519.1
FN399520.1
FN399521.1
FN399522.1
FN399523.1
FN399524.1
FN399525.1
FN399526.1
FN399527.1
FN399528.1
FN399529.1
FN399530.1
FN399531.1
FN399532.1
FN399533.1
FN399534.1
FN399535.1
FN399536.1
FN399537.1
FN399538.1
FN399539.1
FN399540.1
FN399541.1
FN399542.1
FN399543.1
FN399544.1
FN399545.1
FN399546.1
FN399547.1
FN399548.1
FN399549.1
FN399550.1
FN399551.1
FN399552.1
FN399553.1
FN399554.1
FN399555.1
FN399556.1
FN399557.1
FN399558.1
FN399559.1
FN399560.1
FN399561.1
FN399562.1
FN399563.1
FN399564.1
FN399565.1
FN399566.1
FN399567.1
FN399568.1
FN399569.1
FN399570.1
FN399571.1
FN399572.1
FN399573.1
FN399574.1
FN399575.1
FN399576.1
FN399577.1
FN399578.1
FN399579.1
FN399580.1
FN399581.1
FN399582.1
FN399583.1
FN399584.1
FN399585.1
FN399586.1
FN399587.1
FN399588.1
FN399589.1
FN399590.1
FN399591.1
FN399592.1
FN399593.1
FN399594.1
FN399595.1
FN399596.1
FN399597.1
FN399598.1
FN399599.1
FN399600.1
FN399601.1
FN399602.1
FN399603.1
FN399604.1
FN399605.1
FN399606.1
FN399607.1
FN399608.1
FN399609.1
FN399610.1
FN399611.1
FN399612.1
FN399613.1
FN399614.1
FN399615.1
FN399616.1
FN399617.1
FN399618.1
FN399619.1
FN399620.1
FN399621.1
FN399622.1
FN399623.1
FN399624.1
FN399625.1
FN399626.1
FN399627.1
FN399628.1
FN399629.1
FN399630.1
FN399631.1
FN399632.1
FN399633.1
FN399634.1
FN399635.1
FN399636.1
FN399637.1
FN399638.1
FN399639.1
FN399640.1
FN399641.1
FN399642.1
FN399643.1
FN399644.1
FN399645.1
FN399646.1
FN399647.1
FN399648.1
FN399649.1
FN399650.1
FN399651.1
FN399652.1
FN399653.1
FN399654.1
FN399655.1
FN399656.1
FN399657.1
FN399658.1
FN399659.1
FN399660.1
FN399661.1
FN399662.1
FN399663.1
FN399664.1
FN399665.1
FN399666.1
FN399667.1
FN399668.1
FN399669.1
FN399670.1
FN399671.1
FN399672.1
FN399673.1
FN399674.1
FN399675.1
FN399676.1
FN399677.1
FN399678.1
FN399679.1
FN399680.1
FN399681.1
FN399682.1
FN399683.1
FN399684.1
FN399685.1
FN399686.1
FN399687.1
FN399688.1
FN399689.1
FN399690.1
FN399691.1
FN399692.1
FN399693.1
FN399694.1
FN399695.1
FN399696.1
FN399697.1
FN399698.1
FN399699.1
FN399700.1
FN399701.1
FN399702.1
FN399703.1
FN399704.1
FN399705.1
FN399706.1
FN399707.1
FN399708.1
FN399709.1
FN399710.1
FN399711.1
FN399712.1
FN399713.1
FN399714.1
FN399715.1
FN399716.1
FN399717.1
FN399718.1
FN399719.1
FN399720.1
FN399721.1
FN399722.1
FN399723.1
FN399724.1
FN399725.1
FN399726.1
FN399727.1
FN399728.1
FN399729.1
FN399730.1
FN399731.1
FN399732.1
FN399733.1
FN399734.1
FN399735.1
FN399736.1
FN399737.1
FN399738.1
FN399739.1
FN399740.1
FN399741.1
FN399742.1
FN399743.1
FN399744.1
FN399745.1
FN399746.1
FN399747.1
FN399748.1
FN399749.1
FN399750.1
FN399751.1
FN399752.1
FN399753.1
FN399754.1
FN399755.1
FN399756.1
FN399757.1
FN399758.1
FN399759.1
FN399760.1
FN399761.1
FN399762.1
FN399763.1
FN399764.1
FN399765.1
FN399766.1
FN399767.1
FN399768.1
FN399769.1
FN399770.1
FN399771.1
FN399772.1
FN399773.1
FN399774.1
FN399775.1
FN399776.1
FN399777.1
FN399778.1
FN399779.1
FN399780.1
FN399781.1
FN399782.1
FN399783.1
FN399784.1
FN399785.1
FN399786.1
FN399787.1
FN399788.1
FN399789.1
FN399790.1
FN399791.1
FN399792.1
FN399793.1
FN399794.1
FN399795.1
FN399796.1
FN399797.1
FN399798.1
FN399799.1
FN399800.1
FN399801.1
FN399802.1
FN399803.1
FN399804.1
FN399805.1
FN399806.1
FN399807.1
FN399808.1
FN399809.1
FN399810.1
FN399811.1
FN399812.1
FN399813.1
FN399814.1
FN399815.1
FN399816.1
FN399817.1
FN399818.1
FN399819.1
FN399820.1
FN399821.1
FN399822.1
FN399823.1
FN399824.1
FN399825.1
FN399826.1
FN399827.1
FN399828.1
FN399829.1
FN399830.1
FN399831.1
FN399832.1
FN399833.1
FN399834.1
FN399835.1
FN399836.1
FN399837.1
FN399838.1
FN399839.1
FN399840.1
FN399841.1
FN399842.1
FN399843.1
FN399844.1
FN399845.1
FN399846.1
FN399847.1
FN399848.1
FN399849.1
FN399850.1
FN399851.1
FN399852.1
FN399853.1
FN399854.1
FN399855.1
FN399856.1
FN399857.1
FN399858.1
FN399859.1
FN399860.1
FN399861.1
FN399862.1
FN399863.1
FN399864.1
FN399865.1
FN399866.1
FN399867.1
FN399868.1
FN399869.1
FN399870.1
FN399871.1
FN399872.1
FN399873.1
FN399874.1
FN399875.1
FN399876.1
FN399877.1
FN399878.1
FN399879.1
FN399880.1
FN399881.1
FN399882.1
FN399883.1
FN399884.1
FN399885.1
FN399886.1
FN399887.1
FN399888.1
FN399889.1
FN399890.1
FN399891.1
FN399892.1
FN399893.1
FN399894.1
FN399895.1
FN399896.1
FN399897.1
FN399898.1
FN399899.1
FN399900.1
FN399901.1
FN399902.1
FN399903.1
FN399904.1
FN399905.1
FN399906.1
FN399907.1
FN399908.1
FN399909.1
FN399910.1
FN399911.1
FN399912.1
FN399913.1
FN399914.1
FN399915.1
FN399916.1
FN399917.1
FN399918.1
FN399919.1
FN399920.1
FN399921.1
FN399922.1
FN399923.1
FN399924.1
FN399925.1
FN399926.1
FN399927.1
FN399928.1
FN399929.1
FN399930.1
FN399931.1
FN399932.1
FN399933.1
FN399934.1
FN399935.1
FN399936.1
FN399937.1
FN399938.1
FN399939.1
FN399940.1
FN399941.1
FN399942.1
FN399943.1
FN399944.1
FN399945.1
FN399946.1
FN399947.1
FN399948.1
FN399949.1
FN399950.1
FN399951.1
FN399952.1
FN399953.1
FN399954.1
FN399955.1
FN399956.1
FN399957.1
FN399958.1
FN399959.1
FN399960.1
FN399961.1
FN399962.1
FN399963.1
FN399964.1
FN399965.1
FN399966.1
FN399967.1
FN399968.1
FN399969.1
FN399970.1
FN399971.1
FN399972.1
FN399973.1
FN399974.1
FN399975.1
FN399976.1
FN399977.1
FN399978.1
FN399979.1
FN399980.1
FN399981.1
FN399982.1
FN399983.1
FN399984.1
FN399985.1
FN399986.1
FN399987.1
FN399988.1
FN399989.1
FN399990.1
FN399991.1
FN399992.1
FN399993.1
FN399994.1
FN399995.1
FN399996.1
FN399997.1
FN399998.1
FN399999.1
FN400000.1
FN400001.1
FN400002.1
FN400003.1
FN400004.1
FN400005.1
FN400006.1
FN400007.1
FN400008.1
FN400009.1
FN400010.1
FN400011.1
FN400012.1
FN400013.1
FN400014.1
FN400015.1
FN400016.1
FN400017.1
FN400018.1
FN400019.1
FN400020.1
FN400021.1
FN400022.1
FN400023.1
FN400024.1
FN400025.1
FN400026.1
FN400027.1
FN400028.1
FN400029.1
FN400030.1
FN400031.1
FN400032.1
FN400033.1
FN400034.1
FN400035.1
FN400036.1
FN400037.1
FN400038.1
FN400039.1
FN400040.1
FN400041.1
FN400042.1
FN400043.1
FN400044.1
FN400045.1
FN400046.1
FN400047.1
FN400048.1
FN400049.1
FN400050.1
FN400051.1
FN400052.1
FN400053.1
FN400054.1
FN400055.1
FN400056.1
FN400057.1
FN400058.1
FN400059.1
FN400060.1
FN400061.1
FN400062.1
FN400063.1
FN400064.1
FN400065.1
FN400066.1
FN400067.1
FN400068.1
FN400069.1
FN400070.1
FN400071.1
FN400072.1
FN400073.1
FN400074.1
FN400075.1
FN400076.1
FN400077.1
FN400078.1
FN400079.1
FN400080.1
FN400081.1
FN400082.1
FN400083.1
FN400084.1
FN400085.1
FN400086.1
FN400087.1
FN400088.1
FN400089.1
FN400090.1
FN400091.1
FN400092.1
FN400093.1
FN400094.1
FN400095.1
FN400096.1
FN400097.1
FN400098.1
FN400099.1
FN400100.1
FN400101.1
FN400102.1
FN400103.1
FN400104.1
FN400105.1
FN400106.1
FN400107.1
FN400108.1
FN400109.1
FN400110.1
FN400111.1
FN400112.1
FN400113.1
FN400114.1
FN400115.1
FN400116.1
FN400117.1
FN400118.1
FN400119.1
FN400120.1
FN400121.1
FN400122.1
FN400123.1
FN400124.1
FN400125.1
FN400126.1
FN400127.1
FN400128.1
FN400129.1
FN400130.1
FN400131.1
FN400132.1
FN400133.1
FN400134.1
FN400135.1
FN400136.1
FN400137.1
FN400138.1
FN400139.1
FN400140.1
FN400141.1
FN400142.1
FN400143.1
FN400144.1
FN400145.1
FN400146.1
FN400147.1
FN400148.1
FN400149.1
FN400150.1
FN400151.1
FN400152.1
FN400153.1
FN400154.1
FN400155.1
FN400156.1
FN400157.1
FN400158.1
FN400159.1
FN400160.1
FN400161.1
FN400162.1
FN400163.1
FN400164.1
FN400165.1
FN400166.1
FN400167.1
FN400168.1
FN400169.1
FN400170.1
FN400171.1
FN400172.1
FN400173.1
FN400174.1
FN400175.1
FN400176.1
FN400177.1
FN400178.1
FN400179.1
FN400180.1
FN400181.1
FN400182.1
FN400183.1
FN400184.1
FN400185.1
FN400186.1
FN400187.1
FN400188.1
FN400189.1
FN400190.1
FN400191.1
FN400192.1
FN400193.1
FN400194.1
FN400195.1
FN400196.1
FN400197.1
FN400198.1
FN400199.1
FN400200.1
FN400201.1
FN400202.1
FN400203.1
FN400204.1
FN400205.1
FN400206.1
FN400207.1
FN400208.1
FN400209.1
FN400210.1
FN400211.1
FN400212.1
FN400213.1
FN400214.1
FN400215.1
FN400216.1
FN400217.1
FN400218.1
FN400219.1
FN400220.1
FN400221.1
FN400222.1
FN400223.1
FN400224.1
FN400225.1
FN400226.1
FN400227.1
FN400228.1
FN400229.1
FN400230.1
FN400231.1
FN400232.1
FN400233.1
FN400234.1
FN400235.1
FN400236.1
FN400237.1
FN400238.1
FN400239.1
FN400240.1
FN400241.1
FN400242.1
FN400243.1
FN400244.1
FN400245.1
FN400246.1
FN400247.1
FN400248.1
FN400249.1
FN400250.1
FN400251.1
FN400252.1
FN400253.1
FN400254.1
FN400255.1
FN400256.1
FN400257.1
FN400258.1
FN400259.1
FN400260.1
FN400261.1
FN400262.1
FN400263.1
FN400264.1
FN400265.1
FN400266.1
FN400267.1
FN400268.1
FN400269.1
FN400270.1
FN400271.1
FN400272.1
FN400273.1
FN400274.1
FN400275.1
FN400276.1
FN400277.1
FN400278.1
FN400279.1
FN400280.1
FN400281.1
FN400282.1
FN400283.1
FN400284.1
FN400285.1
FN400286.1
FN400287.1
FN400288.1
FN400289.1
FN400290.1
FN400291.1
FN400292.1
FN400293.1
FN400294.1
FN400295.1
FN400296.1
FN400297.1
FN400298.1
FN400299.1
FN400300.1
FN400301.1
FN400302.1
FN400303.1
FN400304.1
FN400305.1
FN400306.1
FN400307.1
FN400308.1
FN400309.1
FN400310.1
FN400311.1
FN400312.1
FN400313.1
FN400314.1
FN400315.1
FN400316.1
FN400317.1
FN400318.1
FN400319.1
FN400320.1
FN400321.1
FN400322.1
FN400323.1
FN400324.1
FN400325.1
FN400326.1
FN400327.1
FN400328.1
FN400329.1
FN400330.1
FN400331.1
FN400332.1
FN400333.1
FN400334.1
FN400335.1
FN400336.1
FN400337.1
FN400338.1
FN400339.1
FN400340.1
FN400341.1
FN400342.1
FN400343.1
FN400344.1
FN400345.1
FN400346.1
FN400347.1
FN400348.1
FN400349.1
FN400350.1
FN400351.1
FN400352.1
FN400353.1
FN400354.1
FN400355.1
FN400356.1
FN400357.1
FN400358.1
FN400359.1
FN400360.1
FN400361.1
FN400362.1
FN400363.1
FN400364.1
FN400365.1
FN400366.1
FN400367.1
FN400368.1
FN400369.1
FN400370.1
FN400371.1
FN400372.1
FN400373.1
FN400374.1
FN400375.1
FN400376.1
FN400377.1
FN400378.1
FN400379.1
FN400380.1
FN400381.1
FN400382.1
FN400383.1
FN400384.1
FN400385.1
FN400386.1
FN400387.1
FN400388.1
FN400389.1
FN400390.1
FN400391.1
FN400392.1
FN400393.1
FN400394.1
FN400395.1
FN400396.1
FN400397.1
FN400398.1
FN400399.1
FN400400.1
FN400401.1
FN400402.1
FN400403.1
FN400404.1
FN400405.1
FN400406.1
FN400407.1
FN400408.1
FN400409.1
FN400410.1
FN400411.1
FN400412.1
FN400413.1
FN400414.1
FN400415.1
FN400416.1
FN400417.1
FN400418.1
FN400419.1
FN400420.1
FN400421.1
FN400422.1
FN400423.1
FN400424.1
FN400425.1
FN400426.1
FN400427.1
FN400428.1
FN400429.1
FN400430.1
FN400431.1
FN400432.1
FN400433.1
FN400434.1
FN400435.1
FN400436.1
FN400437.1
FN400438.1
FN400439.1
FN400440.1
FN400441.1
FN400442.1
FN400443.1
FN400444.1
FN400445.1
FN400446.1
FN400447.1
FN400448.1
FN400449.1
FN400450.1
FN400451.1
FN400452.1
FN400453.1
FN400454.1
FN400455.1
FN400456.1
FN400457.1
FN400458.1
FN400459.1
FN400460.1
FN400461.1
FN400462.1
FN400463.1
FN400464.1
FN400465.1
FN400466.1
FN400467.1
FN400468.1
FN400469.1
FN400470.1
FN400471.1
FN400472.1
FN400473.1
FN400474.1
FN400475.1
FN400476.1
FN400477.1
FN400478.1
FN400479.1
FN400480.1
FN400481.1
FN400482.1
FN400483.1
FN400484.1
FN400485.1
FN400486.1
FN400487.1
FN400488.1
FN400489.1
FN400490.1
FN400491.1
FN400492.1
FN400493.1
FN400494.1
FN400495.1
FN400496.1
FN400497.1
FN400498.1
FN400499.1
FN400500.1
FN400501.1
FN400502.1
FN400503.1
FN400504.1
FN400505.1
FN400506.1
FN400507.1
FN400508.1
FN400509.1
FN400510.1
FN400511.1
FN400512.1
FN400513.1
FN400514.1
FN400515.1
FN400516.1
FN400517.1
FN400518.1
FN400519.1
FN400520.1
FN400521.1
FN400522.1
FN400523.1
FN400524.1
FN400525.1
FN400526.1
FN400527.1
FN400528.1
FN400529.1
FN400530.1
FN400531.1
FN400532.1
FN400533.1
FN400534.1
FN400535.1
FN400536.1
FN400537.1
FN400538.1
FN400539.1
FN400540.1
FN400541.1
FN400542.1
FN400543.1
FN400544.1
FN400545.1
FN400546.1
FN400547.1
FN400548.1
FN400549.1
FN400550.1
FN400551.1
FN400552.1
FN400553.1
FN400554.1
FN400555.1
FN400556.1
FN400557.1
FN400558.1
FN400559.1
FN400560.1
FN400561.1
FN400562.1
FN400563.1
FN400564.1
FN400565.1
FN400566.1
FN400567.1
FN400568.1
FN400569.1
FN400570.1
FN400571.1
FN400572.1
FN400573.1
FN400574.1
FN400575.1
FN400576.1
FN400577.1
FN400578.1
FN400579.1
FN400580.1
FN400581.1
FN400582.1
FN400583.1
FN400584.1
FN400585.1
FN400586.1
FN400587.1
FN400588.1
FN400589.1
FN400590.1
FN400591.1
FN400592.1
FN400593.1
FN400594.1
FN400595.1
FN400596.1
FN400597.1
FN400598.1
FN400599.1
FN400600.1
FN400601.1
FN400602.1
FN400603.1
FN400604.1
FN400605.1
FN400606.1
FN400607.1
FN400608.1
FN400609.1
FN400610.1
FN400611.1
FN400612.1
FN400613.1
FN400614.1
FN400615.1
FN400616.1
FN400617.1
FN400618.1
FN400619.1
FN400620.1
FN400621.1
FN400622.1
FN400623.1
FN400624.1
FN400625.1
FN400626.1
FN400627.1
FN400628.1
FN400629.1
FN400630.1
FN400631.1
FN400632.1
FN400633.1
FN400634.1
FN400635.1
FN400636.1
FN400637.1
FN400638.1
FN400639.1
FN400640.1
FN400641.1
FN400642.1
FN400643.1
FN400644.1
FN400645.1
FN400646.1
FN400647.1
FN400648.1
FN400649.1
FN400650.1
FN400651.1
FN400652.1
FN400653.1
FN400654.1
FN400655.1
FN400656.1
FN400657.1
FN400658.1
FN400659.1
FN400660.1
FN400661.1
FN400662.1
FN400663.1
FN400664.1
FN400665.1
FN400666.1
FN400667.1
FN400668.1
FN400669.1
FN400670.1
FN400671.1
FN400672.1
FN400673.1
FN400674.1
FN400675.1
FN400676.1
FN400677.1
FN400678.1
FN400679.1
FN400680.1
FN400681.1
FN400682.1
FN400683.1
FN400684.1
FN400685.1
FN400686.1
FN400687.1
FN400688.1
FN400689.1
FN400690.1
FN400691.1
FN400692.1
FN400693.1
FN400694.1
FN400695.1
FN400696.1
FN400697.1
FN400698.1
FN400699.1
FN400700.1
FN400701.1
FN400702.1
FN400703.1
FN400704.1
FN400705.1
FN400706.1
FN400707.1
FN400708.1
FN400709.1
FN400710.1
FN400711.1
FN422006.1
FN422007.1
FN422008.1
FN422009.1
FN422010.1
FN422011.1
FN422012.1
FN422013.1
FN422014.1
FN422015.1
FN422016.1
FN422017.1
FN422018.1
FN422019.1
FN422020.1
FN422021.1
FN422022.1
FN422023.1
FN422024.1
FN422025.1
FN422026.1
FN422027.1
FN422028.1
FN422029.1
FN422030.1
FN422031.1
FN422032.1
FN422033.1
FN422034.1
FN422035.1
FN422036.1
FN422037.1
FN422038.1
FN422039.1
FN422040.1
FN422041.1
FN422042.1
FN422043.1
FN422044.1
FN422045.1
FN422046.1
FN422047.1
FN422048.1
FN422049.1
FN422050.1
FN422051.1
FN422052.1
FN422053.1
FN422054.1
FN422055.1
FN422056.1
FN422057.1
FN422058.1
FN422059.1
FN422060.1
FN422061.1
FN422062.1
FN422063.1
FN422064.1
FN422065.1
FN422066.1
FN422067.1
FN422068.1
FN422069.1
FN422070.1
FN422071.1
FN422072.1
FN422073.1
FN422074.1
FN422075.1
FN422076.1
FN422077.1
FN422078.1
FN422079.1
FN422080.1
FN422081.1
FN422082.1
FN422083.1
FN422084.1
FN422085.1
FN422086.1
FN422087.1
FN422088.1
FN422089.1
FN422090.1
FN422091.1
FN422092.1
FN422093.1
FN422094.1
FN422095.1
FN422096.1
FN422097.1
FN422098.1
FN422099.1
FN422100.1
FN422101.1
FN422102.1
FN422103.1
FN422104.1
FN422105.1
FN422106.1
FN422107.1
FN422108.1
FN422109.1
FN422110.1
FN422111.1
FN422112.1
FN422113.1
FN422114.1
FN422115.1
FN422116.1
FN422117.1
FN422118.1
FN422119.1
FN422120.1
FN422121.1
FN422122.1
FN422123.1
FN422124.1
FN422125.1
FN422126.1
FN422127.1
FN422128.1
FN422129.1
FN422130.1
FN422131.1
FN422132.1
FN422133.1
FN422134.1
FN422135.1
FN422136.1
FN422137.1
FN422138.1
FN422139.1
FN422140.1
FN422141.1
FN422142.1
FN422143.1
FN422144.1
FN422145.1
FN422146.1
FN422147.1
FN422148.1
FN422149.1
FN422150.1
FN422151.1
FN422152.1
FN422153.1
FN422154.1
FN422155.1
FN422156.1
FN422157.1
FN422158.1
FN422159.1
FN422160.1
FN422161.1
FN422162.1
FN422163.1
FN422164.1
FN422165.1
FN422166.1
FN422167.1
FN422168.1
FN422169.1
FN422170.1
FN422171.1
FN422172.1
FN422173.1
FN422174.1
FN422175.1
FN422176.1
FN422177.1
FN422178.1
FN422179.1
FN422180.1
FN422181.1
FN422182.1
FN422183.1
FN422184.1
FN422185.1
FN422186.1
FN422187.1
FN422188.1
FN422189.1
FN422190.1
FN422191.1
FN422192.1
FN422193.1
FN422194.1
FN422195.1
FN422196.1
FN422197.1
FN422198.1
FN422199.1
FN422200.1
FN422201.1
FN422202.1
FN422203.1
FN422204.1
FN422205.1
FN422206.1
FN422207.1
FN422208.1
FN422209.1
FN422210.1
FN422211.1
FN422212.1
FN422213.1
FN422214.1
FN422215.1
FN422216.1
FN422217.1
FN422218.1
FN422219.1
FN422220.1
FN422221.1
FN422222.1
FN422223.1
FN422224.1
FN422225.1
FN422226.1
FN422227.1
FN422228.1
FN422229.1
FN422230.1
FN422231.1
FN422232.1
FN422233.1
FN422234.1
FN422235.1
FN422236.1
FN422237.1
FN422238.1
FN422239.1
FN422240.1
FN422241.1
FN422242.1
FN422243.1
FN422244.1
FN422245.1
FN422246.1
FN422247.1
FN422248.1
FN422249.1
FN422250.1
FN422251.1
FN422252.1
FN422253.1
FN422254.1
FN422255.1
FN422256.1
FN422257.1
FN422258.1
FN422259.1
FN422260.1
FN422261.1
FN422262.1
FN422263.1
FN422264.1
FN422265.1
FN422266.1
FN422267.1
FN422268.1
FN422269.1
FN422270.1
FN422271.1
FN422272.1
FN422273.1
FN422274.1
FN422275.1
FN422276.1
FN422277.1
FN422278.1
FN422279.1
FN422280.1
FN422281.1
FN422282.1
FN422283.1
FN422284.1
FN422285.1
FN422286.1
FN422287.1
FN422288.1
FN422289.1
FN422290.1
FN422291.1
FN422292.1
FN422293.1
FN422294.1
FN422295.1
FN422296.1
FN422297.1
FN422298.1
FN422299.1
FN422300.1
FN422301.1
FN422302.1
FN422303.1
FN422304.1
FN422305.1
FN422306.1
FN422307.1
FN422308.1
FN422309.1
FN422310.1
FN422311.1
FN422312.1
FN422313.1
FN422314.1
FN422315.1
FN422316.1
FN422317.1
FN422318.1
FN422319.1
FN422320.1
FN422321.1
FN422322.1
FN422323.1
FN422324.1
FN422325.1
FN422326.1
FN422327.1
FN422328.1
FN422329.1
FN422330.1
FN422331.1
FN422332.1
FN422333.1
FN422334.1
FN422335.1
FN422336.1
FN422337.1
FN422338.1
FN422339.1
FN422340.1
FN422341.1
FN422342.1
FN422343.1
FN422344.1
FN422345.1
FN422346.1
FN422347.1
FN422348.1
FN422349.1
FN422350.1
FN422351.1
FN422352.1
FN422353.1
FN422354.1
FN422355.1
FN422356.1
FN422357.1
FN422358.1
FN422359.1
FN422360.1
FN422361.1
FN422362.1
FN422363.1
FN422364.1
FN422365.1
FN422366.1
FN422367.1
FN422368.1
FN422369.1
FN422370.1
FN422371.1
FN422372.1
FN422373.1
FN422374.1
FN422375.1
FN422376.1
FN422377.1
FN796464.1
FN796465.1
FN796466.1
FN796467.1
FN796468.1
FN796469.1
FN796470.1
FN796471.1
FN796472.1
FN796473.1
FN796474.1
FN796475.1
FN796476.1
FN796477.1
FN796478.1
FN796479.1
FN796480.1
FN796481.1
HC686969.1
HC686970.1
HC686971.1
HC686972.1
HC687005.1
HC687006.1
HC687007.1
HC687008.1
HC687246.1
HC687247.1
HC687248.1
HC687249.1
HC687558.1
HC687562.1
HC687566.1
HC687570.1
HC687580.1
HC725842.1
HC725843.1
HC725844.1
HC725845.1
HC725846.1
HC725847.1
HC725848.1
HC725849.1
HC725850.1
HC725852.1
HC725853.1
HC725854.1
HC725855.1
HC725856.1
HC725857.1
HC725859.1
HC725860.1
HC725863.1
HC725864.1
HC725865.1
HC725866.1
HC725869.1
HC725870.1
HC725871.1
HC725872.1
HC725873.1
HC725874.1
HC725875.1
HC725876.1
HC725877.1
HC725878.1
HC725879.1
HC725880.1
HC725881.1
HC725882.1
HC725883.1
HC725884.1
HC725885.1
HC725886.1
HC725887.1
HC725888.1
HC725889.1
HC725890.1
HC725891.1
HC725892.1
HC725893.1
HC725894.1
HC725895.1
HC725896.1
HC725897.1
HC725898.1
HC725899.1
HC725900.1
HC725901.1
HC725902.1
HC725903.1
HC725904.1
HC725905.1
HC725906.1
HC725907.1
HC725908.1
HC725909.1
HC725910.1
HC725911.1
HC725912.1
HC725913.1
HC725914.1
HC725915.1
HC725916.1
HC725917.1
HC725918.1
HC725919.1
HC725920.1
HC725921.1
HC725922.1
HC725923.1
HC725924.1
HC725925.1
HC725926.1
HC725927.1
HC725928.1
HC725929.1
HC725930.1
HC725931.1
HC725932.1
HC725933.1
HC725934.1
HC725935.1
HC725936.1
HC725937.1
HC725938.1
HC725939.1
HC725940.1
HC725941.1
HC725942.1
HC725943.1
HC725944.1
HC725945.1
HC725946.1
HC725947.1
HC725948.1
HC725949.1
HC725950.1
HC725951.1
HC725952.1
HC725953.1
HC725954.1
HC725955.1
HC725956.1
HC725957.1
HC725958.1
HC725959.1
HC725960.1
HC725961.1
HC725962.1
HC725963.1
HC725964.1
HC725965.1
HC725966.1
HC725967.1
HC725968.1
HC725969.1
HC725970.1
HC725971.1
HC725972.1
HC725973.1
HC725974.1
HC725975.1
HC725976.1
HC725977.1
HC725978.1
HC725979.1
HC725980.1
HC725981.1
HC725982.1
HC725983.1
HC725984.1
HC725985.1
HC725986.1
HC725987.1
HC725988.1
HC725989.1
HC725990.1
HC725991.1
HC725992.1
HC725993.1
HC725994.1
HC725995.1
HC725996.1
HC725997.1
HC725998.1
HC725999.1
HC726000.1
HC726001.1
HC726002.1
HC726003.1
HC726004.1
HC726005.1
HC726006.1
HC726007.1
HC726008.1
HC726009.1
HC726010.1
HC726011.1
HC726012.1
HC726013.1
HC726014.1
HC726015.1
HC726016.1
HC726017.1
HC726018.1
HC726019.1
HC726020.1
HC726021.1
HC726022.1
HC726023.1
HC726024.1
HC726025.1
HC726026.1
HC726027.1
HC726028.1
HC726029.1
HC726030.1
HC726031.1
HC726032.1
HC726033.1
HC726034.1
HC726035.1
HC726036.1
HC726037.1
HC726038.1
HC726039.1
HC726040.1
HC726041.1
HC726042.1
HC726043.1
HC726044.1
HC726045.1
HC730938.1
HM214473.1
HM214475.1
HM214476.1
HM214477.1
HM214479.1
HM214480.1
HM219620.1
HM219623.1
HM219626.1
HM219629.1
HM219632.1
HM219635.1
HM219638.1
HM219641.1
3LZI_P
3LZI_T
AB560146.1
AB560147.1
AB560148.1
AB560149.1
AB560150.1
AB560151.1
AB560152.1
AB560153.1
AB560154.1
AB560155.1
AB560156.1
AB560157.1
AB560158.1
AB560159.1
AB560160.1
AB560161.1
AB560162.1
AB560163.1
AB560164.1
AB560165.1
AB560166.1
AB560167.1
AB560168.1
AB560169.1
AB560170.1
AB560171.1
AB560172.1
AB560173.1
AB560174.1
AB560175.1
AB560176.1
AB560177.1
AB560178.1
AB560179.1
AB560180.1
AB560181.1
AB560182.1
AB560183.1
AB560184.1
AB560185.1
AB560186.1
AB560187.1
AB560188.1
AB560189.1
AB560190.1
AB560191.1
AB560192.1
AB560193.1
AB560194.1
AB560195.1
AB560196.1
AB560197.1
AB560198.1
AB560199.1
AB560200.1
AB560201.1
AB560202.1
AB560203.1
AB560204.1
AB560205.1
AB560206.1
AB560207.1
AB560208.1
AB560209.1
AB560210.1
AB560211.1
AB560212.1
AB560213.1
AB560214.1
AB560215.1
EU867771.1
EU910960.1
EU910961.1
EU910962.1
EU939919.1
EU939920.1
EU939921.1
EU939922.1
FJ008979.1
FJ008980.1
GQ131572.1
GQ131573.1
GU799441.2
GU799442.2
GU799443.2
GU799444.2
GU799445.2
GU799446.2
GU799447.2
GU799448.2
GU799449.2
HM004433.1
HM008961.1
HM030976.1
HM030977.1
HM030978.1
HM030979.1
HM030980.1
HM030981.1
HM030982.1
HM030983.1
HM030984.1
HM030985.1
HM030986.1
HM030987.1
AB531977.1
AB531978.1
AB531979.1
AB531980.1
AB531981.1
AB531982.1
AB534192.1
AB534193.1
AB534194.1
AB534195.1
AB534196.1
AB534197.1
AB534198.1
AB534199.1
AB534200.1
AB534201.1
AB534202.1
AB534203.1
CY063325.1
CY063326.1
CY063332.1
CY063334.1
CY063348.1
CY063349.1
CY063354.1
CY063355.1
CY063362.1
CY063363.1
CY063365.1
CY063366.1
CY063370.1
CY063371.1
CY063372.1
CY063374.1
CY063389.1
CY063394.1
CY063395.1
CY063396.1
CY063397.1
CY063398.1
CY063399.1
CY063400.1
GU248213.1
GU248214.1
GU248215.1
GU248216.1
GU248217.1
GU248218.1
HM021733.1
HM030799.1
HM036187.1
HM036188.1
HM036189.1
HM036190.1
HM036191.1
HM036192.1
HM036193.1
HM036194.1
HM036195.1
HM036196.1
HM036197.1
HM036198.1
HM036199.1
HM036200.1
HM036201.1
HM036202.1
HM036203.1
HM036204.1
HM036205.1
GU391297.1
GU391298.1
GU391299.1
GU391300.1
GU585459.1
GU585460.1
GU585461.1
GU585462.1
GU585482.1
GU585483.1
GU585484.1
GU585490.1
GU945454.1
GU945455.1
GU945456.1
GU945457.1
GU945458.1
GU945459.1
GU945460.1
GU945461.1
GU945462.1
GU946681.1
GU946682.1
GU946683.1
GU946684.1
GU946685.1
GU946686.1
GU946687.1
GU946688.1
GU946689.1
GU946690.1
GU946691.1
GU946692.1
GU946693.1
GU946694.1
GU946695.1
GU946696.1
GU946697.1
GU946698.1
GU946699.1
GU946700.1
GU946701.1
GU946702.1
GU946703.1
GU946704.1
GU946705.1
GU946706.1
GU946707.1
GU946708.1
GU946709.1
GU946710.1
GU946711.1
GU946712.1
GU946713.1
GU946714.1
GU946715.1
GU946716.1
GU946717.1
GU946718.1
GU946719.1
GU946720.1
GU946721.1
GU946722.1
GU946723.1
GU946724.1
GU946725.1
GU946726.1
GU946727.1
GU946728.1
GU946729.1
GU946730.1
GU946731.1
GU946732.1
GU946733.1
GU946734.1
GU946735.1
GU946736.1
GU946737.1
GU946738.1
GU946739.1
GU946740.1
GU946741.1
GU946742.1
GU946743.1
GU946744.1
GU946745.1
GU946746.1
GU946747.1
GU946748.1
GU946749.1
GU946750.1
GU946751.1
GU946752.1
GU946753.1
GU946754.1
GU946755.1
GU946756.1
GU946757.1
GU946758.1
GU946759.1
GU946760.1
GU946761.1
GU946762.1
GU946763.1
GU946764.1
GU946765.1
GU946766.1
GU946767.1
GU946768.1
GU946769.1
GU946770.1
GU946771.1
GU946772.1
GU946773.1
GU946774.1
GU946775.1
GU946776.1
GU946777.1
GU946778.1
GU946779.1
GU946780.1
GU946781.1
GU946782.1
GU946783.1
GU946784.1
GU946785.1
GU946786.1
GU946787.1
GU946788.1
GU946789.1
GU946790.1
GU946791.1
GU946792.1
GU946793.1
GU946794.1
GU946795.1
GU946796.1
GU946797.1
GU946798.1
GU946799.1
GU946800.1
GU946801.1
GU946802.1
GU946803.1
GU946804.1
GU946805.1
GU946806.1
GU946807.1
GU946808.1
GU946809.1
GU946810.1
GU946811.1
GU946812.1
GU946813.1
GU946814.1
GU946815.1
GU946816.1
GU946817.1
GU946818.1
GU946819.1
GU946820.1
GU946821.1
GU946822.1
GU946823.1
GU946824.1
GU946825.1
GU946826.1
GU946827.1
GU946828.1
GU946829.1
GU946830.1
GU946831.1
GU946832.1
GU946833.1
GU946834.1
GU946835.1
GU946836.1
GU946837.1
GU946838.1
GU946839.1
GU946840.1
GU946841.1
GU946842.1
GU946843.1
GU946844.1
GU946845.1
GU946846.1
GU946847.1
GU946848.1
GU946849.1
GU946850.1
GU946851.1
GU946852.1
GU946853.1
GU946854.1
GU946855.1
GU946856.1
GU946857.1
GU946858.1
GU946859.1
GU946860.1
GU946861.1
GU946862.1
GU946863.1
GU946864.1
GU946865.1
GU946866.1
GU946867.1
GU946868.1
GU946869.1
GU946870.1
GU946871.1
GU946872.1
GU946873.1
GU946874.1
GU946875.1
GU946876.1
GU946877.1
GU946878.1
GU946879.1
GU946880.1
GU946881.1
GU946882.1
GU946883.1
GU946884.1
GU946885.1
GU946886.1
GU946887.1
GU946888.1
GU946889.1
GU946890.1
GU946891.1
GU946892.1
GU946893.1
GU946894.1
GU946895.1
GU946896.1
GU946897.1
GU946898.1
GU946899.1
GU946900.1
GU946901.1
GU946902.1
GU946903.1
GU946904.1
GU946905.1
GU946906.1
GU946907.1
GU946908.1
GU946909.1
GU946910.1
GU946911.1
GU946912.1
GU946913.1
GU946914.1
GU946915.1
GU946916.1
GU946917.1
GU946918.1
GU946919.1
GU946920.1
GU946921.1
GU946922.1
GU946923.1
GU946924.1
GU946925.1
GU946926.1
GU946927.1
GU946928.1
GU946929.1
GU946930.1
GU946931.1
GU946932.1
GU946933.1
GU946934.1
GU946935.1
GU946936.1
GU946937.1
GU946938.1
GU946939.1
GU946940.1
GU946941.1
GU946942.1
GU946943.1
GU946944.1
GU946945.1
GU946946.1
GU946947.1
GU946948.1
GU946949.1
GU946950.1
GU946951.1
GU946952.1
GU946953.1
GU946954.1
GU946955.1
GU946956.1
GU946957.1
GU946958.1
GU946959.1
GU946960.1
GU946961.1
GU946962.1
GU946963.1
GU946964.1
GU946965.1
GU946966.1
GU946967.1
GU946968.1
GU946969.1
GU946970.1
GU946971.1
GU946972.1
GU946973.1
GU946974.1
GU993317.1
GU993344.1
GU993364.1
GU993377.1
GU993385.1
GU993389.1
GU993394.1
GU993396.1
GU993516.1
GU993518.1
HM000543.1
HM000544.1
HM000545.1
HM000546.1
HM000547.1
HM000548.1
HM000549.1
HM000550.1
HM000551.1
HM000552.1
HM000553.1
HM000554.1
HM000555.1
HM000556.1
HM000557.1
HM000558.1
HM000559.1
HM000560.1
HM000561.1
HM000562.1
HM000563.1
HM000564.1
HM000565.1
HM000566.1
HM000567.1
HM000568.1
HM000569.1
HM000570.1
HM000571.1
HM000572.1
HM000573.1
HM000574.1
HM000575.1
HM000576.1
HM000577.1
HM000578.1
HM000579.1
HM000580.1
HM000581.1
HM000582.1
HM000583.1
HM000584.1
HM000585.1
HM000586.1
HM000587.1
HM000588.1
HM000589.1
HM000590.1
HM000591.1
HM000592.1
HM000593.1
HM000594.1
HM000595.1
HM000596.1
HM000597.1
HM000598.1
HM000599.1
HM000600.1
HM000601.1
HM000602.1
HM000603.1
HM000604.1
HM000605.1
HM000606.1
HM000607.1
HM000608.1
HM000609.1
HM000610.1
HM000611.1
HM000612.1
HM000613.1
HM000614.1
HM000615.1
HM000616.1
HM000617.1
HM000618.1
HM000619.1
HM000620.1
HM000621.1
HM000622.1
HM000623.1
HM000624.1
HM000625.1
HM000626.1
HM000627.1
HM000628.1
HM000629.1
HM000630.1
HM000631.1
HM000632.1
HM000633.1
HM000634.1
HM000635.1
HM000636.1
HM000637.1
HM000638.1
HM000639.1
HM000640.1
HM000641.1
HM000642.1
HM000643.1
HM000644.1
HM000645.1
HM000646.1
HM000647.1
HM000648.1
HM000649.1
HM000650.1
HM000651.1
HM000652.1
HM000653.1
HM000654.1
HM000655.1
HM000656.1
HM000657.1
HM000658.1
HM000659.1
HM000660.1
HM000661.1
HM000662.1
HM000663.1
HM000664.1
HM000665.1
HM000666.1
HM000667.1
HM000668.1
HM000669.1
HM000670.1
HM000671.1
HM000672.1
HM000673.1
HM000674.1
HM000675.1
HM000676.1
HM000677.1
HM000678.1
HM000679.1
HM000680.1
HM000681.1
HM000682.1
HM000683.1
HM000684.1
HM000685.1
HM000686.1
HM000687.1
HM000688.1
HM000689.1
HM000690.1
HM000691.1
HM000692.1
HM000693.1
HM000694.1
HM000695.1
HM000696.1
HM000697.1
HM000698.1
HM000699.1
HM000700.1
HM000701.1
HM000702.1
HM000703.1
HM000704.1
HM000705.1
HM000706.1
HM000707.1
HM000708.1
HM000709.1
HM000710.1
HM000711.1
HM000712.1
HM000713.1
HM000714.1
HM000715.1
HM000716.1
HM000717.1
HM000718.1
HM000719.1
HM000720.1
HM000721.1
HM000722.1
HM000723.1
HM000724.1
HM000725.1
HM000726.1
HM000727.1
HM000728.1
HM000729.1
HM000730.1
HM000731.1
HM000732.1
HM000733.1
HM000734.1
HM000735.1
HM000736.1
HM000737.1
HM000738.1
HM000739.1
HM000740.1
HM000741.1
HM000742.1
HM000743.1
HM000744.1
HM000745.1
HM000746.1
HM000747.1
HM000748.1
HM000749.1
HM000750.1
HM000751.1
HM000752.1
HM000753.1
HM000754.1
HM000755.1
HM000756.1
HM000757.1
HM000758.1
HM000759.1
HM000760.1
HM000761.1
HM000762.1
HM000763.1
HM000764.1
HM000765.1
HM000766.1
HM000767.1
HM000768.1
HM000769.1
HM000770.1
HM000771.1
HM000772.1
HM000773.1
HM000774.1
HM000775.1
HM000776.1
HM000777.1
HM000778.1
HM000779.1
HM000780.1
HM000781.1
HM000782.1
HM000783.1
HM000784.1
HM000785.1
HM000786.1
HM000787.1
HM000788.1
HM000789.1
HM000790.1
HM000791.1
HM000792.1
HM000793.1
HM000794.1
HM000795.1
HM000796.1
HM000797.1
HM000798.1
HM000799.1
HM000800.1
HM000801.1
HM000802.1
HM000803.1
HM000804.1
HM000805.1
HM000806.1
HM000807.1
HM000808.1
HM000809.1
HM000810.1
HM000811.1
HM000812.1
HM000813.1
HM000814.1
HM000815.1
HM000816.1
HM000817.1
HM000818.1
HM000819.1
HM000820.1
HM000821.1
HM000822.1
HM000823.1
HM000824.1
HM000825.1
HM000826.1
HM000827.1
HM000828.1
HM000829.1
HM000830.1
HM000831.1
HM000832.1
HM000833.1
HM000834.1
HM000835.1
HM000836.1
HM000837.1
HM000838.1
HM000839.1
HM000840.1
HM000841.1
HM000842.1
HM000843.1
HM000844.1
HM000845.1
HM000846.1
HM000847.1
HM000848.1
HM000849.1
HM000850.1
HM000851.1
HM000852.1
HM000853.1
HM000854.1
HM000855.1
HM000856.1
HM000857.1
HM000858.1
HM000859.1
HM000860.1
HM000861.1
HM000862.1
HM000863.1
HM000864.1
HM000865.1
HM000866.1
HM000867.1
HM000868.1
HM000869.1
HM000870.1
HM000871.1
HM000872.1
HM000873.1
HM000874.1
HM000875.1
HM000876.1
HM000877.1
HM000878.1
HM000879.1
HM000880.1
HM000881.1
HM000882.1
HM000883.1
HM000884.1
HM000885.1
HM000886.1
HM000887.1
HM000888.1
HM000889.1
HM000890.1
HM000891.1
HM000892.1
HM000893.1
HM000894.1
HM000895.1
HM000896.1
HM000897.1
HM000898.1
HM000899.1
HM000900.1
HM000901.1
HM000902.1
HM000903.1
HM000904.1
HM000905.1
HM000906.1
HM000907.1
HM000908.1
HM000909.1
HM000910.1
HM000911.1
HM000912.1
HM000913.1
HM000914.1
HM000915.1
HM000916.1
HM000917.1
HM000918.1
HM000919.1
HM000920.1
HM000921.1
HM000922.1
HM000923.1
HM000924.1
HM000925.1
HM000926.1
HM000927.1
HM000928.1
HM000929.1
HM000930.1
HM000931.1
HM000932.1
HM000933.1
HM000934.1
HM000935.1
HM000936.1
HM000937.1
HM000938.1
HM000939.1
HM000940.1
HM000941.1
HM000942.1
HM000943.1
HM000944.1
HM000945.1
HM000946.1
HM000947.1
HM000948.1
HM000949.1
HM000950.1
HM000951.1
HM000952.1
HM000953.1
HM000954.1
HM000955.1
HM000956.1
HM000957.1
HM000958.1
HM000959.1
HM000960.1
HM000961.1
HM000962.1
HM000963.1
HM000964.1
HM000965.1
HM000966.1
HM000967.1
HM000968.1
HM000969.1
HM000970.1
HM000971.1
HM000972.1
HM000973.1
HM000974.1
HM000975.1
HM000976.1
HM000977.1
HM000978.1
HM000979.1
HM000980.1
HM000981.1
HM000982.1
HM000983.1
HM000984.1
HM000985.1
HM000986.1
HM000987.1
HM000988.1
HM000989.1
HM000990.1
HM000991.1
HM000992.1
HM000993.1
HM000994.1
HM000995.1
HM000996.1
HM000997.1
HM000998.1
HM000999.1
HM001000.1
HM001001.1
HM001002.1
HM001003.1
HM001004.1
HM001005.1
HM001006.1
HM001007.1
HM001008.1
HM001009.1
HM001010.1
HM001011.1
HM001012.1
HM001013.1
HM001014.1
HM001015.1
HM001016.1
HM001017.1
HM001018.1
HM001019.1
HM001020.1
HM001021.1
HM001022.1
HM001023.1
HM001024.1
HM001025.1
HM001026.1
HM001027.1
HM001028.1
HM001029.1
HM001030.1
HM001031.1
HM001032.1
HM001033.1
HM001034.1
HM001035.1
HM001036.1
HM001037.1
HM001038.1
HM001039.1
HM001040.1
HM001041.1
HM001042.1
HM001043.1
HM001044.1
HM001045.1
HM001046.1
HM001047.1
HM001048.1
HM001049.1
HM001050.1
HM001051.1
HM001052.1
HM001053.1
HM001054.1
HM001055.1
HM001056.1
HM001057.1
HM001058.1
HM001059.1
HM001060.1
HM001061.1
HM001062.1
HM001063.1
HM001064.1
HM001065.1
HM001066.1
HM001067.1
HM001068.1
HM001069.1
HM001070.1
HM001071.1
HM001072.1
HM001073.1
HM001074.1
HM001075.1
HM001076.1
HM001077.1
HM001078.1
HM001079.1
HM001080.1
HM001081.1
HM001082.1
HM001083.1
HM001084.1
HM001085.1
HM001086.1
HM001087.1
HM001088.1
HM001089.1
HM001090.1
HM001091.1
HM001092.1
HM001093.1
HM001094.1
HM001095.1
HM001096.1
HM001097.1
HM001098.1
HM001099.1
HM001100.1
HM001101.1
HM001102.1
HM001103.1
HM001104.1
HM001105.1
HM001106.1
HM001107.1
HM001108.1
HM001109.1
HM001110.1
HM001111.1
HM001112.1
HM001113.1
HM001114.1
HM001115.1
HM001116.1
HM001117.1
HM001118.1
HM001119.1
HM001120.1
HM001121.1
HM001122.1
HM001123.1
HM001124.1
HM001125.1
HM001126.1
HM001127.1
HM001128.1
HM001129.1
HM001130.1
HM001131.1
HM001132.1
HM001133.1
HM001134.1
HM001135.1
HM001136.1
HM001137.1
HM001138.1
HM001139.1
HM001140.1
HM001141.1
HM001142.1
HM001143.1
HM001144.1
HM001145.1
HM001146.1
HM001147.1
HM001148.1
HM001149.1
HM001150.1
HM001151.1
HM001152.1
HM001153.1
HM001154.1
HM001155.1
HM001156.1
HM001157.1
HM001158.1
HM001159.1
HM001160.1
HM001161.1
HM001162.1
HM001163.1
HM001164.1
HM001165.1
HM001166.1
HM001167.1
HM001168.1
HM001169.1
HM001170.1
HM001171.1
HM001172.1
HM001173.1
HM001174.1
HM001175.1
HM001176.1
HM001177.1
HM001178.1
HM001179.1
HM001180.1
HM001181.1
HM001182.1
HM001183.1
HM001184.1
HM001185.1
HM001186.1
HM001187.1
HM001188.1
HM001189.1
HM001190.1
HM001191.1
HM001192.1
HM027581.1
HM027582.1
HM027583.1
HM027584.1
HM027585.1
HM027586.1
HM027587.1
HM027588.1
HM027589.1
HM027590.1
HM027591.1
HM027592.1
HM027593.1
HM027594.1
HM027595.1
HM027596.1
HM027597.1
HM027598.1
HM027599.1
FN554923.1
FN554924.1
FN554925.1
FN554926.1
FN554927.1
FN554928.1
FN554929.1
FN554930.1
FN554931.1
FN554932.1
FN554933.1
FN554934.1
FN554935.1
FN554936.1
FN554937.1
FN554938.1
FN600340.1
FN600341.1
FN600342.1
FN600343.1
FN821456.1
FN821457.1
FN821458.1
FN821459.1
FN821460.1
FN821461.1
FN821462.1
FN821463.1
FN821464.1
FN821465.1
FN821466.1
FN821467.1
FN821468.1
FN821469.1
FN821470.1
FN821471.1
FN821472.1
FN821473.1
FN821474.1
FN821475.1
FN821476.1
FN821477.1
FN821478.1
FN821479.1
FN821480.1
FN821481.1
FN821482.1
FN821483.1
FN821484.1
FN821485.1
FN821486.1
FN821487.1
FN821488.1
FN821489.1
FN821490.1
FN821491.1
FN821492.1
FN821493.1
FN821494.1
FN821495.1
FN821496.1
FN821497.1
FN821498.1
FN821499.1
FN821500.1
FN821689.1
FN821690.1
FN821691.1
FN823004.1
FN823005.1
FN823006.1
FN823007.1
FN823008.1
GU324806.1
GU324807.1
GU324808.1
GU324809.1
GU324810.1
GU324811.1
GU324812.1
GU324813.1
GU324814.1
GU324815.1
GU324816.1
GU324817.1
GU324818.1
GU324819.1
GU324820.1
GU324821.1
GU324822.1
GU324823.1
GU324824.1
GU324825.1
GU324826.1
GU324827.1
GU324828.1
GU324829.1
GU324830.1
GU324831.1
GU324832.1
GU324833.1
GU324887.1
GU324888.1
GU324889.1
GU324890.1
GU324891.1
GU324892.1
GU324893.1
GU324894.1
GU324895.1
GU324896.1
GU324897.1
GU324898.1
GU324899.1
GU324900.1
GU324901.1
GU324902.1
GU324903.1
GU324904.1
GU324905.1
GU324906.1
GU324907.1
GU324908.1
GU324909.1
GU324910.1
GU324911.1
GU324912.1
GU324913.1
GU324914.1
GU324915.1
GU391989.1
GU393543.1
GU393544.1
GU393545.1
GU393546.1
GU393547.1
GU393548.1
GU393549.1
GU393550.1
GU393551.1
GU393552.1
GU393553.1
GU393554.1
GU393555.1
GU393556.1
GU393557.1
GU393558.1
GU393559.1
GU393560.1
GU393561.1
GU393562.1
GU393563.1
GU393564.1
GU393565.1
GU393566.1
GU393567.1
GU393568.1
GU393569.1
GU393570.1
GU393571.1
GU393572.1
GU393573.1
GU393574.1
GU393575.1
GU393576.1
GU393577.1
GU393578.1
GU393579.1
GU393580.1
GU393581.1
GU393582.1
GU393583.1
GU393584.1
GU393585.1
GU393586.1
GU393587.1
GU393588.1
GU393589.1
GU393590.1
GU393591.1
GU393592.1
GU393593.1
GU393594.1
GU393595.1
GU393596.1
GU393597.1
GU393598.1
GU393599.1
GU393600.1
GU393601.1
GU393602.1
GU393603.1
GU393604.1
GU393605.1
GU393606.1
GU393607.1
GU393608.1
GU393609.1
GU393610.1
GU393611.1
GU393612.1
GU393613.1
GU393614.1
GU393615.1
GU393616.1
GU393617.1
GU393618.1
GU393619.1
GU393620.1
GU393621.1
GU393622.1
GU393623.1
GU393624.1
GU393625.1
GU393626.1
GU393627.1
GU393628.1
GU393629.1
GU393630.1
GU393631.1
GU393632.1
GU393633.1
GU393634.1
GU393635.1
GU393636.1
GU393637.1
GU393638.1
GU393639.1
GU393640.1
GU393641.1
GU393642.1
GU393643.1
GU393644.1
GU393645.1
GU393646.1
GU393647.1
GU393648.1
GU393649.1
GU393650.1
GU393651.1
GU393652.1
GU393653.1
GU393654.1
GU393655.1
GU393656.1
GU393657.1
GU393658.1
GU393659.1
GU393660.1
GU393661.1
GU393662.1
GU393663.1
GU393664.1
GU393665.1
GU393666.1
GU393667.1
GU393668.1
GU393669.1
GU393670.1
GU393671.1
GU393672.1
GU393673.1
GU393674.1
GU393675.1
GU393676.1
GU393677.1
GU393678.1
GU393679.1
GU393680.1
GU393681.1
GU393682.1
GU393683.1
GU393684.1
GU393685.1
GU393686.1
GU393687.1
GU393688.1
GU393689.1
GU393690.1
GU393691.1
GU393692.1
GU393693.1
GU393694.1
GU393695.1
GU393696.1
GU393697.1
GU393698.1
GU393699.1
GU393700.1
GU393701.1
GU393702.1
GU393703.1
GU393704.1
GU393705.1
GU393706.1
GU393707.1
GU393708.1
GU393709.1
GU393710.1
GU393711.1
GU393712.1
GU393713.1
GU393714.1
GU393715.1
GU393716.1
GU393717.1
GU393718.1
GU393719.1
GU393720.1
GU393721.1
GU393722.1
GU393723.1
GU393724.1
GU393725.1
GU393726.1
GU393727.1
GU393728.1
GU393729.1
GU393730.1
GU393731.1
GU393732.1
GU393733.1
GU393734.1
GU393735.1
GU393736.1
GU393737.1
GU393738.1
GU393739.1
GU393740.1
GU393741.1
GU393742.1
GU393743.1
GU393744.1
GU393745.1
GU393746.1
GU393747.1
GU393748.1
GU393749.1
GU393750.1
GU393751.1
GU393752.1
GU393753.1
GU393754.1
GU393755.1
GU393756.1
GU393757.1
GU393758.1
GU393759.1
GU393760.1
GU393761.1
GU393762.1
GU393763.1
GU393764.1
GU393765.1
GU393766.1
GU393767.1
GU393768.1
GU393769.1
GU393770.1
GU393771.1
GU393772.1
GU393773.1
GU393774.1
GU393775.1
GU393776.1
GU393777.1
GU393778.1
GU393779.1
GU393780.1
GU393781.1
GU393782.1
GU393783.1
GU393784.1
GU393785.1
GU393786.1
GU393787.1
GU393788.1
GU393789.1
GU393790.1
GU393791.1
GU393792.1
GU393793.1
GU393794.1
GU393795.1
GU393796.1
GU393797.1
GU393798.1
GU393799.1
GU393800.1
GU393801.1
GU393802.1
GU393803.1
GU393804.1
GU393805.1
GU393806.1
GU393807.1
GU393808.1
GU393809.1
GU393810.1
GU393811.1
GU393812.1
GU393813.1
GU393814.1
GU393815.1
GU393816.1
GU393817.1
GU393818.1
GU393819.1
GU393820.1
GU393821.1
GU393822.1
GU393823.1
GU393824.1
GU393825.1
GU393826.1
GU393827.1
GU393828.1
GU393829.1
GU393830.1
GU393831.1
GU393832.1
GU393833.1
GU393834.1
GU393835.1
GU393836.1
GU393837.1
GU393838.1
GU393839.1
GU393840.1
GU393841.1
GU393842.1
GU393843.1
GU393844.1
GU393845.1
GU393846.1
GU393847.1
GU393848.1
GU393849.1
GU393850.1
GU393851.1
GU393852.1
GU393853.1
GU393854.1
GU393855.1
GU393856.1
GU393857.1
GU393858.1
GU393859.1
GU393860.1
GU393861.1
GU393862.1
GU393863.1
GU393864.1
GU393865.1
GU393866.1
GU393867.1
GU393868.1
GU393869.1
GU393870.1
GU393871.1
GU393872.1
GU393873.1
GU393874.1
GU393875.1
GU393876.1
GU393877.1
GU393878.1
GU393879.1
GU393880.1
GU393881.1
GU393882.1
GU393883.1
GU393884.1
GU393885.1
GU393886.1
GU393887.1
GU393888.1
GU393889.1
GU393890.1
GU393891.1
GU393892.1
GU393893.1
GU393894.1
GU393895.1
GU393896.1
GU393897.1
GU393898.1
GU393899.1
GU393900.1
GU393901.1
GU393902.1
GU393903.1
GU393904.1
GU393905.1
GU393906.1
GU393907.1
GU393908.1
GU393909.1
GU393910.1
GU393911.1
GU393912.1
GU393913.1
GU393914.1
GU393915.1
GU393916.1
GU393917.1
GU393918.1
GU393919.1
GU393920.1
GU393921.1
GU393922.1
GU393923.1
GU393924.1
GU393925.1
GU393926.1
GU393927.1
GU393928.1
GU393929.1
GU393930.1
GU393931.1
GU393932.1
GU393933.1
GU393934.1
GU393935.1
GU393936.1
GU393937.1
GU393938.1
GU393939.1
GU393940.1
GU393941.1
GU393942.1
GU393943.1
GU393944.1
GU393945.1
GU393946.1
GU393947.1
GU393948.1
GU393949.1
GU441233.1
GU441234.1
GU441235.1
GU441236.1
GU441237.1
GU441238.1
GU441239.1
GU441240.1
GU441241.1
GU441242.1
GU441243.1
GU441244.1
GU441245.1
GU441246.1
GU441247.1
GU441248.1
GU441249.1
GU441250.1
GU441251.1
GU441252.1
GU441253.1
GU441254.1
GU441255.1
GU441256.1
GU441257.1
GU441258.1
GU441259.1
GU441260.1
GU441261.1
GU441262.1
GU441263.1
GU441264.1
GU441265.1
GU441266.1
GU441267.1
GU441268.1
GU441269.1
GU441270.1
GU441271.1
GU441272.1
GU441273.1
GU441274.1
GU441275.1
GU441276.1
GU441277.1
GU441278.1
GU441279.1
GU441280.1
GU441281.1
GU441282.1
GU441283.1
GU441284.1
GU441285.1
GU441286.1
GU441287.1
GU441288.1
GU441289.1
GU441290.1
GU441291.1
GU441292.1
GU441293.1
GU441294.1
GU441295.1
GU441296.1
GU441297.1
GU441298.1
GU441299.1
GU441300.1
GU441301.1
GU441302.1
GU441303.1
GU441304.1
GU441305.1
GU441306.1
GU441307.1
GU441308.1
GU441309.1
GU441310.1
GU441311.1
GU441312.1
GU441313.1
GU441314.1
GU441315.1
GU441316.1
GU441317.1
GU441318.1
GU441319.1
GU441320.1
GU441321.1
GU441322.1
GU441323.1
GU441324.1
GU441325.1
GU441326.1
GU441327.1
GU441328.1
GU441329.1
GU441330.1
GU441331.1
GU441332.1
GU441333.1
GU441334.1
GU441335.1
GU441336.1
GU441337.1
GU441338.1
GU441339.1
GU441340.1
GU441341.1
GU441342.1
GU441343.1
GU441344.1
GU441345.1
GU441346.1
GU441347.1
GU441348.1
GU441349.1
GU441350.1
GU441351.1
GU441352.1
GU441353.1
GU441354.1
GU441355.1
GU441356.1
GU441357.1
GU441358.1
GU441359.1
GU441360.1
GU441361.1
GU441362.1
GU441363.1
GU441364.1
GU441365.1
GU441366.1
GU441367.1
GU441368.1
GU441369.1
GU441370.1
GU441371.1
GU441372.1
GU441373.1
GU441374.1
GU441375.1
GU441376.1
GU441377.1
GU441378.1
GU441379.1
GU441380.1
GU441381.1
GU441382.1
GU441383.1
GU441384.1
GU441385.1
GU441386.1
GU441387.1
GU441388.1
GU441389.1
GU441390.1
GU441391.1
GU441392.1
GU441393.1
GU441394.1
GU441395.1
GU441396.1
GU441397.1
GU441398.1
GU441399.1
GU441400.1
GU441401.1
GU441402.1
GU441403.1
GU441404.1
GU441405.1
GU441406.1
GU441407.1
GU441408.1
GU441409.1
GU441410.1
GU441411.1
GU441412.1
GU441413.1
GU441414.1
GU441415.1
GU441416.1
GU441417.1
GU441418.1
GU441419.1
GU441420.1
GU441421.1
GU441422.1
GU441423.1
GU441424.1
GU441425.1
GU441426.1
GU441427.1
GU441428.1
GU441429.1
GU441430.1
GU441431.1
GU441432.1
GU441433.1
GU441434.1
GU441435.1
GU441436.1
GU441437.1
GU441438.1
GU441439.1
GU441440.1
GU441441.1
GU441442.1
GU441443.1
GU441444.1
GU441445.1
GU441446.1
GU441447.1
GU441448.1
GU441449.1
GU441450.1
GU441451.1
GU441452.1
GU441453.1
GU441454.1
GU441455.1
GU441456.1
GU441457.1
GU597973.1
GU597974.1
GU597975.1
GU597976.1
GU597977.1
GU597978.1
GU597979.1
GU597980.1
GU597981.1
GU597982.1
GU597983.1
GU597984.1
GU597985.1
GU597986.1
GU597987.1
GU597988.1
GU597989.1
GU597990.1
GU597991.1
GU597992.1
GU597993.1
GU597994.1
GU597995.1
GU597996.1
GU597997.1
GU597998.1
GU597999.1
GU598000.1
GU598001.1
GU598002.1
GU598003.1
GU598004.1
GU598005.1
GU598006.1
GU598007.1
GU598008.1
GU598009.1
GU598010.1
GU598011.1
GU598012.1
GU598013.1
GU598014.1
GU598015.1
GU598016.1
GU598017.1
GU598018.1
GU598019.1
GU598020.1
GU598021.1
GU598022.1
GU598023.1
GU598024.1
GU598025.1
GU598026.1
GU598027.1
GU598028.1
GU598029.1
GU598030.1
GU598031.1
GU598032.1
GU598033.1
GU598034.1
GU598035.1
GU598036.1
GU598037.1
GU598038.1
GU598039.1
GU598040.1
GU598041.1
GU598042.1
GU598043.1
GU598044.1
GU598045.1
GU598046.1
HM009038.1
HM009039.1
HM009040.1
HM009041.1
HM009042.1
HM009043.1
HM009044.1
HM009045.1
HM009046.1
HM009047.1
HM009048.1
HM009049.1
HM009050.1
HM009051.1
HM009052.1
HM009053.1
HM009054.1
HM009055.1
HM009056.1
HM009057.1
HM009058.1
HM009059.1
HM009060.1
HM009061.1
HM009062.1
HM009063.1
HM009064.1
HM009065.1
HM009066.1
HM009067.1
HM009068.1
HM009069.1
HM009070.1
HM009071.1
HM009072.1
HM009073.1
HM009074.1
HM009075.1
HM009076.1
HM009077.1
HM009078.1
HM009079.1
HM009080.1
HM009081.1
HM009082.1
HM009083.1
HM009084.1
HM009085.1
HM009086.1
HM009087.1
HM009088.1
HM009089.1
HM009090.1
HM009091.1
HM009092.1
HM009093.1
HM009094.1
HM009095.1
HM009096.1
HM009097.1
HM009098.1
HM009099.1
HM009100.1
HM009101.1
HM009102.1
HM009103.1
HM009104.1
HM009105.1
HM009106.1
HM009107.1
HM009108.1
HM009109.1
HM009110.1
HM009111.1
HM009112.1
HM009113.1
HM009114.1
HM009115.1
HM009116.1
HM009117.1
HM009118.1
HM009119.1
HM009120.1
HM009121.1
HM009122.1
HM009123.1
HM009124.1
HM009125.1
HM009126.1
HM009127.1
HM009128.1
HM009129.1
HM009130.1
HM009131.1
HM009132.1
HM009133.1
HM009134.1
HM009135.1
HM009136.1
HM009137.1
HM009138.1
HM009139.1
HM009140.1
HM009141.1
HM009142.1
HM009143.1
HM009144.1
HM009145.1
HM009146.1
HM009147.1
HM009148.1
HM009149.1
HM009150.1
HM009151.1
HM009152.1
HM009153.1
HM009154.1
HM009155.1
HM009156.1
HM009157.1
HM009158.1
HM009159.1
HM009160.1
HM009161.1
HM009162.1
HM009163.1
HM009164.1
HM009165.1
HM009166.1
HM009167.1
HM009168.1
HM009169.1
HM009170.1
HM009171.1
HM009172.1
HM009173.1
HM009174.1
HM009175.1
HM009176.1
HM009177.1
HM009178.1
HM009179.1
HM009180.1
HM009181.1
HM009182.1
HM009183.1
HM009184.1
HM009185.1
HM009186.1
HM009187.1
HM009188.1
HM009189.1
HM009190.1
HM009191.1
HM009192.1
HM009193.1
HM009194.1
HM009195.1
HM009196.1
HM009197.1
HM009198.1
HM009199.1
HM009200.1
HM009201.1
HM009202.1
HM009203.1
HM009204.1
HM009205.1
HM009206.1
HM009207.1
HM009208.1
HM009209.1
HM009210.1
HM009211.1
HM009212.1
HM009213.1
HM009214.1
HM009215.1
HM009216.1
HM009217.1
HM009218.1
HM009219.1
HM009220.1
HM009221.1
HM009222.1
HM009223.1
HM009224.1
HM009225.1
HM009226.1
HM009227.1
HM009228.1
HM009229.1
HM009230.1
HM009231.1
HM009232.1
HM009233.1
HM009234.1
HM009235.1
HM009236.1
HM009237.1
HM009238.1
HM009239.1
HM009240.1
HM009241.1
HM009242.1
HM009243.1
HM009244.1
HM009245.1
HM009246.1
HM009247.1
HM009248.1
HM009249.1
HM009250.1
HM009251.1
HM009252.1
HM009253.1
HM009254.1
HM009255.1
HM009256.1
HM009257.1
HM009258.1
HM009259.1
HM009260.1
HM009261.1
HM009262.1
HM009263.1
HM009264.1
HM009265.1
HM009266.1
HM009267.1
HM009268.1
HM009269.1
HM009270.1
HM009271.1
HM009272.1
HM009273.1
HM009274.1
HM009275.1
HM009276.1
HM009277.1
HM009278.1
HM009279.1
HM009280.1
HM009281.1
HM009282.1
HM009283.1
HM009284.1
HM009285.1
HM009286.1
HM009287.1
HM009288.1
HM009289.1
HM009290.1
HM009291.1
HM009292.1
HM009293.1
HM009294.1
HM009295.1
HM009296.1
HM009297.1
HM009298.1
HM009299.1
HM009300.1
HM009301.1
HM009302.1
HM009303.1
HM009304.1
HM009305.1
HM009306.1
HM009307.1
HM009308.1
HM016512.1
HM016513.1
HM016514.1
HM016515.1
HM016516.1
HM016517.1
HM016518.1
HM016519.1
HM016520.1
HM016521.1
HM016522.1
HM016523.1
HM016524.1
HM016526.1
HM016527.1
HM016528.1
GQ258353.1
GQ258354.1
GQ258355.1
GQ258356.1
GQ888739.1
GQ888740.1
GQ888741.1
GQ888742.1
GQ888743.1
GQ888744.1
GQ888745.1
GQ888746.1
GQ888747.1
GQ888748.1
GQ888749.1
GQ888750.1
GQ888751.1
GQ888752.1
GQ888753.1
GQ888754.1
GQ888755.1
GQ888756.1
GQ888757.1
GQ888758.1
GQ888759.1
GQ888760.1
GQ888761.1
GU230163.1
GU230164.1
GU230165.1
GU361270.1
GU361271.1
GU361272.1
GU361273.1
GU361274.1
GU361275.1
GU361276.1
GU361277.1
GU361278.1
GU361279.1
GU361280.1
GU361281.1
GU361282.1
GU361283.1
GU361284.1
GU361285.1
GU361286.1
GU361287.1
GU361288.1
GU361289.1
GU361290.1
GU361291.1
GU361292.1
GU361293.1
GU361294.1
GU361295.1
GU361296.1
GU361297.1
GU361298.1
GU361299.1
GU361300.1
GU361301.1
GU361302.1
GU361303.1
GU361426.1
GU361427.1
GU361428.1
GU361429.1
GU361430.1
GU361431.1
GU361432.1
GU361433.1
GU361434.1
GU361435.1
GU361436.1
GU361437.1
GU361438.1
GU361439.1
GU361440.1
GU361441.1
GU361442.1
GU361443.1
GU361444.1
GU361445.1
GU361446.1
GU361447.1
GU361448.1
GU361449.1
GU361450.1
GU361451.1
GU361452.1
GU361453.1
GU361454.1
GU361455.1
GU361456.1
GU361457.1
GU361458.1
GU361459.1
GU361460.1
GU361461.1
GU361462.1
GU361463.1
GU361464.1
GU361465.1
GU473268.1
GU988902.1
GU988903.1
GU988904.1
GU988905.1
GU988906.1
GU988907.1
GU988908.1
GU988909.1
GU988910.1
GU988911.1
GU988912.1
GU988913.1
GU988914.1
GU988915.1
GU988916.1
GU988917.1
GU988918.1
GU988919.1
GU988920.1
GU988921.1
GU988922.1
GU988923.1
GU988924.1
GU988925.1
GU988926.1
GU988927.1
GU988928.1
GU988929.1
GU988930.1
GU988931.1
GU988932.1
GU988933.1
GU988934.1
GU988935.1
GU988936.1
GU988937.1
GU988938.1
GU988939.1
GU988940.1
GU988941.1
GU988942.1
GU988943.1
GU988944.1
GU988945.1
GU988946.1
GU988947.1
GU988948.1
GU988949.1
GU988950.1
GU988951.1
GU988952.1
GU988953.1
GU988954.1
GU988955.1
GU988956.1
GU988957.1
GU988958.1
GU988959.1
GU988960.1
GU988961.1
GU988962.1
GU988963.1
GU988964.1
GU988965.1
GU988966.1
GU988967.1
GU988968.1
GU988969.1
GU988970.1
GU988971.1
GU988972.1
GU988973.1
GU988974.1
GU988975.1
GU988976.1
GU988977.1
GU988978.1
GU988979.1
GU988980.1
GU988981.1
GU988982.1
GU988983.1
GU988984.1
GU988985.1
GU988986.1
GU988987.1
GU988988.1
GU988989.1
GU988990.1
GU988991.1
GU988992.1
GU988993.1
GU988994.1
GU988995.1
GU988996.1
GU988997.1
GU988998.1
GU988999.1
GU989000.1
HM014349.1
HM014350.1
HM015286.1
HM015906.1
HM017076.1
HM017077.1
HM017827.1
HM060190.2
HM144109.1
HM145746.1
HM145747.1
AB478500.1
AB478501.1
AB478502.1
AB478503.1
AB478504.1
AB478506.1
AB478507.1
CY062636.1
CY062639.1
CY062644.1
CY062647.1
CY062652.1
CY062655.1
CY062660.1
CY062663.1
CY062668.1
CY062671.1
CY062676.1
CY062679.1
CY062684.1
CY062687.1
CY062692.1
CY062695.1
CY062700.1
CY062703.1
CY062708.1
CY062711.1
CY062716.1
CY062719.1
CY062724.1
CY062727.1
CY062732.1
CY062735.1
CY062740.1
CY062743.1
CY062748.1
CY062751.1
CY062756.1
CY062759.1
CY062764.1
CY062767.1
CY062772.1
CY062775.1
CY062780.1
CY062783.1
CY062788.1
CY062791.1
CY062796.1
CY062799.1
CY062804.1
CY062807.1
CY062812.1
CY062815.1
CY062820.1
CY062823.1
CY062828.1
CY062831.1
CY062836.1
CY062839.1
CY062844.1
CY062847.1
CY062852.1
CY062855.1
CY062860.1
CY062863.1
CY062868.1
CY062871.1
CY062876.1
CY062879.1
CY062884.1
CY062887.1
CY062892.1
CY062895.1
CY062900.1
CY062903.1
CY062908.1
CY062911.1
CY062916.1
CY062919.1
CY062924.1
CY062927.1
CY062932.1
CY062935.1
CY062940.1
CY062943.1
CY062948.1
CY062951.1
CY062956.1
CY062959.1
CY062964.1
CY062967.1
CY062972.1
CY062975.1
CY062980.1
CY062983.1
CY062988.1
CY062991.1
CY062996.1
CY062999.1
CY063004.1
CY063007.1
CY063012.1
CY063015.1
CY063020.1
CY063023.1
CY063028.1
CY063031.1
CY063036.1
CY063039.1
CY063044.1
CY063047.1
CY063052.1
CY063055.1
CY063060.1
CY063063.1
CY063068.1
CY063071.1
CY063076.1
CY063079.1
CY063084.1
CY063087.1
CY063092.1
CY063095.1
CY063100.1
CY063103.1
CY063108.1
CY063111.1
CY063116.1
CY063119.1
CY063124.1
CY063127.1
CY063132.1
CY063135.1
CY063140.1
CY063143.1
CY063148.1
CY063151.1
CY063156.1
CY063159.1
CY063164.1
CY063167.1
CY063172.1
CY063175.1
CY063180.1
CY063183.1
CY063188.1
CY063191.1
CY063196.1
CY063199.1
CY063204.1
CY063207.1
CY063212.1
CY063215.1
CY063220.1
CY063223.1
CY063228.1
CY063231.1
CY063236.1
CY063239.1
CY063244.1
CY063247.1
CY063252.1
CY063255.1
CY063260.1
CY063263.1
CY063268.1
CY063271.1
CY063276.1
CY063279.1
CY063284.1
CY063287.1
CY063292.1
CY063295.1
CY063300.1
CY063303.1
CY063308.1
CY063311.1
CY063322.1
EU518597.1
EU518605.1
GQ392059.1
GQ392060.1
GQ392061.1
GQ392062.1
GQ392063.1
GU437859.2
GU437860.1
GU437861.1
GU437862.1
GU437863.1
GU437866.1
GU437867.1
GU437868.1
GU437869.1
GU437870.1
GU437872.1
FJ561015.1
FJ561023.1
FJ561043.1
GU564182.1
GU564183.1
GU564184.1
GU564185.1
GU564186.1
GU564187.1
GU564188.1
GU564189.1
GU564190.1
GU564191.1
GU564192.1
GU564193.1
GU564194.1
GU564195.1
GU564196.1
GU564197.1
GU564198.1
GU564199.1
GU564200.1
GU564201.1
GU564202.1
GU564203.1
GU564204.1
GU564205.1
GU564206.1
GU564207.1
GU564208.1
GU564209.1
GU564210.1
GU564211.1
GU564212.1
GU564213.1
GU564214.1
GU564215.1
GU564216.1
GU564217.1
GU564218.1
GU564219.1
GU564220.1
GU968193.1
GU968197.1
HM002637.2
HM002638.2
HM002639.2
HM002640.2
HM002641.2
HM002643.1
HM002644.1
HM020403.1
CY062493.1
CY062494.1
CY062500.1
CY062501.1
CY062507.1
CY062508.1
CY062512.1
CY062513.1
CY062519.1
CY062525.1
CY062531.1
CY062532.1
CY062543.1
CY062544.1
CY062551.1
CY062552.1
CY062559.1
CY062560.1
CY062567.1
CY062568.1
CY062575.1
CY062576.1
CY062583.1
CY062584.1
CY062591.1
CY062592.1
CY062599.1
CY062600.1
GQ477383.1
GQ477384.1
GQ477385.1
GQ477386.1
GQ477387.1
GQ477388.1
GQ477389.1
GQ477390.1
GQ477391.1
GQ477392.1
GQ477393.1
GQ477394.1
GQ477395.1
GQ477396.1
GQ477397.1
GQ477398.1
GQ477399.1
GQ477400.1
GQ477401.1
GQ477402.1
GQ477403.1
GQ477404.1
GQ477405.1
GQ477406.1
GQ477407.1
GQ477408.1
GQ477409.1
GQ477410.1
GQ477411.1
GQ477412.1
GQ477413.1
GU350749.1
GU350750.1
GU350751.1
GU350752.1
GU350753.1
GU350754.1
GU350755.1
GU350756.1
GU350757.1
GU350758.1
GU350759.1
GU350760.1
GU350761.1
GU350762.1
GU350763.1
GU350764.1
GU350765.1
GU350766.1
GU350767.1
GU350768.1
GU350769.1
GU350770.1
GU350771.1
GU586154.1
GU586155.1
GU586156.1
GU586157.1
GU586158.1
GU586159.1
GU586160.1
GU586161.1
GU586162.1
GU586163.1
GU586164.1
GU586165.1
GU586166.1
GU586167.1
GU586168.1
GU586169.1
GU586170.1
GU586171.1
GU586172.1
GU586173.1
HM001305.1
HM002752.1
HM007162.1
HM107843.1
HM107844.1
HM107845.1
HM107846.1
HM107847.1
HM107848.1
HM173603.1
HM176606.1
HM176607.1
HM176608.1
HM176609.1
HM176610.1
HM176611.1
HM176612.1
HM176613.1
HM176614.1
HM176615.1
HM176616.1
HM176617.1
HM176618.1
HM176619.1
HM176620.1
HM176621.1
HM176622.1
HM176623.1
HM176624.1
HM176625.1
HM176626.1
HM176627.1
HM176628.1
HM176629.1
HM176630.1
HM176631.1
HM176632.1
HM176633.1
HM176634.1
HM176635.1
HM176636.1
HM176637.1
HM176638.1
HM176639.1
FN423504.1
FN423505.1
FN423506.1
FN423507.1
FN423508.1
FN423509.1
FN423510.1
FN423511.1
FN423512.1
FN423513.1
FN423514.1
FN423515.1
FN423516.1
FN423517.1
FN423518.1
FN423519.1
FN423520.1
FN423521.1
FN423522.1
FN423523.1
FN423524.1
FN423525.1
FN423526.1
FN423527.1
FN423528.1
FN423529.1
FN423530.1
FN423531.1
FN423532.1
FN423533.1
FN423534.1
FN423535.1
FN423536.1
FN423537.1
FN423538.1
FN423539.1
FN423540.1
FN423541.1
FN423542.1
FN423543.1
FN423544.1
FN423545.1
FN423546.1
FN423547.1
FN423548.1
FN423549.1
FN423550.1
FN423551.1
FN423552.1
FN423553.1
FN423554.1
FN423555.1
FN423556.1
FN423557.1
FN423558.1
FN423559.1
FN423560.1
FN423561.1
FN423562.1
FN423563.1
FN423564.1
FN423565.1
FN423566.1
FN423567.1
FN423568.1
FN423569.1
FN423570.1
FN423571.1
FN423572.1
FN423573.1
FN423574.1
FN423575.1
FN423576.1
FN423577.1
FN423578.1
FN423579.1
FN423580.1
FN423581.1
FN423582.1
FN423583.1
FN423584.1
FN423585.1
FN423586.1
FN423587.1
FN423588.1
FN423589.1
FN423590.1
FN423591.1
FN423592.1
FN423593.1
FN423594.1
FN423595.1
FN423596.1
FN423597.1
FN423598.1
FN423599.1
FN423600.1
FN423601.1
FN423602.1
FN423603.1
FN423604.1
FN423605.1
FN423606.1
FN423607.1
FN423608.1
FN423609.1
FN423610.1
FN423611.1
FN423612.1
FN423613.1
FN423614.1
FN423615.1
FN423616.1
FN423617.1
FN423618.1
FN423619.1
FN423620.1
FN423621.1
FN423622.1
FN423623.1
FN423624.1
FN423625.1
FN423626.1
FN423627.1
FN423628.1
FN423629.1
FN423630.1
FN423631.1
FN423632.1
FN423633.1
FN423634.1
FN423635.1
FN423636.1
FN423637.1
FN423638.1
FN423639.1
FN423640.1
FN423641.1
FN423642.1
FN423643.1
FN423644.1
FN423645.1
FN423646.1
FN423647.1
FN423648.1
FN423649.1
FN423650.1
FN423651.1
FN423652.1
FN423653.1
FN423654.1
FN423655.1
FN423656.1
FN423657.1
FN423658.1
FN423659.1
FN423660.1
FN423661.1
FN423662.1
FN423663.1
FN423664.1
FN423665.1
FN563832.1
FN564000.1
FN564001.1
FN564002.1
FN564003.1
FN564004.1
FN564005.1
FN564353.1
FN564358.1
FN564359.1
FN564360.1
FN564361.1
GU573541.1
GU573542.1
GU573543.1
GU573544.1
GU573545.1
GU573546.1
GU573547.1
GU573548.1
GU573549.1
GU573550.1
GU573551.1
GU573552.1
GU591164.1
GU591167.1
HC507726.1
HC507727.1
HC510449.1
CY056357.1
CY056362.1
GQ357693.1
GQ357694.1
GQ357695.1
GQ357696.1
GQ357697.1
GQ357698.1
GQ357699.1
GQ357700.1
GQ357701.1
GQ357702.1
GQ357703.1
GQ357704.1
GQ357705.1
GQ357706.1
GQ357707.1
GQ357708.1
GQ357709.1
GQ357710.1
GU979912.1
GU979913.1
GU979914.1
GU979915.1
GU979916.1
GU979917.1
GU979918.1
GU979919.1
GU979920.1
GU979921.1
GU979922.1
GU979923.1
GU979924.1
HM001263.1
HM011589.1
HM011590.1
HM011591.1
HM011592.1
HM011593.1
HM011598.1
HM011601.1
HM011602.1
HM011603.1
HM011604.1
HM011605.1
HM011606.1
HM011607.1
HM011608.1
HM011610.1
HM011611.1
HM011612.1
HM011613.1
HM011614.1
HM011615.1
HM011616.1
HM011617.1
HM011620.1
FJ895327.1
FJ895328.1
FJ896143.1
FJ952141.1
FJ952142.1
FJ966206.2
GQ117133.1
GQ117141.1
GQ117149.1
GQ117157.1
GQ117165.1
GQ117173.1
GQ117181.1
GQ117189.1
GQ117197.1
GQ117205.1
GQ117213.1
GQ117221.1
GQ117229.1
GQ117237.1
GQ117245.1
GQ117253.1
GQ117261.1
GQ117269.1
GQ293097.1
GQ293098.1
GQ293099.1
GQ293100.1
GQ293101.1
GQ293102.1
GQ293103.1
GQ293106.1
GQ293107.1
GQ293108.1
GQ293109.1
GQ293110.1
GQ293111.1
GQ293112.1
GQ293113.1
GQ293114.1
GQ293115.1
GQ293116.1
GQ293117.1
GQ293118.1
GQ293119.1
GQ293120.1
GQ293121.1
GQ293122.1
GQ293124.1
GQ293125.1
GQ293126.1
GQ293127.1
GQ293128.1
GQ293129.1
GQ293130.1
GQ293131.1
GQ293132.1
GQ293133.1
GQ293134.1
GQ293135.1
GQ293137.1
GQ293138.1
GQ404859.1
GQ404860.1
GQ404861.1
GQ404862.1
GQ404863.1
GQ404864.1
GQ404865.1
GQ404866.1
GQ404867.1
GQ404868.1
GQ404869.1
GQ404870.1
GQ404871.1
GQ404872.1
GQ404873.1
GQ404874.1
GQ404875.1
GQ404876.1
GQ404877.1
GQ404878.1
GQ404879.1
GQ404880.1
GQ404881.1
GQ404882.1
GQ404883.1
GQ404884.1
GQ404885.1
GQ404886.1
GQ404887.1
GQ404888.1
GQ404889.1
GQ404890.1
GQ404891.1
GQ404892.1
GQ404893.1
GQ404894.1
GQ404895.1
GQ404896.1
GQ404897.1
GQ404898.1
GQ404899.1
GQ404900.1
GQ404901.1
GQ404902.1
GQ404903.1
GQ404904.1
GQ404905.1
GQ404906.1
GQ404907.1
GQ404908.1
GQ404909.1
GQ404910.1
GQ404911.1
GQ404912.1
GQ404913.1
GQ404914.1
GQ404915.1
GQ404916.1
GQ404917.1
GQ404918.1
GQ404919.1
GQ404920.1
GQ404921.1
GQ404922.1
GQ404923.1
GQ404924.1
GQ404925.1
GQ404926.1
GQ404927.1
GQ404928.1
GQ404929.1
GQ404930.1
GQ404931.1
GQ404932.1
GQ404933.1
GQ404934.1
GQ404935.1
GQ404936.1
GQ404937.1
GQ404938.1
GQ404939.1
GQ404940.1
GQ404941.1
GQ404942.1
GQ404943.1
GQ404944.1
GQ404945.1
GQ404946.1
GQ404947.1
GQ404948.1
GQ404949.1
GQ404950.1
GQ404951.1
GQ404952.1
GQ404953.1
GQ404954.1
GQ404955.1
GQ404956.1
GQ404957.1
GQ404958.1
GQ404959.1
GQ404960.1
GQ404961.1
GQ404962.1
GQ404963.1
GQ404964.1
GQ404965.1
GQ404966.1
GQ404967.1
GQ404968.1
GQ404969.1
GQ404970.1
GQ404971.1
GQ404972.1
GQ404973.1
GQ404974.1
GQ404975.1
GQ404976.1
GQ404977.1
GQ404978.1
GQ404979.1
GQ404980.1
GQ404981.1
GQ404982.1
GU186442.1
GU186443.1
GU186445.1
GU396095.2
GU396096.1
GU396097.2
GU571159.1
GU571160.1
GU571161.1
GU571162.1
GU571163.1
GU571164.1
GU571165.1
GU571166.1
GU571167.1
GU571168.1
GU571169.1
GU571170.1
GU571171.1
GU571172.1
GU571173.1
GU571174.1
GU571175.1
GU727870.1
GU727874.1
GU727892.1
GU727909.1
GU727921.1
GU727924.1
GU727929.1
GU727966.1
GU727971.1
GU728009.1
GU728079.1
GU728115.1
GU728118.1
GU728124.1
GU728127.1
GU728170.1
GU728187.1
GU728305.1
GU728312.1
GU728351.1
GU728358.1
GU728417.1
GU728418.1
GU728419.1
GU728420.1
GU728421.1
GU728422.1
GU728423.1
GU728424.1
GU728425.1
GU728426.1
GU728427.1
GU728428.1
GU728429.1
GU728430.1
GU728431.1
GU728432.1
GU728433.1
GU728434.1
GU728435.1
GU728436.1
GU728437.1
GU728438.1
GU728439.1
GU728440.1
GU728441.1
GU728442.1
GU728443.1
GU728444.1
GU728445.1
GU728446.1
GU728447.1
GU728448.1
GU728449.1
GU728450.1
GU728451.1
GU728452.1
GU728453.1
GU728454.1
GU728455.1
GU728456.1
GU728457.1
GU728458.1
GU728459.1
GU728460.1
GU728461.1
GU728462.1
GU728463.1
GU728464.1
GU728465.1
GU728466.1
GU728467.1
GU728468.1
GU728469.1
GU728470.1
GU728471.1
GU728472.1
GU728473.1
GU728474.1
GU728475.1
GU728476.1
GU728477.1
GU728478.1
GU728479.1
GU728480.1
GU728481.1
GU728482.1
GU728483.1
GU728484.1
GU728485.1
GU728486.1
GU728487.1
GU728488.1
GU728489.1
GU728490.1
GU728491.1
GU728492.1
GU728493.1
GU728494.1
GU728495.1
GU728496.1
GU728497.1
GU728498.1
GU728499.1
GU728500.1
GU728501.1
GU728502.1
GU728503.1
GU728504.1
GU728505.1
GU728506.1
GU728507.1
GU728508.1
GU728509.1
GU728510.1
GU728511.1
GU728512.1
GU728513.1
GU728514.1
GU728515.1
GU728516.1
GU728517.1
GU728518.1
GU728519.1
GU728520.1
GU728521.1
GU728522.1
GU728523.1
GU728524.1
GU728525.1
GU728526.1
GU728527.1
GU728528.1
GU728529.1
GU728530.1
GU728531.1
GU728532.1
GU728533.1
GU728534.1
GU728535.1
GU728536.1
GU728537.1
GU728538.1
GU728539.1
GU728540.1
GU728541.1
GU728542.1
GU728543.1
GU728544.1
GU728545.1
GU728546.1
GU728547.1
GU728548.1
GU728549.1
GU728550.1
GU728551.1
GU728552.1
GU728553.1
GU728554.1
GU728555.1
GU728556.1
GU728557.1
GU728558.1
GU728559.1
GU728560.1
GU728561.1
GU728562.1
GU728563.1
GU728564.1
GU728565.1
GU728566.1
GU728567.1
GU728568.1
GU728569.1
GU728570.1
GU728571.1
GU728572.1
GU728573.1
GU728574.1
GU728575.1
GU728576.1
GU728577.1
GU728578.1
GU728579.1
GU728580.1
GU728581.1
GU728582.1
GU728583.1
GU728584.1
GU728585.1
GU728586.1
GU728587.1
GU728588.1
GU728589.1
GU728590.1
GU728591.1
GU728592.1
GU728593.1
GU728594.1
GU728595.1
GU728596.1
GU728597.1
GU728598.1
GU728599.1
GU728600.1
GU728601.1
GU728602.1
GU728603.1
GU728604.1
GU728605.1
GU728606.1
GU728607.1
GU728608.1
GU728609.1
GU728610.1
GU728611.1
GU728612.1
GU728613.1
GU728614.1
GU728615.1
GU728616.1
GU728617.1
GU728618.1
GU728619.1
GU728620.1
GU728621.1
GU728622.1
GU728623.1
GU728624.1
GU728625.1
GU728626.1
GU728627.1
GU728628.1
GU728629.1
GU728630.1
GU728631.1
GU728632.1
GU728633.1
GU728634.1
GU728635.1
GU728636.1
GU728637.1
GU728638.1
GU728639.1
GU728640.1
GU728641.1
GU728642.1
GU728643.1
GU728644.1
GU728645.1
GU728646.1
GU728647.1
GU728648.1
GU728649.1
GU728650.1
GU728651.1
GU728652.1
GU728653.1
GU728654.1
GU728655.1
GU728656.1
GU728657.1
GU728658.1
GU728659.1
GU728660.1
GU728661.1
GU728662.1
GU728663.1
GU728664.1
GU728665.1
GU728666.1
GU728667.1
GU728668.1
GU728669.1
GU728670.1
GU728671.1
GU728672.1
GU728673.1
GU728674.1
GU728675.1
GU728676.1
GU728677.1
GU728678.1
GU728679.1
GU728680.1
GU728681.1
GU728682.1
GU728683.1
GU728684.1
GU728685.1
GU728686.1
GU728687.1
GU728688.1
GU728689.1
GU728690.1
GU728691.1
GU728692.1
GU728693.1
GU728694.1
GU728695.1
GU728696.1
GU728697.1
GU728698.1
GU728699.1
GU728700.1
GU728701.1
GU728702.1
GU728703.1
GU728704.1
GU728705.1
GU728706.1
GU728707.1
GU728708.1
GU728709.1
GU728710.1
GU728711.1
GU728712.1
GU728713.1
GU728714.1
GU728715.1
GU728716.1
GU728717.1
GU728718.1
GU728719.1
GU728720.1
GU728721.1
GU728722.1
GU728723.1
GU728724.1
GU728725.1
GU728726.1
GU728727.1
GU728728.1
GU728729.1
GU728730.1
GU728731.1
GU728732.1
GU728733.1
GU728734.1
GU728735.1
GU728736.1
GU728737.1
GU728738.1
GU728739.1
GU728740.1
GU728741.1
GU728742.1
GU728743.1
GU728744.1
GU728745.1
GU728746.1
GU728747.1
GU728748.1
GU728749.1
GU728750.1
GU728751.1
GU728752.1
GU728753.1
GU728754.1
GU728755.1
GU728756.1
GU728757.1
GU728758.1
GU728759.1
GU728760.1
GU728761.1
GU728762.1
GU728763.1
GU728764.1
GU728765.1
GU728766.1
GU728767.1
GU728768.1
GU728769.1
GU728770.1
GU728771.1
GU728772.1
GU728773.1
GU728774.1
GU728775.1
GU728776.1
GU728777.1
GU728778.1
GU728779.1
GU728780.1
GU728781.1
GU728782.1
GU728783.1
GU728784.1
GU728785.1
GU728786.1
GU728787.1
GU728788.1
GU728789.1
GU728790.1
GU728791.1
GU728792.1
GU728793.1
GU728794.1
GU728795.1
GU728796.1
GU728797.1
GU728798.1
GU728799.1
GU728800.1
GU728801.1
GU728802.1
GU728803.1
GU728804.1
GU728805.1
GU728806.1
GU728807.1
GU728808.1
GU728809.1
GU728810.1
GU728811.1
GU728812.1
GU728813.1
GU728814.1
GU728815.1
GU728816.1
GU728817.1
GU728818.1
GU728819.1
GU728820.1
GU728821.1
GU728822.1
GU728823.1
GU728824.1
GU728825.1
GU728826.1
GU728827.1
GU728828.1
GU728829.1
GU728830.1
GU728831.1
GU728832.1
GU728833.1
GU728834.1
GU728835.1
GU728836.1
GU728837.1
GU728838.1
GU728839.1
GU728840.1
GU728841.1
GU728842.1
GU728843.1
GU728844.1
GU728845.1
GU728846.1
GU728847.1
GU728848.1
GU728849.1
GU728850.1
GU728851.1
GU728852.1
GU728853.1
GU728854.1
GU728855.1
GU728856.1
GU728857.1
GU728858.1
GU728859.1
GU728860.1
GU728861.1
GU728862.1
GU728863.1
GU728864.1
GU728865.1
GU728866.1
GU728867.1
GU728868.1
GU728869.1
GU728870.1
GU728871.1
GU728872.1
GU728873.1
GU728874.1
GU728875.1
GU728876.1
GU728877.1
GU728878.1
GU728879.1
GU728880.1
GU728881.1
GU728882.1
GU728883.1
GU728884.1
GU728885.1
GU728886.1
GU728887.1
GU728888.1
GU728889.1
GU728890.1
GU728891.1
GU728892.1
GU728893.1
GU728894.1
GU728895.1
GU728896.1
GU728897.1
GU728898.1
GU728899.1
GU728900.1
GU728901.1
GU728902.1
GU728903.1
GU728904.1
GU728905.1
GU728906.1
GU728907.1
GU728908.1
GU728909.1
GU728910.1
GU728911.1
GU728912.1
GU728913.1
GU728914.1
GU728915.1
GU728916.1
GU728917.1
GU728918.1
GU728919.1
GU728920.1
GU728921.1
GU728922.1
GU728923.1
GU728924.1
GU728925.1
GU728926.1
GU728927.1
GU728928.1
GU728929.1
GU728930.1
GU728931.1
GU728932.1
GU728933.1
GU728934.1
GU728935.1
GU728936.1
GU728937.1
GU728938.1
GU728939.1
GU728940.1
GU728941.1
GU728942.1
GU728943.1
GU728944.1
GU728945.1
GU728946.1
GU728947.1
GU728948.1
GU728949.1
GU728950.1
GU728951.1
GU728952.1
GU728953.1
GU728954.1
GU728955.1
GU728956.1
GU728957.1
GU728958.1
GU728959.1
GU728960.1
GU728961.1
GU728962.1
GU728963.1
GU728964.1
GU728965.1
GU728966.1
GU728967.1
GU728968.1
GU728969.1
GU728970.1
GU728971.1
GU728972.1
GU728973.1
GU728974.1
GU728975.1
GU728976.1
GU728977.1
GU728978.1
GU728979.1
GU728980.1
GU728981.1
GU728982.1
GU728983.1
GU728984.1
GU728985.1
GU728986.1
GU728987.1
GU728988.1
GU728989.1
GU728990.1
GU728991.1
GU728992.1
GU728993.1
GU728994.1
GU728995.1
GU728996.1
GU728997.1
GU728998.1
GU728999.1
GU729000.1
GU729001.1
GU729002.1
GU729003.1
GU729004.1
GU729005.1
GU729006.1
GU729007.1
GU729008.1
GU729009.1
GU729010.1
GU729011.1
GU729012.1
GU729013.1
GU729014.1
GU729015.1
GU729016.1
GU729017.1
GU729018.1
GU729019.1
GU729020.1
GU729021.1
GU729022.1
GU729023.1
GU729024.1
GU729025.1
GU729026.1
GU729027.1
GU729028.1
GU729029.1
GU729030.1
GU729031.1
GU729032.1
GU729033.1
GU729034.1
GU729035.1
GU729036.1
GU729037.1
GU729038.1
GU729039.1
GU729040.1
GU729041.1
GU729042.1
GU729043.1
GU729044.1
GU729045.1
GU729046.1
GU729047.1
GU729048.1
GU729049.1
GU729050.1
GU729051.1
GU729052.1
GU729053.1
GU729054.1
GU729055.1
GU729056.1
GU729057.1
GU729058.1
GU729059.1
GU729060.1
GU729061.1
GU729062.1
GU729063.1
GU729064.1
GU729065.1
GU729066.1
GU729067.1
GU729068.1
GU729069.1
GU729070.1
GU729071.1
GU729072.1
GU729073.1
GU729074.1
GU729075.1
GU729076.1
GU729077.1
GU729078.1
GU729079.1
GU729080.1
GU729081.1
GU729082.1
GU729083.1
GU729084.1
GU729085.1
GU729086.1
GU729087.1
GU729088.1
GU729089.1
GU729090.1
GU729091.1
GU729092.1
GU729093.1
GU729094.1
GU729095.1
GU729096.1
GU729097.1
GU729098.1
GU729099.1
GU729100.1
GU729101.1
GU729102.1
GU729103.1
GU729104.1
GU729105.1
GU729106.1
GU729107.1
GU729108.1
GU729109.1
GU729110.1
GU729111.1
GU729112.1
GU729113.1
GU729114.1
GU729115.1
GU729116.1
GU729117.1
GU729118.1
GU729119.1
GU729120.1
GU729121.1
GU729122.1
GU729123.1
GU729124.1
GU729125.1
GU729126.1
GU729127.1
GU729128.1
GU729129.1
GU729130.1
GU729131.1
GU729132.1
GU729133.1
GU729134.1
GU729135.1
GU729136.1
GU729137.1
GU729138.1
GU729139.1
GU729140.1
GU729141.1
GU729142.1
GU729143.1
GU729144.1
GU729145.1
GU729146.1
GU729147.1
GU729148.1
GU729149.1
GU729150.1
GU729151.1
GU729152.1
GU729153.1
GU729154.1
GU729155.1
GU729156.1
GU729157.1
GU729158.1
GU729159.1
GU729160.1
GU729161.1
GU729162.1
GU729163.1
GU729164.1
GU729165.1
GU729166.1
GU729167.1
GU729168.1
GU729169.1
GU729170.1
GU729171.1
GU729172.1
GU729173.1
GU729174.1
GU729175.1
GU729176.1
GU729177.1
GU729178.1
GU729179.1
GU729180.1
GU729181.1
GU729182.1
GU729183.1
GU729184.1
GU729185.1
GU729186.1
GU729187.1
GU729188.1
GU729189.1
GU729190.1
GU729191.1
GU729192.1
GU729193.1
GU729194.1
GU729195.1
GU729196.1
GU729197.1
GU729198.1
GU729199.1
GU729200.1
GU729201.1
GU729202.1
GU729203.1
GU729204.1
GU729205.1
GU729206.1
GU729207.1
GU729208.1
GU729209.1
GU729210.1
GU729211.1
GU729212.1
GU729213.1
GU729214.1
GU729215.1
GU729216.1
GU729217.1
GU729218.1
GU729219.1
GU729220.1
GU729221.1
GU729222.1
GU729223.1
GU729224.1
GU729225.1
GU729226.1
GU729227.1
GU729228.1
GU729229.1
GU729230.1
GU729231.1
GU729232.1
GU729233.1
GU729234.1
GU729235.1
GU729236.1
GU729237.1
GU729238.1
GU729239.1
GU729240.1
GU729241.1
GU729242.1
GU729243.1
GU729244.1
GU729245.1
GU729246.1
GU729247.1
GU729248.1
GU729249.1
GU729250.1
GU729251.1
GU729252.1
GU729253.1
GU729254.1
GU729255.1
GU729256.1
GU729257.1
GU729258.1
GU729259.1
GU729260.1
GU729261.1
GU729262.1
GU729263.1
GU729264.1
GU729265.1
GU729266.1
GU729267.1
GU729268.1
GU729269.1
GU729270.1
GU729271.1
GU729272.1
GU729273.1
GU729274.1
GU729275.1
GU729276.1
GU729277.1
GU729278.1
GU729279.1
GU729280.1
GU729281.1
GU729282.1
GU729283.1
GU729284.1
GU729285.1
GU729286.1
GU729287.1
GU729288.1
GU729289.1
GU729290.1
GU729291.1
GU729292.1
GU729293.1
GU729294.1
GU729295.1
GU729296.1
GU729297.1
GU729298.1
GU729299.1
GU729300.1
GU729301.1
GU729302.1
GU729303.1
GU729304.1
GU729305.1
GU729306.1
GU729307.1
GU729308.1
GU729309.1
GU729310.1
GU729311.1
GU729312.1
GU729313.1
GU729314.1
GU729315.1
GU729316.1
GU729317.1
GU729318.1
GU729319.1
GU729320.1
GU729321.1
GU729322.1
GU729323.1
GU729324.1
GU729325.1
GU729326.1
GU729327.1
GU729328.1
GU729329.1
GU729330.1
GU729331.1
GU729332.1
GU729333.1
GU729334.1
GU729335.1
GU729336.1
GU729337.1
GU729338.1
GU729339.1
GU729340.1
GU729341.1
GU729342.1
GU729343.1
GU729344.1
GU729345.1
GU729346.1
GU729347.1
GU729348.1
GU729349.1
GU729350.1
GU729351.1
GU729352.1
GU729353.1
GU729354.1
GU729355.1
GU729356.1
GU729357.1
GU729358.1
GU729359.1
GU729360.1
GU729361.1
GU729362.1
GU729363.1
GU729364.1
GU729365.1
GU729366.1
GU729367.1
GU729368.1
GU729369.1
GU729370.1
GU729371.1
GU729372.1
GU729373.1
GU729374.1
GU729375.1
GU729376.1
GU729377.1
GU729378.1
GU729379.1
GU729380.1
GU729381.1
GU729382.1
GU729383.1
GU729384.1
GU729385.1
GU729386.1
GU729387.1
GU729388.1
GU729389.1
GU729390.1
GU729391.1
GU729392.1
GU729393.1
GU729394.1
GU729395.1
GU729396.1
GU729397.1
GU729398.1
GU729399.1
GU729400.1
GU729401.1
GU729402.1
GU729403.1
GU729404.1
GU729405.1
GU729406.1
GU729407.1
GU729408.1
GU729409.1
GU729410.1
GU729411.1
GU729412.1
GU729413.1
GU729414.1
GU729415.1
GU729416.1
GU729417.1
GU729418.1
GU729419.1
GU729420.1
GU729421.1
GU729422.1
GU729423.1
GU729424.1
GU729425.1
GU729426.1
GU729427.1
GU729428.1
GU729429.1
GU729430.1
GU729431.1
GU729432.1
GU729433.1
GU729434.1
GU729435.1
GU729436.1
GU729437.1
GU729438.1
GU729439.1
GU729440.1
GU729441.1
GU729442.1
GU729443.1
GU729444.1
GU729445.1
GU729446.1
GU729447.1
GU729448.1
GU729449.1
GU729450.1
GU729451.1
GU729452.1
GU729453.1
GU729454.1
GU729455.1
GU729456.1
GU729457.1
GU729458.1
GU729459.1
GU729460.1
GU729461.1
GU729462.1
GU729463.1
GU729464.1
GU729465.1
GU729466.1
GU729467.1
GU729468.1
GU729469.1
GU729470.1
GU729471.1
GU729472.1
GU729473.1
GU729474.1
GU729475.1
GU729476.1
GU729477.1
GU729478.1
GU729479.1
GU729480.1
GU729481.1
GU729482.1
GU729483.1
GU729484.1
GU729485.1
GU729486.1
GU729487.1
GU729488.1
GU729489.1
GU729490.1
GU729491.1
GU729492.1
GU729493.1
GU729494.1
GU729495.1
GU729496.1
GU729497.1
GU729498.1
GU729499.1
GU729500.1
GU729501.1
GU729502.1
GU729503.1
GU729504.1
GU729505.1
GU729506.1
GU729507.1
GU729508.1
GU729509.1
GU729510.1
GU729511.1
GU729512.1
GU729513.1
GU729514.1
GU729515.1
GU729516.1
GU729517.1
GU729518.1
GU729519.1
GU729520.1
GU729521.1
GU729522.1
GU729523.1
GU729524.1
GU729525.1
GU729526.1
GU729527.1
GU729528.1
GU729529.1
GU729530.1
GU729531.1
GU729532.1
GU729533.1
GU729534.1
GU729535.1
GU729536.1
GU729537.1
GU729538.1
GU729539.1
GU729540.1
GU729541.1
GU729542.1
GU729543.1
GU729544.1
GU729545.1
GU729546.1
GU729547.1
GU729548.1
GU729549.1
GU729550.1
GU729551.1
GU729552.1
GU729553.1
GU729554.1
GU729555.1
GU729556.1
GU729557.1
GU729558.1
GU729559.1
GU729560.1
GU729561.1
GU729562.1
GU729563.1
GU729564.1
GU729565.1
GU729566.1
GU729567.1
GU729568.1
GU729569.1
GU729570.1
GU729571.1
GU729572.1
GU729573.1
GU729574.1
GU729575.1
GU729576.1
GU729577.1
GU729578.1
GU729579.1
GU729580.1
GU729581.1
GU729582.1
GU729583.1
GU729584.1
GU729585.1
GU729586.1
GU729587.1
GU729588.1
GU729589.1
GU729590.1
GU729591.1
GU729592.1
GU729593.1
GU729594.1
GU729595.1
GU729596.1
GU729597.1
GU729598.1
GU729599.1
GU729600.1
GU729601.1
GU729602.1
GU729603.1
GU729604.1
GU729605.1
GU729606.1
GU729607.1
GU729608.1
GU729609.1
GU729610.1
GU729611.1
GU729612.1
GU729613.1
GU729614.1
GU729615.1
GU729616.1
GU729617.1
GU729618.1
GU729619.1
GU729620.1
GU729621.1
GU729622.1
GU729623.1
GU729624.1
GU729625.1
GU729626.1
GU729627.1
GU729628.1
GU729629.1
GU729630.1
GU729631.1
GU729632.1
GU729633.1
GU729634.1
GU729635.1
GU729636.1
GU729637.1
GU729638.1
GU729639.1
GU729640.1
GU729641.1
GU729642.1
GU729643.1
GU729644.1
GU729645.1
GU729646.1
GU729647.1
GU729648.1
GU729649.1
GU729650.1
GU729651.1
GU729652.1
GU729653.1
GU729654.1
GU729655.1
GU729656.1
GU729657.1
GU729658.1
GU729659.1
GU729660.1
GU729661.1
GU729662.1
GU729663.1
GU729664.1
GU729665.1
GU729666.1
GU729667.1
GU729668.1
GU729669.1
GU729670.1
GU729671.1
GU729672.1
GU729673.1
GU729674.1
GU729675.1
GU729676.1
GU729677.1
GU729678.1
GU729679.1
GU729680.1
GU729681.1
GU729682.1
GU729683.1
GU729684.1
GU729685.1
GU729686.1
GU729687.1
GU729688.1
GU729689.1
GU729690.1
GU729691.1
GU729692.1
GU729693.1
GU729694.1
GU729695.1
GU729696.1
GU729697.1
GU729698.1
GU729699.1
GU729700.1
GU729701.1
GU729702.1
GU729703.1
GU729704.1
GU729705.1
GU729706.1
GU729707.1
GU729708.1
GU729709.1
GU729710.1
GU729711.1
GU729712.1
GU729713.1
GU729714.1
GU729715.1
GU729716.1
GU729717.1
GU729718.1
GU729719.1
GU729720.1
GU729721.1
GU729722.1
GU729723.1
GU729724.1
GU729725.1
GU729726.1
GU729727.1
GU729728.1
GU729729.1
GU729730.1
GU729731.1
GU729732.1
GU729733.1
GU729734.1
GU729735.1
GU729736.1
GU729737.1
GU729738.1
GU729739.1
GU729740.1
GU729741.1
GU729742.1
GU729743.1
GU729744.1
GU729745.1
GU729746.1
GU729747.1
GU729748.1
GU729749.1
GU729750.1
GU729751.1
GU729752.1
GU729753.1
GU729754.1
GU729755.1
GU729756.1
GU729757.1
GU729758.1
GU729759.1
GU729760.1
GU729761.1
GU729762.1
GU729763.1
GU729764.1
GU729765.1
GU729766.1
GU729767.1
GU729768.1
GU729769.1
GU729770.1
GU729771.1
GU729772.1
GU729773.1
GU729774.1
GU729775.1
GU729776.1
GU729777.1
GU729778.1
GU729779.1
GU729780.1
GU729781.1
GU729782.1
GU729783.1
GU729784.1
GU729785.1
GU729786.1
GU729787.1
GU729788.1
GU729789.1
GU729790.1
GU729791.1
GU729792.1
GU729793.1
GU729794.1
GU729795.1
GU729796.1
GU729797.1
GU729798.1
GU729799.1
GU729800.1
GU729801.1
GU729802.1
GU729803.1
GU729804.1
GU729805.1
GU729806.1
GU729807.1
GU729808.1
GU729809.1
GU729810.1
GU729811.1
GU729812.1
GU729813.1
GU729814.1
GU729815.1
GU729816.1
GU729817.1
GU729818.1
GU729819.1
GU729820.1
GU729821.1
GU729822.1
GU729823.1
GU729824.1
GU729825.1
GU729826.1
GU729827.1
GU729828.1
GU729829.1
GU729830.1
GU729831.1
GU729832.1
GU729833.1
GU729834.1
GU729835.1
GU729836.1
GU729837.1
GU729838.1
GU729839.1
GU729840.1
GU729841.1
GU729842.1
GU729843.1
GU729844.1
GU729845.1
GU729846.1
GU729847.1
GU729848.1
GU729849.1
GU729850.1
GU729851.1
GU729852.1
GU729853.1
GU729854.1
GU729855.1
GU729856.1
GU729857.1
GU729858.1
GU729859.1
GU729860.1
GU729861.1
GU729862.1
GU729863.1
GU729864.1
GU729865.1
GU729866.1
GU729867.1
GU729868.1
GU729869.1
GU729870.1
GU729871.1
GU729872.1
GU729873.1
GU729874.1
GU729875.1
GU729876.1
GU729877.1
GU729878.1
GU729879.1
GU729880.1
GU729881.1
GU729882.1
GU729883.1
GU729884.1
GU729885.1
GU729886.1
GU729887.1
GU729888.1
GU729889.1
GU729890.1
GU729891.1
GU729892.1
GU729893.1
GU729894.1
GU729895.1
GU729896.1
GU729897.1
GU729898.1
GU729899.1
GU729900.1
GU729901.1
GU729902.1
GU729903.1
GU729904.1
GU729905.1
GU729906.1
GU729907.1
GU729908.1
GU729909.1
GU729910.1
GU729911.1
GU729912.1
GU729913.1
GU729914.1
GU729915.1
GU729916.1
GU729917.1
GU729918.1
GU729919.1
GU729920.1
GU729921.1
GU729922.1
GU729923.1
GU729924.1
GU729925.1
GU729926.1
GU729927.1
GU729928.1
GU729929.1
GU729930.1
GU729931.1
GU729932.1
GU729933.1
GU729934.1
GU729935.1
GU729936.1
GU729937.1
GU729938.1
GU729939.1
GU729940.1
GU729941.1
GU729942.1
GU729943.1
GU729944.1
GU729945.1
GU729946.1
GU729947.1
GU729948.1
GU729949.1
GU729950.1
GU729951.1
GU729952.1
GU729953.1
GU729954.1
GU729955.1
GU729956.1
GU729957.1
GU729958.1
GU729959.1
GU729960.1
GU729961.1
GU729962.1
GU729963.1
GU729964.1
GU729965.1
GU729966.1
GU729967.1
GU729968.1
GU729969.1
GU729970.1
GU729971.1
GU729972.1
GU729973.1
GU729974.1
GU729975.1
GU729976.1
GU729977.1
GU729978.1
GU729979.1
GU729980.1
GU729981.1
GU729982.1
GU729983.1
GU729984.1
GU729985.1
GU729986.1
GU729987.1
GU729988.1
GU729989.1
GU729990.1
GU729991.1
GU729992.1
GU729993.1
GU729994.1
GU729995.1
GU729996.1
GU729997.1
GU729998.1
GU729999.1
GU730000.1
GU730001.1
GU730002.1
GU730003.1
GU730004.1
GU730005.1
GU730006.1
GU730007.1
GU730008.1
GU730009.1
GU730010.1
GU730011.1
GU730012.1
GU730013.1
GU730014.1
GU730015.1
GU730016.1
GU730017.1
GU730018.1
GU730019.1
GU730020.1
GU730021.1
GU730022.1
GU730023.1
GU730024.1
GU730025.1
GU730026.1
GU730027.1
GU730028.1
GU730029.1
GU730030.1
GU730031.1
GU730032.1
GU730033.1
GU730034.1
GU730035.1
GU730036.1
GU730037.1
GU730038.1
GU730039.1
GU730040.1
GU730041.1
GU730042.1
GU730043.1
GU730044.1
GU730045.1
GU730046.1
GU730047.1
GU730048.1
GU730049.1
GU730050.1
GU730051.1
GU730052.1
GU730053.1
GU730054.1
GU730055.1
GU730056.1
GU730057.1
GU730058.1
GU730059.1
GU730060.1
GU730061.1
GU730062.1
GU730063.1
GU730064.1
GU730065.1
GU730066.1
GU730067.1
GU730068.1
GU730069.1
GU730070.1
GU730071.1
GU730072.1
GU730073.1
GU730074.1
GU730075.1
GU730076.1
GU730077.1
GU730078.1
GU730079.1
GU730080.1
GU730081.1
GU730082.1
GU730083.1
GU730084.1
GU730085.1
GU730086.1
GU730087.1
GU730088.1
GU730089.1
GU730090.1
GU730091.1
GU730092.1
GU730093.1
GU730094.1
GU730095.1
GU730096.1
GU730097.1
GU730098.1
GU730099.1
GU730100.1
GU730101.1
GU730102.1
GU730103.1
GU730104.1
GU730105.1
GU730106.1
GU730107.1
GU730108.1
GU730109.1
GU730110.1
GU730111.1
GU730112.1
GU730113.1
GU730114.1
GU730115.1
GU730116.1
GU730117.1
GU730118.1
GU730119.1
GU730120.1
GU730121.1
GU730122.1
GU730123.1
GU730124.1
GU730125.1
GU730126.1
GU730127.1
GU730128.1
GU730129.1
GU730130.1
GU730131.1
GU730132.1
GU730133.1
GU730134.1
GU730135.1
GU730136.1
GU730137.1
GU730138.1
GU730139.1
GU730140.1
GU730141.1
GU730142.1
GU730143.1
GU730144.1
GU730145.1
GU730146.1
GU730147.1
GU730148.1
GU730149.1
GU730150.1
GU730151.1
GU730152.1
GU730153.1
GU730154.1
GU730155.1
GU730156.1
GU730157.1
GU730158.1
GU730159.1
GU730160.1
GU730161.1
GU730162.1
GU730163.1
GU730164.1
GU730165.1
GU730166.1
GU730167.1
GU730168.1
GU730169.1
GU730170.1
GU730171.1
GU730172.1
GU730173.1
GU730174.1
GU730175.1
GU730176.1
GU730177.1
GU730178.1
GU730179.1
GU730180.1
GU730181.1
GU730182.1
GU730183.1
GU730184.1
GU730185.1
GU730186.1
GU730187.1
GU730188.1
GU730189.1
GU730190.1
GU730191.1
GU730192.1
GU730193.1
GU730194.1
GU730195.1
GU730196.1
GU730197.1
GU730198.1
GU730199.1
GU730200.1
GU730201.1
GU730202.1
GU730203.1
GU730204.1
GU730205.1
GU730206.1
GU730207.1
GU730208.1
GU730209.1
GU730210.1
GU730211.1
GU730212.1
GU730213.1
GU730214.1
GU730215.1
GU730216.1
GU730217.1
GU730218.1
GU730219.1
GU730220.1
GU730221.1
GU730222.1
GU730223.1
GU730224.1
GU730225.1
GU730226.1
GU730227.1
GU730228.1
GU730229.1
GU730230.1
GU730231.1
GU730232.1
GU730233.1
GU730234.1
GU730235.1
GU730236.1
GU730237.1
GU730238.1
GU730239.1
GU730240.1
GU730241.1
GU730242.1
GU730243.1
GU730244.1
GU730245.1
GU730246.1
GU730247.1
GU730248.1
GU730249.1
GU730250.1
GU730251.1
GU730252.1
GU730253.1
GU730254.1
GU730255.1
GU730256.1
GU730257.1
GU730258.1
GU730259.1
GU730260.1
GU730261.1
GU730262.1
GU730263.1
GU730264.1
GU730265.1
GU730266.1
GU730267.1
GU730268.1
GU730269.1
GU730270.1
GU730271.1
GU730272.1
GU730273.1
GU730274.1
GU730275.1
GU730276.1
GU730277.1
GU730278.1
GU730279.1
GU730280.1
GU730281.1
GU730282.1
GU730283.1
GU730284.1
GU730285.1
GU730286.1
GU730287.1
GU730288.1
GU730289.1
GU730290.1
GU730291.1
GU730292.1
GU730293.1
GU730294.1
GU730295.1
GU730296.1
GU730297.1
GU730298.1
GU730299.1
GU730300.1
GU730301.1
GU730302.1
GU730303.1
GU730304.1
GU730305.1
GU730306.1
GU730307.1
GU730308.1
GU730309.1
GU730310.1
GU730311.1
GU730312.1
GU730313.1
GU730314.1
GU730315.1
GU730316.1
GU730317.1
GU730318.1
GU730319.1
GU730320.1
GU730321.1
GU730322.1
GU730323.1
GU730324.1
GU730325.1
GU730326.1
GU730327.1
GU730328.1
GU730329.1
GU730330.1
GU730331.1
GU730332.1
GU730333.1
GU730334.1
GU730335.1
GU730336.1
GU730337.1
GU730338.1
GU730339.1
GU730340.1
GU730341.1
GU730342.1
GU730343.1
GU730344.1
GU730345.1
GU730346.1
GU730347.1
GU730348.1
GU730349.1
GU730350.1
GU730351.1
GU730352.1
GU730353.1
GU730354.1
GU730355.1
GU730356.1
GU730357.1
GU730358.1
GU730359.1
GU730360.1
GU730361.1
GU730362.1
GU730363.1
GU730364.1
GU730365.1
GU730366.1
GU730367.1
GU730368.1
GU730369.1
GU730370.1
GU730371.1
GU730372.1
GU730373.1
GU730374.1
GU730375.1
GU730376.1
GU730377.1
GU730378.1
GU730379.1
GU730380.1
GU730381.1
GU730382.1
GU730383.1
GU730384.1
GU730385.1
GU730386.1
GU730387.1
GU730388.1
GU730389.1
GU730390.1
GU730391.1
GU730392.1
GU730393.1
GU730394.1
GU730395.1
GU730396.1
GU730397.1
GU730398.1
GU730399.1
GU730400.1
GU730401.1
GU730402.1
GU730403.1
GU730404.1
GU730405.1
GU730406.1
GU730407.1
GU730408.1
GU730409.1
GU730410.1
GU730411.1
GU730412.1
GU730413.1
GU730414.1
GU730415.1
GU730416.1
GU730417.1
GU730418.1
GU730419.1
GU730420.1
GU730421.1
GU730422.1
GU730423.1
GU730424.1
GU730425.1
GU730426.1
GU730427.1
GU730428.1
GU730429.1
GU730430.1
GU730431.1
GU730432.1
GU730433.1
GU730434.1
GU730435.1
GU730436.1
GU730437.1
GU730438.1
GU730439.1
GU730440.1
GU730441.1
GU730442.1
GU730443.1
GU730444.1
GU730445.1
GU730446.1
GU730447.1
GU730448.1
GU730449.1
GU730450.1
GU730451.1
GU730452.1
GU730453.1
GU730454.1
GU730455.1
GU730456.1
GU730457.1
GU730458.1
GU730459.1
GU730460.1
GU730461.1
GU730462.1
GU730463.1
GU730464.1
GU730465.1
GU730466.1
GU730467.1
GU730468.1
GU730469.1
GU730470.1
GU730471.1
GU730472.1
GU730473.1
GU730474.1
GU730475.1
GU730476.1
GU730477.1
GU730478.1
GU730479.1
GU730480.1
GU730481.1
GU730482.1
GU730483.1
GU730484.1
GU730485.1
GU730486.1
GU730487.1
GU730488.1
GU730489.1
GU730490.1
GU730491.1
GU730492.1
GU730493.1
GU730494.1
GU730495.1
GU730496.1
GU730497.1
GU730498.1
GU730499.1
GU730500.1
GU730501.1
GU730502.1
GU730503.1
GU730504.1
GU730505.1
GU730506.1
GU730507.1
GU730508.1
GU730509.1
GU730510.1
GU730511.1
GU730512.1
GU730513.1
GU730514.1
GU730515.1
GU730516.1
GU730517.1
GU730518.1
GU730519.1
GU730520.1
GU730521.1
GU730522.1
GU730523.1
GU730524.1
GU730525.1
GU730526.1
GU730527.1
GU730528.1
GU730529.1
GU730530.1
GU730531.1
GU730532.1
GU730533.1
GU730534.1
GU730535.1
GU730536.1
GU730537.1
GU730538.1
GU730539.1
GU730540.1
GU730541.1
GU730542.1
GU730543.1
GU730544.1
GU730545.1
GU730546.1
GU730547.1
GU730548.1
GU730549.1
GU730550.1
GU730551.1
GU730552.1
GU730553.1
GU730554.1
GU730555.1
GU730556.1
GU730557.1
GU730558.1
GU730559.1
GU730560.1
GU730561.1
GU730562.1
GU730563.1
GU730564.1
GU730565.1
GU730566.1
GU730567.1
GU730568.1
GU730569.1
GU730570.1
GU730571.1
GU730572.1
GU730573.1
GU730574.1
GU730575.1
GU730576.1
GU730577.1
GU730578.1
GU730579.1
GU730580.1
GU730581.1
GU730582.1
GU730583.1
GU730584.1
GU730585.1
GU730586.1
GU730587.1
GU730588.1
GU730589.1
GU730590.1
GU730591.1
GU730592.1
GU730593.1
GU730594.1
GU730595.1
GU730596.1
GU730597.1
GU730598.1
GU730599.1
GU730600.1
GU730601.1
GU730602.1
GU730603.1
GU730604.1
GU730605.1
GU730606.1
GU730607.1
GU730608.1
GU730609.1
GU730610.1
GU730611.1
GU730612.1
GU730613.1
GU730614.1
GU730615.1
GU730616.1
GU730617.1
GU730618.1
GU730619.1
GU730620.1
GU730621.1
GU730622.1
GU730623.1
GU730624.1
GU730625.1
GU730626.1
GU730627.1
GU730628.1
GU730629.1
GU730630.1
GU730631.1
GU730632.1
GU730633.1
GU730634.1
GU730635.1
GU730636.1
GU730637.1
GU730638.1
GU730639.1
GU730640.1
GU730641.1
GU730642.1
GU730643.1
GU730644.1
GU730645.1
GU730646.1
GU730647.1
GU730648.1
GU730649.1
GU730650.1
GU730651.1
GU730652.1
GU730653.1
GU730654.1
GU730655.1
GU730656.1
GU730657.1
GU730658.1
GU730659.1
GU730660.1
GU730661.1
GU730662.1
GU730663.1
GU730664.1
GU730665.1
GU730666.1
GU730667.1
GU730668.1
GU730669.1
GU730670.1
GU730671.1
GU730672.1
GU730673.1
GU730674.1
GU730675.1
GU730676.1
GU730677.1
GU730678.1
GU730679.1
GU730680.1
GU730681.1
GU730682.1
GU730683.1
GU730684.1
GU730685.1
GU730686.1
GU730687.1
GU730688.1
GU730689.1
GU730690.1
GU730691.1
GU730692.1
GU730693.1
GU730694.1
GU730695.1
GU730696.1
GU730697.1
GU730698.1
GU730699.1
GU730700.1
GU730701.1
GU730702.1
GU730703.1
GU730704.1
GU730705.1
GU730706.1
GU730707.1
GU730708.1
GU730709.1
GU730710.1
GU730711.1
GU730712.1
GU730713.1
GU730714.1
GU730715.1
GU730716.1
GU730717.1
GU730718.1
GU730719.1
GU730720.1
GU730721.1
GU730722.1
GU730723.1
GU730724.1
GU730725.1
GU730726.1
GU730727.1
GU730728.1
GU730729.1
GU730730.1
GU730731.1
GU730732.1
GU730733.1
GU730734.1
GU730735.1
GU730736.1
GU730737.1
GU730738.1
GU730739.1
GU730740.1
GU730741.1
GU730742.1
GU730743.1
GU730744.1
GU730745.1
GU730746.1
GU730747.1
GU730748.1
GU730749.1
GU730750.1
GU730751.1
GU730752.1
GU730753.1
GU730754.1
GU730755.1
GU730756.1
GU730757.1
GU730758.1
GU730759.1
GU730760.1
GU730761.1
GU730762.1
GU730763.1
GU730764.1
GU730765.1
GU730766.1
GU730767.1
GU730768.1
GU730769.1
GU730770.1
GU730771.1
GU730772.1
GU730773.1
GU730774.1
GU730775.1
GU730776.1
GU730777.1
GU730778.1
GU730779.1
GU730780.1
GU730781.1
GU730782.1
GU730783.1
GU730784.1
GU730785.1
GU730786.1
GU730787.1
GU730788.1
GU730789.1
GU730790.1
GU730791.1
GU730792.1
GU730793.1
GU730794.1
GU730795.1
GU730796.1
GU730797.1
GU730798.1
GU730799.1
GU730800.1
GU730801.1
GU730802.1
GU730803.1
GU730804.1
GU730805.1
GU730806.1
GU730807.1
GU730808.1
GU730809.1
GU730810.1
GU730811.1
GU730812.1
GU730813.1
GU730814.1
GU730815.1
GU730816.1
GU730817.1
GU730818.1
GU730819.1
GU730820.1
GU730821.1
GU730822.1
GU730823.1
GU730824.1
GU730825.1
GU730826.1
GU730827.1
GU730828.1
GU730829.1
GU730830.1
GU730831.1
GU730832.1
GU730833.1
GU730834.1
GU730835.1
GU730836.1
GU730837.1
GU730838.1
GU730839.1
GU730840.1
GU730841.1
GU730842.1
GU730843.1
GU730844.1
GU730845.1
GU730846.1
GU730847.1
GU730848.1
GU730849.1
GU730850.1
GU730851.1
GU730852.1
GU730853.1
GU730854.1
GU730855.1
GU730856.1
GU730857.1
GU730858.1
GU730859.1
GU730860.1
GU730861.1
GU730862.1
GU730863.1
GU730864.1
GU730865.1
GU730866.1
GU730867.1
GU730868.1
GU730869.1
GU730870.1
GU730871.1
GU730872.1
GU730873.1
GU730874.1
GU730875.1
GU730876.1
GU730877.1
GU730878.1
GU730879.1
GU730880.1
GU730881.1
GU730882.1
GU730883.1
GU730884.1
GU730885.1
GU730886.1
GU730887.1
GU730888.1
GU730889.1
GU730890.1
GU730891.1
GU730892.1
GU730893.1
GU730894.1
GU730895.1
GU730896.1
GU730897.1
GU730898.1
GU730899.1
GU730900.1
GU730901.1
GU730902.1
GU730903.1
GU730904.1
GU730905.1
GU730906.1
GU730907.1
GU730908.1
GU730909.1
GU730910.1
GU730911.1
GU730912.1
GU730913.1
GU730914.1
GU730915.1
GU730916.1
GU730917.1
GU730918.1
GU730919.1
GU730920.1
GU730921.1
GU730922.1
GU730923.1
GU730924.1
GU730925.1
GU730926.1
GU730927.1
GU730928.1
GU730929.1
GU730930.1
GU730931.1
GU730932.1
GU730933.1
GU730934.1
GU730935.1
GU730936.1
GU730937.1
GU730938.1
GU730939.1
GU730940.1
GU730941.1
GU730942.1
GU730943.1
GU730944.1
GU730945.1
GU730946.1
GU730947.1
GU730948.1
GU730949.1
GU730950.1
GU730951.1
GU730952.1
GU730953.1
GU730954.1
GU730955.1
GU730956.1
GU730957.1
GU730958.1
GU730959.1
GU730960.1
GU730961.1
GU730962.1
GU730963.1
GU730964.1
GU730965.1
GU730966.1
GU730967.1
GU730968.1
GU730969.1
GU730970.1
GU730971.1
GU730972.1
GU730973.1
GU730974.1
GU730975.1
GU730976.1
GU730977.1
GU730978.1
GU730979.1
GU730980.1
GU730981.1
GU730982.1
GU730983.1
GU730984.1
GU730985.1
GU730986.1
GU730987.1
GU730988.1
GU730989.1
GU730990.1
GU730991.1
GU730992.1
GU730993.1
GU730994.1
GU730995.1
GU730996.1
GU730997.1
GU730998.1
GU730999.1
GU731000.1
GU731001.1
GU731002.1
GU731003.1
GU731004.1
GU731005.1
GU731006.1
GU731007.1
GU731008.1
GU731009.1
GU731010.1
GU731011.1
GU731012.1
GU731013.1
GU731014.1
GU731015.1
GU731016.1
GU731017.1
GU731018.1
GU731019.1
GU731020.1
GU731021.1
GU731022.1
GU731023.1
GU731024.1
GU731025.1
GU731026.1
GU731027.1
GU731028.1
GU731029.1
GU731030.1
GU731031.1
GU731032.1
GU731033.1
GU731034.1
GU731035.1
GU731036.1
GU731037.1
GU731038.1
GU731039.1
GU731040.1
GU731041.1
GU731042.1
GU731043.1
GU731044.1
GU731045.1
GU731046.1
GU731047.1
GU731048.1
GU731049.1
GU731050.1
GU731051.1
GU731052.1
GU731053.1
GU731054.1
GU731055.1
GU731056.1
GU731057.1
GU731058.1
GU731059.1
GU731060.1
GU731061.1
GU731062.1
GU735409.1
GU901411.1
HM007163.1
HM007164.1
HM007165.1
HM007166.1
HM007167.1
HM007168.1
HM007169.1
HM007170.1
HM007171.1
HM007172.1
HM007173.1
HM007174.1
HM007175.1
HM007176.1
HM007177.1
HM007178.1
HM007179.1
HM007180.1
HM007181.1
HM007182.1
HM007183.1
HM007184.1
HM007185.1
HM007186.1
HM007187.1
HM007188.1
HM007189.1
HM032063.1
HM032064.1
HM032065.1
HM032066.1
HM032067.1
HM125977.1
HM125978.1
HM125985.1
HM125986.1
CY061632.1
CY061633.1
CY061641.1
CY061649.1
CY061657.1
CY061665.1
CY061673.1
CY061681.1
CY061689.1
CY061697.1
CY061704.1
CY061705.1
CY061713.1
CY061721.1
CY061729.1
CY061737.1
CY061745.1
CY061753.1
CY061761.1
CY061769.1
CY061777.1
CY061785.1
CY061793.1
CY061801.1
CY061809.1
CY061816.1
CY061817.1
CY061825.1
CY061833.1
CY061841.1
CY061849.1
CY061857.1
CY061865.1
CY061873.1
CY061881.1
EU647734.1
EU647735.1
EU647736.1
EU647737.1
EU647738.1
EU647739.1
EU647740.1
EU647741.1
EU647742.1
EU647743.1
FJ609192.1
FJ609196.1
FJ609197.1
FJ609198.1
FJ841907.1
FJ841908.1
FJ841909.1
FJ841910.1
FJ841911.1
FJ841912.1
FJ841913.1
FJ841914.1
FJ841915.1
FJ841916.1
FJ841917.1
FJ841918.1
FJ841919.1
FJ841920.1
FJ841921.1
FJ841922.1
FJ884750.1
FJ884751.1
FJ884752.1
FJ884753.1
FJ884754.1
FJ884755.1
FJ884756.1
FJ884757.1
FJ884758.1
FJ884759.1
FJ884760.1
FJ884761.1
FJ884762.1
FJ884763.1
FJ884764.1
FJ884765.1
FJ884766.1
FJ884767.1
FJ884768.1
FJ884769.1
FJ884770.1
FJ884771.1
FJ884772.1
FJ884773.1
FJ884774.1
FJ884775.1
FJ884776.1
FJ884777.1
FJ884778.1
FJ884779.1
FJ884780.1
FJ884781.1
FJ884782.1
FJ884783.1
FJ884784.1
FJ884785.1
FJ884786.1
FJ884787.1
FJ884788.1
FJ884789.1
FJ884790.1
FJ884791.1
FJ884792.1
FJ884793.1
FJ884794.1
FJ884795.1
FJ884796.1
FJ884797.1
FJ884798.1
FJ884799.1
FJ884800.1
FJ884801.1
FJ884802.1
FJ884803.1
FJ884804.1
FJ884805.1
FJ884806.1
FJ884807.1
FJ884808.1
FJ884809.1
FJ884810.1
FJ884811.1
FJ884812.1
FJ884813.1
FJ884814.1
FJ884815.1
FJ884816.1
FJ884817.1
FJ884818.1
FJ884819.1
FJ884820.1
FJ884821.1
FJ884822.1
FJ884823.1
FJ884824.1
FJ884825.1
FJ884826.1
FJ884827.1
FJ884828.1
FJ884829.1
FJ884830.1
FJ884831.1
FJ884832.1
FJ884833.1
FJ884834.1
FJ884835.1
FJ884836.1
FJ884837.1
FJ884838.1
FJ884839.1
FJ884840.1
FJ884841.1
FJ884842.1
FJ884843.1
FJ884844.1
FJ884845.1
FJ884846.1
FJ884847.1
FJ884848.1
FJ884849.1
FJ884850.1
FJ884851.1
FJ884852.1
FJ884853.1
FJ884854.1
FJ884855.1
FJ884856.1
FJ884857.1
FJ884858.1
FJ884859.1
FJ884860.1
FJ884861.1
FJ884862.1
FJ884863.1
FJ884864.1
FJ884865.1
FJ884866.1
FJ884867.1
FJ884868.1
FJ884869.1
FJ884870.1
FJ884871.1
FJ884872.1
FJ884873.1
FJ884874.1
FJ884875.1
FJ884876.1
FJ884877.1
FJ884878.1
FJ884879.1
FJ884880.1
FJ884881.1
FJ884882.1
FJ884883.1
FJ884884.1
FJ884885.1
FJ884886.1
FJ884887.1
FJ884888.1
FJ884889.1
FJ884890.1
FJ884891.1
FJ884892.1
FJ884893.1
FJ884894.1
FJ884895.1
FJ884896.1
FJ884897.1
FJ884898.1
FJ884899.1
FJ884900.1
FJ890429.1
FJ890430.1
FJ890431.1
FJ890432.1
FJ890433.1
FJ890434.1
FJ890435.1
FJ890436.1
FJ890437.1
FJ890438.1
FJ890439.1
FJ890440.1
FJ890441.1
FJ890442.1
FJ890443.1
FJ890444.1
FJ890445.1
FJ890446.1
FJ890447.1
FJ890448.1
FJ890449.1
FJ890450.1
FJ890451.1
FJ890452.1
FJ890453.1
FJ890454.1
FJ890455.1
FJ890456.1
FJ890457.1
FJ890458.1
FJ890459.1
FJ890460.1
FJ890461.1
FJ890462.1
FJ890463.1
FJ890464.1
FJ890465.1
FJ890466.1
FJ890467.1
FJ890468.1
FJ890469.1
FJ890470.1
FJ890471.1
FJ890472.1
FJ890473.1
FJ890474.1
FJ890475.1
FJ890476.1
FJ890477.1
FJ890478.1
FJ890479.1
FJ890480.1
FJ890481.1
FJ890482.1
FJ890483.1
FJ890484.1
FJ890485.1
FJ890486.1
FJ890487.1
FJ890488.1
FJ890489.1
FJ890490.1
FJ890491.1
FJ890492.1
FJ890493.1
FJ890494.1
FJ976047.1
GQ119002.1
GQ119003.2
GQ119004.1
GQ119005.1
GQ119006.2
GQ154522.1
GQ154523.1
GQ154524.1
GQ154525.1
GQ154526.1
GQ154527.1
GQ154528.1
GQ154529.1
GQ154530.1
GQ154531.1
GQ154532.1
GQ154533.1
GQ154535.1
GQ154536.1
GQ154537.1
GQ154538.1
GS926706.1
GS926707.1
GS926708.1
GS926709.1
GS926710.1
GS926711.1
GS926712.1
GS926713.1
GS926714.1
GS926715.1
GS926716.1
GS926717.1
GS926718.1
GS926719.1
GS926720.1
GS926721.1
GS926722.1
GS926723.1
GS926724.1
GS926725.1
GS926726.1
GS926727.1
GS926728.1
GS926729.1
GS926730.1
GS926731.1
GS926732.1
GS926733.1
GS926734.1
GS926735.1
GS926736.1
GS926737.1
GS926738.1
GS926739.1
GS926740.1
GS926741.1
GS926742.1
GS926743.1
GS926744.1
GS926745.1
GS926746.1
GS926747.1
GS926748.1
GS926749.1
GS926750.1
GS926751.1
GS926752.1
GS926753.1
GS926754.1
GS926755.1
GS926756.1
GS926757.1
GS926758.1
GS926759.1
GS926760.1
GS926761.1
GS926762.1
GS926763.1
GS926764.1
GS926765.1
GS926766.1
GS926767.1
GS926768.1
GS926769.1
GS926770.1
GS926771.1
GS926772.1
GS926773.1
GS926774.1
GS926775.1
GS926776.1
GS926777.1
GS926778.1
GS926779.1
GS926780.1
GS926781.1
GS926782.1
GS926783.1
GS926784.1
GS926785.1
GS926786.1
GS926787.1
GS926788.1
GS926789.1
GS926790.1
GS926791.1
GS926792.1
GS926793.1
GS926794.1
GS926795.1
GS926796.1
GS926797.1
GS926798.1
GS926799.1
GS926800.1
GS926801.1
GS926802.1
GS926803.1
GS926804.1
GS926805.1
GS926806.1
GS926807.1
GS926808.1
GS926809.1
GS926810.1
GS926811.1
GS926812.1
GS926813.1
GS926814.1
GS926815.1
GS926816.1
GS926817.1
GS926818.1
GS926819.1
GS926820.1
GS926821.1
GS926822.1
GS926823.1
GS926824.1
GS926825.1
GS926826.1
GS926827.1
GS926828.1
GS926829.1
GS926830.1
GS926831.1
GS926832.1
GS926833.1
GS926834.1
GS926835.1
GS926836.1
GS926837.1
GS926838.1
GS926839.1
GS926840.1
GS926841.1
GS926842.1
GS926843.1
GS926844.1
GS926845.1
GS926846.1
GS926847.1
GS926848.1
GS926849.1
GS926850.1
GS926851.1
GS926852.1
GS926853.1
GS926854.1
GS926855.1
GS926856.1
GS926857.1
GS926858.1
GS926859.1
GS926860.1
GS926861.1
GS926862.1
GS926863.1
GS926864.1
GS926865.1
GS926866.1
GS926867.1
GS926868.1
GS926869.1
GS926870.1
GS926871.1
GS926872.1
GS926873.1
GS926874.1
GS926875.1
GS926876.1
GS926877.1
GS926878.1
GS926879.1
GS926880.1
GS926881.1
GS926882.1
GS926883.1
GS926884.1
GS926885.1
GS926886.1
GS926887.1
GS926888.1
GS926889.1
GS926890.1
GS926891.1
GS926892.1
GS926893.1
GS926894.1
GS926895.1
GS926896.1
GS926897.1
GS926898.1
GS926899.1
GS926900.1
GS926901.1
GS926902.1
GS926903.1
GS926904.1
GS926905.1
GS926906.1
GS926907.1
GS926908.1
GS926909.1
GS926910.1
GS926911.1
GS926912.1
GS926913.1
GS926914.1
GS926915.1
GS926916.1
GS926917.1
GS926918.1
GS926919.1
GS926920.1
GS926921.1
GS926922.1
GS926923.1
GS926924.1
GS926925.1
GS926926.1
GS926927.1
GS926928.1
GS926929.1
GS926930.1
GS926931.1
GS926932.1
GS926933.1
GS926934.1
GS926935.1
GS926936.1
GS926937.1
GS926938.1
GS926939.1
GS926940.1
GS926941.1
GS926942.1
GS926943.1
GS926944.1
GS926945.1
GS926946.1
GS926947.1
GS926948.1
GS926949.1
GS926950.1
GS926951.1
GS926952.1
GS926953.1
GS926954.1
GS926955.1
GS926956.1
GS926957.1
GS926958.1
GS926959.1
GS926960.1
GS926961.1
GS926962.1
GS926963.1
GS926964.1
GS926965.1
GS926966.1
GS926967.1
GS926968.1
GS926969.1
GS926970.1
GS926971.1
GS926972.1
GS926973.1
GS926974.1
GS926975.1
GS926976.1
GS926977.1
GS926978.1
GS926979.1
GS926980.1
GS926981.1
GS926982.1
GS926983.1
GS926984.1
GS926985.1
GS926986.1
GS926987.1
GS926988.1
GS926989.1
GS926990.1
GS926991.1
GS926992.1
GS926993.1
GS926994.1
GS926995.1
GS926996.1
GS926997.1
GS926998.1
GS926999.1
GS927000.1
GS927001.1
GS927002.1
GS927003.1
GS927004.1
GS927005.1
GS927006.1
GS927007.1
GS927008.1
GS927009.1
GS927010.1
GS927011.1
GS927012.1
GS927013.1
GS927014.1
GS927015.1
GS927016.1
GS927017.1
GS927018.1
GS927019.1
GS927020.1
GS927021.1
GS927022.1
GS927023.1
GS927024.1
GS927025.1
GS927026.1
GS927027.1
GS927028.1
GS927029.1
GS927030.1
GS927031.1
GS927032.1
GS927033.1
GS927034.1
GS927035.1
GS927036.1
GS927037.1
GS927038.1
GS927039.1
GS927040.1
GS927041.1
GS927042.1
GS927043.1
GS927044.1
GS927045.1
GS927046.1
GS927047.1
GS927048.1
GS927049.1
GS927050.1
GS927051.1
GS927052.1
GS927053.1
GS927054.1
GS927055.1
GS927056.1
GS927057.1
GS927058.1
GS927059.1
GS927060.1
GS927061.1
GS927062.1
GS927063.1
GS927064.1
GS927065.1
GS927066.1
GS927067.1
GS927068.1
GS927069.1
GS927070.1
GS927071.1
GS927072.1
GS927073.1
GS927074.1
GS927075.1
GS927076.1
GS927077.1
GS927078.1
GS927079.1
GS927080.1
GS927081.1
GS927082.1
GS927083.1
GS927084.1
GS927085.1
GS927086.1
GS927087.1
GS927088.1
GS927089.1
GS927090.1
GS927091.1
GS927092.1
GS927093.1
GS927094.1
GS927095.1
GS927096.1
GS927097.1
GS927098.1
GS927099.1
GS927100.1
GS927101.1
GS927102.1
GS927103.1
GS927104.1
GS927105.1
GS927106.1
GS927107.1
GS927108.1
GS927109.1
GS927110.1
GS927111.1
GS927112.1
GS927113.1
GS927114.1
GS927115.1
GS927116.1
GS927117.1
GS927118.1
GS927119.1
GS927120.1
GS927121.1
GS927122.1
GS927123.1
GS927124.1
GS927125.1
GS927126.1
GS927127.1
GS927128.1
GS927129.1
GS927130.1
GS927131.1
GS927132.1
GS927133.1
GS927134.1
GS927135.1
GS927136.1
GS927137.1
GS927138.1
GS927139.1
GS927140.1
GS927141.1
GS927142.1
GS927143.1
GS927144.1
GS927145.1
GS927146.1
GS927147.1
GS927148.1
GS927149.1
GS927150.1
GS927151.1
GS927152.1
GS927153.1
GS927154.1
GS927155.1
GS927156.1
GS927157.1
GS927158.1
GS927159.1
GS927160.1
GS927161.1
GS927162.1
GS927163.1
GS927164.1
GS927165.1
GS927166.1
GS927167.1
GS927168.1
GS927169.1
GS927170.1
GS927171.1
GS927172.1
GS927173.1
GS927174.1
GS927175.1
GS927176.1
GS927177.1
GS927178.1
GS927179.1
GS927180.1
GS927181.1
GS927182.1
GS927183.1
GS927184.1
GS927185.1
GS927186.1
GS927187.1
GS927188.1
GS927189.1
GS927190.1
GS927191.1
GS927192.1
GS927193.1
GS927194.1
GS927195.1
GS927196.1
GS927197.1
GS927198.1
GS927199.1
GS927200.1
GS927201.1
GS927202.1
GS927203.1
GS927204.1
GS927205.1
GS927206.1
GS927207.1
GS927208.1
GS927209.1
GS927210.1
GS927211.1
GS927212.1
GS927213.1
GS927214.1
GS927215.1
GS927216.1
GS927217.1
GS927218.1
GS927219.1
GS927220.1
GS927221.1
GS927222.1
GS927223.1
GS927224.1
GS927225.1
GS927226.1
GS927227.1
GS927228.1
GS927229.1
GS927230.1
GS927231.1
GS927232.1
GS927233.1
GS927234.1
GS927235.1
GS927236.1
GS927237.1
GS927238.1
GS927239.1
GS927240.1
GS927241.1
GS927242.1
GS927243.1
GS927244.1
GS927245.1
GS927246.1
GS927247.1
GS927248.1
GS927249.1
GS927250.1
GS927251.1
GS927252.1
GS927253.1
GS927254.1
GS927255.1
GS927256.1
GS927257.1
GS927258.1
GS927259.1
GS927260.1
GS927261.1
GS927262.1
GS927263.1
GS927264.1
GS927265.1
GS927266.1
GS927267.1
GS927268.1
GS927269.1
GS927270.1
GS927271.1
GS927272.1
GS927273.1
GS927274.1
GS927275.1
GS927276.1
GS927277.1
GS927278.1
GS927279.1
GS927280.1
GS927281.1
GS927282.1
GS927283.1
GS927284.1
GS927285.1
GS927286.1
GS927287.1
GS927288.1
GS927289.1
GS927290.1
GS927291.1
GS927292.1
GS927293.1
GS927294.1
GS927295.1
GS927296.1
GS927297.1
GS927298.1
GS927299.1
GS927300.1
GS927301.1
GS927302.1
GS927303.1
GS927304.1
GS927305.1
GS927306.1
GS927307.1
GS927308.1
GS927309.1
GS927310.1
GS927311.1
GS927312.1
GS927313.1
GS927314.1
GS927315.1
GS927316.1
GS927317.1
GS927318.1
GS927319.1
GS927320.1
GS927321.1
GS927322.1
GS927323.1
GS927324.1
GS927325.1
GS927326.1
GS927327.1
GS927328.1
GS927329.1
GS927330.1
GS927331.1
GS927332.1
GS927333.1
GS927334.1
GS927335.1
GS927336.1
GS927337.1
GS927338.1
GS927339.1
GS927340.1
GS927341.1
GS927342.1
GS927343.1
GS927344.1
GS927345.1
GS927346.1
GS927347.1
GS927348.1
GS927349.1
GS927350.1
GS927351.1
GS927352.1
GS927353.1
GS927354.1
GS927355.1
GS927356.1
GS927357.1
GS927358.1
GS927359.1
GS927360.1
GS927361.1
GS927362.1
GS927363.1
GS927364.1
GS927365.1
GS927366.1
GS927367.1
GS927368.1
GS927369.1
GS927370.1
GS927371.1
GS927372.1
GS927373.1
GS927374.1
GS927375.1
GS927376.1
GS927377.1
GS927378.1
GS927379.1
GS927380.1
GS927381.1
GS927382.1
GS927383.1
GS927384.1
GS927385.1
GS927386.1
GS927387.1
GS927388.1
GS927389.1
GS927390.1
GS927391.1
GS927392.1
GS927393.1
GS927394.1
GS927395.1
GS927396.1
GS927397.1
GS927398.1
GS927399.1
GS927400.1
GS927401.1
GS927402.1
GS927403.1
GS927404.1
GS927405.1
GS927406.1
GS927407.1
GS927408.1
GS927409.1
GS927410.1
GS927411.1
GS927412.1
GS927413.1
GS927414.1
GS927415.1
GS927416.1
GS927417.1
GS927418.1
GS927419.1
GS927420.1
GS927421.1
GS927422.1
GS927423.1
GS927424.1
GS927425.1
GS927426.1
GS927427.1
GS927428.1
GS927429.1
GS927430.1
GS927431.1
GS927432.1
GS927433.1
GS927434.1
GS927435.1
GS927436.1
GS927437.1
GS927438.1
GS927439.1
GS927440.1
GS927441.1
GS927442.1
GS927443.1
GS927444.1
GS927445.1
GS927446.1
GS927447.1
GS927448.1
GS927449.1
GS927450.1
GS927451.1
GS927452.1
GS927453.1
GS927454.1
GS927455.1
GS927456.1
GS927457.1
GS927458.1
GS927459.1
GS927460.1
GS927461.1
GS927462.1
GS927463.1
GS927464.1
GS927465.1
GS927466.1
GS927467.1
GS927468.1
GS927469.1
GS927470.1
GS927471.1
GS927472.1
GS927473.1
GS927474.1
GS927475.1
GS927476.1
GS927477.1
GS927478.1
GS927479.1
GS927480.1
GS927481.1
GS927482.1
GS927483.1
GS927484.1
GS927485.1
GS927486.1
GS927487.1
GS927488.1
GS927489.1
GS927490.1
GS927491.1
GS927492.1
GS927493.1
GS927494.1
GS927495.1
GS927496.1
GS927497.1
GS927498.1
GS927499.1
GS927500.1
GS927501.1
GS927502.1
GS927503.1
GS927504.1
GS927505.1
GS927506.1
GS927507.1
GS927508.1
GS927509.1
GS927510.1
GS927511.1
GS927512.1
GS927513.1
GS927514.1
GS927515.1
GS927516.1
GS927517.1
GS927518.1
GS927519.1
GS927520.1
GS927521.1
GS927522.1
GS927523.1
GS927524.1
GS927525.1
GS927526.1
GS927527.1
GS927528.1
GS927529.1
GS927530.1
GS927531.1
GS927532.1
GS927533.1
GS927534.1
GS927535.1
GS927536.1
GS927537.1
GS927538.1
GS927539.1
GS927540.1
GS927541.1
GS927542.1
GS927543.1
GS927544.1
GS927545.1
GS927546.1
GS927547.1
GS927548.1
GS927549.1
GS927550.1
GS927551.1
GS927552.1
GS927553.1
GS927554.1
GS927555.1
GS927556.1
GS927557.1
GS927558.1
GS927559.1
GS927560.1
GS927561.1
GS927562.1
GS927563.1
GS927564.1
GS927565.1
GS927566.1
GS927567.1
GS927568.1
GS927569.1
GS927570.1
GS927571.1
GS927572.1
GS927573.1
GS927574.1
GS927575.1
GS927576.1
GS927577.1
GS927578.1
GS927579.1
GS927580.1
GS927581.1
GS927582.1
GS927583.1
GS927584.1
GS927585.1
GS927586.1
GS927587.1
GS927588.1
GS927589.1
GS927590.1
GS927591.1
GS927592.1
GS927593.1
GS927594.1
GS927595.1
GS927596.1
GS927597.1
GS927598.1
GS927599.1
GS927600.1
GS927601.1
GS927602.1
GS927603.1
GS927604.1
GS927605.1
GS927606.1
GS927607.1
GS927608.1
GS927609.1
GS927610.1
GS927611.1
GS927612.1
GS927613.1
GS927614.1
GS927615.1
GS927616.1
GS927617.1
GS927618.1
GS927619.1
GS927620.1
GS927621.1
GS927622.1
GS927623.1
GS927624.1
GS927625.1
GS927626.1
GS927627.1
GS927628.1
GS927629.1
GS927630.1
GS927631.1
GS927632.1
GS927633.1
GS927634.1
GS927635.1
GS927636.1
GS927637.1
GS927638.1
GS927639.1
GS927640.1
GS927641.1
GS927642.1
GS927643.1
GS927644.1
GS927645.1
GS927646.1
GS927647.1
GS927648.1
GS927649.1
GS927650.1
GS927651.1
GS927652.1
GS927653.1
GS927654.1
GS927655.1
GS927656.1
GS927657.1
GS927658.1
GS927659.1
GS927660.1
GS927661.1
GS927662.1
GS927663.1
GS927664.1
GS927665.1
GS927666.1
GS927667.1
GS927668.1
GS927669.1
GS927670.1
GS927671.1
GS927672.1
GS927673.1
GS927674.1
GS927675.1
GS927676.1
GS927677.1
GS927678.1
GS927679.1
GS927680.1
GS927681.1
GS927682.1
GS927683.1
GS927684.1
GS927685.1
GS927686.1
GS927687.1
GS927688.1
HM157260.1
HM157261.1
2KTZ_A
2KU0_A
CY062271.1
CY062272.1
CY062279.1
CY062280.1
CY062287.1
CY062288.1
CY062296.1
CY062303.1
CY062304.1
CY062312.1
CY062319.1
CY062320.1
CY062328.1
GU827619.1
GU827620.1
GU827621.1
GU827622.1
GU827623.1
GU827624.1
GU827625.1
GU827626.1
GU827627.1
GU827628.1
GU827629.1
GU827630.1
GU827631.1
GU827632.1
GU827633.1
GU827634.1
GU827635.1
GU827636.1
GU827637.1
GU827638.1
GU827639.1
GU827640.1
GU937425.1
GU937426.1
GU937427.1
GU937428.1
GU952229.1
GU952230.1
GU952231.1
GU952232.1
GU952233.1
GU952234.1
GU952235.1
GU952236.1
GU952237.1
GU952238.1
GU952239.1
GU952240.1
GU952241.1
GU952242.1
GU952243.1
GU952244.1
GU952245.1
GU952246.1
GU952251.1
GU969312.1
HM060260.1
HM060261.1
FJ848988.1
FJ848989.1
FN812746.1
FN812747.1
FN812748.1
FN812749.1
FN812750.1
FN812751.1
FN812752.1
GQ165519.1
GQ165520.1
GQ165521.1
GQ165522.1
GQ165523.1
GQ165524.1
GQ165525.1
GQ165526.1
GQ165527.1
GQ165528.1
GQ469997.1
GQ867596.1
GQ867603.1
GQ867605.1
GQ867606.1
GQ867617.1
GQ867618.1
GQ867619.1
GQ867634.1
GU183867.1
GU183868.1
GU183869.1
GU233646.1
GU233647.1
GU233648.1
GU233649.1
GU233650.1
GU233651.1
GU233652.1
GU233653.1
GU370060.1
GU377218.1
GU377222.1
GU377223.1
GU377229.1
GU377233.1
GU377234.1
GU391306.1
GU391310.1
GU391311.1
GU937010.1
GU937090.1
GU979857.1
GU979858.1
GU979859.1
GU980748.1
GU980964.1
GU991272.1
GU991273.1
GU991274.1
GU991275.1
GU991276.1
GU991277.1
GU991278.1
GU991279.1
GU991280.1
GU991281.1
GU991282.1
GU991283.1
GU991284.1
GU991285.1
GU991286.1
GU991287.1
GU991288.1
GU991289.1
GU991290.1
GU991291.1
GU991292.1
GU991293.1
GU991294.1
GU991295.1
GU991296.1
GU991297.1
GU991298.1
GU991299.1
GU991300.1
GU991301.1
GU991302.1
GU991303.1
GU991304.1
GU991305.1
GU991306.1
GU991307.1
GU991308.1
GU991309.1
GU991310.1
GU991311.1
GU991312.1
GU991313.1
GU991314.1
GU991315.1
GU991316.1
GU991317.1
GU991318.1
GU991319.1
GU991320.1
GU991321.1
GU991322.1
GU991323.1
GU991324.1
GU991325.1
GU991326.1
GU991327.1
GU991328.1
GU991329.1
GU991330.1
GU991331.1
GU991332.1
GU991333.1
GU991334.1
GU991335.1
GU991336.1
HC493358.1
HC493359.1
HC494382.1
HC494579.1
HC494581.1
HC494582.1
HC494583.1
HC494585.1
HC494586.1
HC494587.1
HC494589.1
HC494590.1
HC494591.1
HC494592.1
HC494593.1
HC494594.1
HC494595.1
HC494596.1
HC494597.1
HC494598.1
HC494599.1
HC494600.1
HC494601.1
HC494602.1
HC494603.1
HC494604.1
HC494605.1
HC494606.1
HC494607.1
HC494608.1
HC494609.1
HC494610.1
HC494611.1
HC494612.1
HC494613.1
HC494614.1
HC494615.1
HC494616.1
HC494617.1
HC494618.1
HC494619.1
HC494620.1
HC494621.1
HC494622.1
HC494623.1
HC494624.1
HC494625.1
HC494626.1
HC494627.1
HC494628.1
HC494629.1
HC494630.1
HC494631.1
HC494632.1
HC494633.1
HC494634.1
HC494635.1
HC494636.1
HC494637.1
HC494638.1
HC494639.1
HC494640.1
HC494641.1
HC494642.1
HC494643.1
HC494644.1
HC494645.1
HC494646.1
HC494647.1
HC494648.1
HC494649.1
HC494650.1
HC494651.1
HC494652.1
HC494653.1
HC494654.1
HC494673.1
HC500871.1
HC500872.1
HC500873.1
HC500874.1
HC500875.1
HC500876.1
HC500877.1
HC500878.1
HC500879.1
HC500880.1
HC500881.1
HC500882.1
HC500883.1
HC500884.1
HC500885.1
HC500886.1
HC500887.1
HC500888.1
HC500889.1
HC500980.1
HC500981.1
HC500982.1
CY061891.2
CY061894.2
CY061899.2
CY061902.2
CY061907.1
CY061910.1
CY061915.1
CY061918.1
CY061923.1
CY061926.1
CY061931.1
CY061934.1
CY061939.1
CY061942.1
CY061947.1
CY061950.1
CY061955.1
CY061958.1
CY061963.1
CY061966.1
CY061971.1
CY061974.1
CY061979.1
CY061982.1
CY061987.1
CY061990.1
CY061995.1
CY061998.1
CY062003.1
CY062006.1
CY062011.1
CY062014.1
CY062019.1
CY062022.1
CY062027.1
CY062030.1
CY062035.1
CY062038.1
CY062043.1
CY062046.1
CY062051.1
CY062054.1
CY062059.1
CY062062.1
CY062067.1
CY062070.1
CY062075.1
CY062078.1
CY062083.1
CY062086.1
CY062091.1
CY062094.1
CY062099.1
CY062102.1
CY062107.1
CY062110.1
CY062115.1
CY062118.1
CY062123.1
CY062126.1
CY062131.1
CY062134.1
CY062139.1
CY062142.1
CY062147.1
CY062150.1
CY062155.1
CY062158.1
CY062163.1
CY062166.1
CY062171.1
CY062174.1
CY062179.1
CY062182.1
CY062187.1
CY062190.1
CY062195.1
CY062198.1
CY062203.1
CY062206.1
CY062211.1
CY062214.1
CY062219.1
CY062222.1
CY062227.1
CY062230.1
CY062235.1
CY062238.1
CY062243.1
CY062246.1
CY062251.1
CY062254.1
GU952110.1
GU980969.1
GU980970.1
GU983877.2
GU983878.2
GU983879.2
GU983880.2
GU983881.2
GU983882.2
GU983883.2
GU983884.2
GU983885.2
GU983888.2
GU983889.2
GU983890.2
GU983891.2
GU983892.2
GU983893.2
GU983894.2
GU983896.2
GU983897.2
GU983898.2
GU983899.2
GU983900.2
GU983901.2
GU983902.2
GU983905.2
GU983906.2
GU983908.2
GU983909.2
GU983910.2
GU983911.2
GU994211.1
HM001198.1
HM001199.1
HM001200.1
HM001201.1
HM001202.1
HM001203.1
HM001204.1
HM001205.1
HM001206.1
HM001207.1
HM001208.1
HM001209.1
HM001210.1
HM001211.1
HM001212.1
HM001213.1
HM001214.1
HM001215.1
HM001216.1
HM001217.1
GQ484959.1
GQ484960.1
GQ484961.1
GQ484962.1
GQ484963.1
GU937448.1
GU937449.1
GU937450.1
GU937451.1
GU937452.1
GU937453.1
GU937454.1
GU937455.1
GU937456.1
GU937457.1
GU937458.1
GU937459.1
GU937460.1
GU937461.1
GU937462.1
GU937463.1
GU937464.1
GU937465.1
GU969029.1
GU969030.1
GU969031.1
GU969032.1
GU969033.1
GU969034.1
GU969035.1
GU969036.1
GU969037.1
GU969038.1
GU969039.1
GU980053.1
GU980156.1
GU980157.1
GU980158.1
GU980159.1
GU980160.1
GU980161.1
GU980162.1
GU980163.1
GU980164.1
GU980165.1
GU980166.1
GU980167.1
GU980168.1
GU980169.1
GU980170.1
GU980171.1
GU980172.1
GU980173.1
GU980174.1
GU980175.1
GU980176.1
GU980177.1
GU980178.1
GU980179.1
GU980180.1
GU980181.1
GU980182.1
GU980183.1
GU980184.1
GU980185.1
GU980186.1
GU982294.1
GU982295.1
GU982315.1
GU808341.1
GU808342.1
GU808343.1
GU808344.1
GU808345.1
GU808346.1
GU808347.1
GU808348.1
GU808349.1
GU808350.1
GU808351.1
GU808352.1
GU808353.1
GU808354.1
GU808355.1
GU808356.1
GU947706.1
GU947707.1
GU947709.1
GU947710.1
GU947774.1
GU947775.1
GU947776.1
GU947777.1
GU947778.1
GU947779.1
GU947780.1
GU947781.1
GU947782.1
GU947783.1
GU947784.1
GU947785.1
GU947786.1
GU947787.1
GU951445.1
GU951446.1
GU951447.1
GU951448.1
GU951449.1
GU951450.1
GU951451.1
GU951452.1
GU951453.1
GU951454.1
GU951455.1
GU951456.1
GU968922.1
GU992368.1
GU992369.1
GU992370.1
GU992371.1
GU992373.1
GU992374.1
AB469848.1
AB472146.1
AB472147.1
AB472148.1
AB472149.1
AB472150.1
AB472151.1
AB472152.1
AB472153.1
AB472154.1
AB472155.1
AB472156.1
AB472157.1
AB472158.1
AB472159.1
AB472160.1
AB472161.1
AB472162.1
AB472163.1
AB472164.1
AB472165.1
AB472166.1
AB472167.1
AB472168.1
AB472169.1
AB472170.1
AB472171.1
AB472172.1
AB472173.1
AB472174.1
AB472175.1
AB472176.1
AB472177.1
AB472178.1
AB472179.1
AB472180.1
AB472181.1
AB472182.1
AB472183.1
AB472184.1
AB472185.1
AB472186.1
AB472187.1
AB472188.1
AB472189.1
CY060453.1
CY060455.1
CY060456.1
CY060459.1
CY060462.1
CY060464.1
CY060465.1
CY060467.1
CY060468.1
CY060470.1
CY060471.1
CY060473.1
CY060474.1
CY060476.1
CY060477.1
CY060479.1
CY060480.1
CY060482.1
CY060483.1
CY060485.1
CY060486.1
CY060488.1
CY060489.1
CY060492.1
CY060494.1
CY060495.1
CY060497.1
CY060498.1
CY061889.1
FW301704.1
FW304286.1
FW304287.1
FW304288.1
FW304289.1
FW304290.1
HM138495.1
HM138496.1
3LOB_R
FN687216.1
FN687217.1
FN687218.1
FN687219.1
FN687220.1
FN687221.1
FN687222.1
FN687223.1
FN687224.1
FN687225.1
FN687226.1
FN687227.1
FN687228.1
FN687229.1
FN687230.1
FN687231.1
FN773066.1
FN773068.1
FN773070.1
FN773072.1
FN773073.1
FN773075.1
FN773077.1
FN773078.1
FN773079.1
FN773080.1
FN773081.1
FN773082.1
FN773488.1
FN773489.1
FN773490.1
FN773491.1
FN773492.1
FN773493.1
FN773494.1
FN773495.1
FN806775.1
FN811131.1
GQ404701.2
GQ404709.2
GQ404714.1
GQ404717.2
GQ404725.2
GQ404732.2
GU905068.1
GU905069.1
GU905070.1
GU905071.1
GU905072.1
GU905073.1
GU905074.1
GU942475.1
GU942476.1
GU942477.1
GU942478.1
GU942479.1
GU942480.1
GU942481.1
GU947818.1
GU953292.1
GU953671.1
GU953672.1
GU966535.1
GU966536.1
GU966537.1
GU966538.1
GU966539.1
GU966540.1
GU966541.1
GU966542.1
GU966543.1
GU966544.1
GU966545.1
GU966546.1
GU966547.1
GU966548.1
GU966549.1
GU966550.1
GU966551.1
GU966552.1
GU966553.1
GU966554.1
GU966555.1
GU966556.1
GU966557.1
GU966558.1
GU966559.1
GU966560.1
GU966561.1
GU966562.1
GU966563.1
GU966564.1
GU966565.1
GU966566.1
GU966567.1
GU966568.1
GU966569.1
GU966570.1
GU966571.1
GU966572.1
GU966573.1
GU966574.1
GU966575.1
GU966576.1
GU966577.1
GU966578.1
GU966579.1
GU966580.1
GU966581.1
GU968436.1
GU968437.1
GU968438.1
GU968439.1
GU968440.1
GU968441.1
GU968442.1
GU968443.1
GU968444.1
GU968445.1
GU968446.1
GU968447.1
GU968448.1
GU968449.1
GU968450.1
GU968451.1
GU968452.1
GU993865.1
GU993866.1
GU993867.1
GU993868.1
GU993869.1
GU993870.1
GU993871.1
HC467785.1
HC467786.1
HC467787.1
HC467788.1
HC467789.1
HC467790.1
HC467796.1
HC467797.1
HC467798.1
HC467799.1
HC467800.1
HC467803.1
HC467804.1
HC468704.1
HC468705.1
HC469297.1
HC469309.1
HC471193.1
HC471194.1
HC474510.1
HC474763.1
HC479087.1
HC481950.1
HC481964.1
HC481965.1
HC481966.1
HC481967.1
HC483191.1
HC483593.1
HC485146.1
HC485147.1
HC485148.1
HC485149.1
HC485150.1
HC485151.1
HC485152.1
HC485153.1
HC485154.1
HC485155.1
HC485156.1
HC485157.1
HC485158.1
HC485159.1
HC485160.1
HC485161.1
HC485162.1
HC485163.1
HC485164.1
HC491372.1
HC491373.1
AB538393.1
GU563713.1
GU563714.1
GU563715.1
GU563716.1
GU563717.1
GU563718.1
GU563719.1
GU563720.1
GU563721.1
GU566024.1
GU566025.1
GU568339.1
GU568342.1
GU585498.1
GU597371.1
GU830902.1
GU830910.1
GU831539.1
GU831540.1
GU831541.1
GU831542.1
GU831543.1
GU831544.1
GU831545.1
GU901211.1
GU903892.1
GU903893.1
GU903894.1
GU903895.1
GU903896.1
GU903897.1
GU903898.1
GU933027.1
GU933028.1
GU933029.1
GU933030.1
GU933031.1
GU933032.1
GU933033.1
GU933034.1
GU933035.1
GU933036.1
GU933037.1
GU933038.1
GU933039.1
GU933040.1
GU933041.1
GU933042.1
GU933043.1
GU933044.1
GU933045.1
GU933046.1
GU933047.1
GU933048.1
GU933049.1
GU933050.1
GU933051.1
GU933052.1
GU933053.1
GU933054.1
GU933055.1
GU933056.1
GU933057.1
GU933058.1
GU933059.1
GU933060.1
GU933061.1
GU933062.1
GU933063.1
GU933064.1
GU933065.1
GU933066.1
GU933067.1
GU933068.1
GU933069.1
GU933070.1
GU933071.1
GU933072.1
GU933073.1
GU933074.1
GU933075.1
GU933076.1
GU933077.1
GU933078.1
GU933079.1
GU933080.1
GU933081.1
GU933082.1
GU933083.1
GU933084.1
GU933085.1
GU933086.1
GU933087.1
GU933088.1
GU933089.1
GU933090.1
GU933091.1
GU933092.1
GU933093.1
GU933094.1
GU933095.1
GU933096.1
GU933097.1
GU933098.1
GU933099.1
GU933100.1
GU933101.1
GU933102.1
GU933103.1
GU933104.1
GU933105.1
GU933106.1
GU933107.1
GU933108.1
GU933109.1
GU933110.1
GU933111.1
GU933112.1
GU933113.1
GU933114.1
GU933115.1
GU933116.1
GU933117.1
GU933118.1
GU937002.1
GU938472.1
GU938473.1
GU938474.1
GU949565.1
GU949566.1
GU949567.1
GU949568.1
GU951526.1
GU951527.1
GU951528.1
GU977221.1
GU977222.1
GU977223.1
GU977224.1
GU977225.1
GU977226.1
GU977227.1
GU977228.1
GU977229.1
GU977230.1
GU977231.1
GU977232.1
GU977233.1
GU991366.1
GU991367.1
GU991369.1
GU991370.1
GU991371.1
GU991372.1
GU991373.1
GU991374.1
GU991375.1
HM051264.1
HM051265.1
HM051266.1
HM051267.1
HM051268.1
HM051269.1
HM051270.1
HM051271.1
HM051272.1
HM051273.1
HM051274.1
HM051275.1
HM051276.1
HM051277.1
HM051278.1
HM051279.1
CY061603.1
CY061606.1
CY061611.1
CY061614.1
CY061619.1
CY061620.1
CY061622.1
EU596577.1
EU596578.1
EU596579.1
EU596580.1
EU596581.1
EU596582.1
EU596583.1
EU596584.1
EU596585.1
EU596586.1
EU596587.1
EU596588.1
EU596589.1
GQ265898.1
GQ325663.1
GQ325664.1
GQ325665.1
GQ325666.1
GQ325667.1
GQ325668.1
GQ325669.1
GQ325670.1
GQ325671.1
GQ325672.1
GQ325673.1
GQ325674.1
GQ325675.1
GQ325676.1
GQ325677.1
GQ325678.1
GQ325679.1
GQ325680.1
GQ325681.1
GQ325682.1
GQ325683.1
GQ325684.1
GQ325685.1
GQ325686.1
GQ325687.1
GQ325688.1
GQ325689.1
GQ325690.1
GQ325691.1
GQ325692.1
GQ325693.1
GQ325694.1
GQ325695.1
GQ325696.1
GQ325697.1
GQ325698.1
GQ325699.1
GQ325700.1
GQ325701.1
GQ325702.1
GQ325703.1
GQ325704.1
GQ325705.1
GQ325706.1
GQ325707.1
HM026760.1
HM026761.1
HM026762.1
HM026763.1
HM026764.1
HM026765.1
HM026766.1
HM026767.1
HM026768.1
HM026769.1
HM026770.1
HM026771.1
HM026772.1
HM026773.1
HM026774.1
HM026775.1
HM026776.1
HM026777.1
HM026778.1
HM026779.1
HM026780.1
HM026781.1
HM026782.1
HM026783.1
HM026784.1
HM026785.1
HM026786.1
HM026787.1
HM026788.1
HM026789.1
HM026790.1
HM026791.1
HM026792.1
HM026793.1
HM026794.1
HM026795.1
HM026796.1
HM026797.1
HM026798.1
HM026799.1
HM026800.1
HM026801.1
HM026802.1
HM026803.1
HM026804.1
HM026805.1
HM026806.1
HM026807.1
HM026808.1
HM026809.1
HM026810.1
HM026811.1
HM026812.1
HM026813.1
HM026814.1
HM026815.1
HM026816.1
HM026817.1
HM026818.1
HM026819.1
HM026820.1
HM026821.1
HM026822.1
HM026823.1
HM026824.1
HM026825.1
HM026826.1
HM026827.1
HM026828.1
HM026829.1
HM026830.1
HM026831.1
HM026832.1
HM026833.1
HM026834.1
HM026835.1
HM026836.1
HM026837.1
HM026838.1
HM026839.1
HM026840.1
HM026841.1
HM026842.1
HM026843.1
HM026844.1
HM026845.1
HM026846.1
HM026847.1
HM026848.1
HM026849.1
HM026850.1
HM026851.1
HM026852.1
HM026853.1
HM026854.1
HM026855.1
HM026856.1
HM026857.1
HM026858.1
HM026859.1
HM026860.1
HM026861.1
HM026862.1
HM026863.1
HM026864.1
GU812341.1
GU812342.1
GU812343.1
GU812344.1
GU812345.1
GU812346.1
GU812347.1
GU812348.1
GU812349.1
GU812350.1
GU812351.1
GU812352.1
GU812353.1
GU812354.1
GU812355.1
GU812356.1
GU812357.1
GU825959.1
GU825960.1
GU825961.1
GU825962.1
GU825963.1
GU827659.1
GU904423.1
GU904424.1
GU904425.1
GU904426.1
GU904427.1
GU908224.1
GU908225.1
GU908226.1
GU908227.1
GU908228.1
GU908229.1
GU908230.1
GU908231.1
GU908232.1
GU908233.1
GU908234.1
GU908235.1
GU908236.1
GU908237.1
GU908238.1
GU908239.1
GU908240.1
GU908241.1
GU908242.1
GU908243.1
GU908244.1
GU908245.1
GU908246.1
GU908247.1
GU908248.1
GU908249.1
GU908250.1
GU908251.1
GU908252.1
GU908253.1
GU908254.1
GU908255.1
GU908256.1
GU908257.1
GU908258.1
GU908259.1
GU908260.1
GU908261.1
GU908262.1
GU908263.1
GU908264.1
GU908265.1
GU908266.1
GU908267.1
GU908268.1
GU908269.1
GU908270.1
GU908271.1
GU908272.1
GU908273.1
GU908274.1
GU908275.1
GU908276.1
GU908277.1
GU908278.1
GU908279.1
GU908280.1
GU908281.1
GU908282.1
GU908283.1
GU908284.1
GU908285.1
GU908286.1
GU908287.1
GU908288.1
GU908289.1
GU911350.1
GU911351.1
GU929402.1
GU929403.1
GU929404.1
GU929405.1
GU929406.1
GU929407.1
GU929408.1
GU929409.1
GU929410.1
GU929411.1
GU929412.1
GU929413.1
GU929414.1
GU929415.1
GU929416.1
GU937234.1
AB551884.1
GQ427021.1
GQ427022.1
GQ427023.1
GQ427024.1
GQ427025.1
GQ427026.1
GQ427027.1
GQ427028.1
GQ427029.1
GQ427030.1
GQ427031.1
GQ427032.1
GQ427033.1
GQ427034.1
GQ427035.1
GQ427036.1
GQ427037.1
GQ427038.1
GQ427039.1
GQ427040.1
GQ427041.1
GQ427042.1
GQ427043.1
GQ427044.1
GQ427045.1
GQ427046.1
GQ427047.1
GQ427048.1
GQ427049.1
GQ427050.1
GQ427051.1
GQ427052.1
GQ427053.1
GQ427054.1
GQ427055.1
GQ427056.1
GQ427057.1
GQ427058.1
GQ427059.1
GQ427060.1
GQ427061.1
GQ427062.1
GQ427063.1
GQ427064.1
GQ427065.1
GQ427066.1
GU812443.1
GU812444.1
GU812445.1
GU812446.1
GU812447.1
GU812448.1
GU812449.1
GU812450.1
GU812451.1
GU812452.1
GU812453.1
GU812454.1
GU812455.1
GU812456.1
GU812457.1
GU812458.1
GU812459.1
GU812460.1
GU812461.1
GU812462.1
GU812463.1
GU812464.1
GU812465.1
GU812466.1
GU812467.1
GU812468.1
GU812469.1
GU812470.1
GU812471.1
GU812472.1
GU812473.1
GU812474.1
GU812475.1
GU812476.1
GU812477.1
GU812478.1
GU812479.1
GU812480.1
GU812481.1
GU812482.1
GU812483.1
GU812484.1
GU812485.1
GU812486.1
GU812487.1
GU812488.1
GU812489.1
GU812490.1
GU812491.1
GU812492.1
GU812493.1
GU812494.1
GU812495.1
GU812496.1
GU812497.1
GU812498.1
GU812499.1
GU812500.1
GU812501.1
GU812502.1
GU812503.1
GU812504.1
GU812505.1
GU812506.1
GU812507.1
GU812508.1
GU812509.1
GU812510.1
GU812511.1
GU812512.1
GU812513.1
GU812514.1
GU812515.1
GU812516.1
GU812517.1
GU812518.1
GU812519.1
GU812520.1
GU812521.1
GU812522.1
GU812523.1
GU812524.1
GU812525.1
GU812526.1
GU812527.1
GU812528.1
GU812529.1
GU812530.1
GU812531.1
GU812532.1
GU812533.1
GU812534.1
GU812535.1
GU812536.1
GU812537.1
GU812538.1
GU812539.1
GU812540.1
GU812541.1
GU812542.1
GU812543.1
GU812544.1
GU812545.1
GU812546.1
GU812547.1
GU812548.1
GU812549.1
GU812550.1
GU812551.1
GU812552.1
GU812553.1
GU812554.1
GU812555.1
GU812556.1
GU812557.1
GU812558.1
GU812559.1
GU812560.1
GU812561.1
GU812562.1
GU812563.1
GU812564.1
GU812565.1
GU812566.1
GU812567.1
GU812568.1
GU812569.1
GU812570.1
GU812571.1
GU812572.1
GU812573.1
GU812574.1
GU812575.1
GU812576.1
GU812577.1
GU812578.1
GU812579.1
GU812580.1
GU812581.1
GU812582.1
GU812583.1
GU812584.1
GU812585.1
GU812586.1
GU812587.1
GU812588.1
GU812589.1
GU812590.1
GU812591.1
GU812592.1
GU812593.1
GU812594.1
GU812595.1
GU812596.1
GU812597.1
GU812598.1
GU812599.1
GU812600.1
GU812601.1
GU812602.1
GU812603.1
GU812604.1
GU812605.1
GU812606.1
GU812607.1
GU812608.1
GU812609.1
GU812610.1
GU812611.1
GU812612.1
GU812613.1
GU812614.1
GU812615.1
GU812616.1
GU812617.1
GU812618.1
GU812619.1
GU812620.1
GU812621.1
GU812622.1
GU812623.1
GU812624.1
GU812625.1
GU812626.1
GU812627.1
GU812628.1
GU812629.1
GU812630.1
GU812631.1
GU812632.1
GU812633.1
GU812634.1
GU812635.1
GU812636.1
GU812637.1
GU812638.1
GU812639.1
GU812640.1
GU812641.1
GU812642.1
GU812643.1
GU812644.1
GU812645.1
GU812646.1
GU812647.1
GU812648.1
GU812649.1
GU812650.1
GU812651.1
GU812652.1
GU812653.1
GU812654.1
GU812655.1
GU812656.1
GU812657.1
GU812658.1
GU812659.1
GU812660.1
GU812661.1
GU812662.1
GU812663.1
GU812664.1
GU812665.1
GU812666.1
GU812667.1
GU812668.1
GU812669.1
GU812670.1
GU812671.1
GU812672.1
GU812673.1
GU812674.1
GU812675.1
GU812676.1
GU812677.1
GU812678.1
GU812679.1
GU812680.1
GU812681.1
GU812682.1
GU812683.1
GU812684.1
GU812685.1
GU812686.1
GU812687.1
GU812688.1
GU812689.1
GU812690.1
GU812691.1
GU812692.1
GU812693.1
GU812694.1
GU812695.1
GU812696.1
GU812697.1
GU812698.1
GU812699.1
GU812700.1
GU812701.1
GU812702.1
GU812703.1
GU812704.1
GU812705.1
GU812706.1
GU812707.1
GU812708.1
GU812709.1
GU812710.1
GU812711.1
GU812712.1
GU812713.1
GU812714.1
GU812715.1
GU812716.1
GU812717.1
GU812718.1
GU812719.1
GU812720.1
GU812721.1
GU812722.1
GU812723.1
GU812724.1
GU812725.1
GU812726.1
GU812727.1
GU812728.1
GU812729.1
GU812730.1
GU812731.1
GU812732.1
GU812733.1
GU812734.1
GU812735.1
GU812736.1
GU812737.1
GU812738.1
GU812739.1
GU812740.1
GU812741.1
GU812742.1
GU812743.1
GU812744.1
GU812745.1
GU812746.1
GU812747.1
GU812748.1
GU812749.1
GU812750.1
GU812751.1
GU812752.1
GU812753.1
GU812754.1
GU812755.1
GU812756.1
GU812757.1
GU812758.1
GU812759.1
GU812760.1
GU812761.1
GU812762.1
GU812763.1
GU812764.1
GU812765.1
GU812766.1
GU812767.1
GU812768.1
GU812769.1
GU812770.1
GU812771.1
GU812772.1
GU812773.1
GU812774.1
GU812775.1
GU812776.1
GU812777.1
GU812778.1
GU812779.1
GU812780.1
GU812781.1
GU812782.1
GU812783.1
GU812784.1
GU812785.1
GU812786.1
GU812787.1
GU812788.1
GU812789.1
GU812790.1
GU812791.1
GU812792.1
GU812793.1
GU812794.1
GU812795.1
GU812796.1
GU812797.1
GU812798.1
GU812799.1
GU812800.1
GU812801.1
GU812802.1
GU812803.1
GU812804.1
GU812805.1
GU812806.1
GU812807.1
GU812808.1
GU812809.1
GU812810.1
GU812811.1
GU812812.1
GU812813.1
GU812814.1
GU812815.1
GU812816.1
GU812817.1
GU812818.1
GU812819.1
GU812820.1
GU812821.1
GU812822.1
GU812823.1
GU812824.1
GU812825.1
GU812826.1
GU812827.1
GU812828.1
GU812829.1
GU812830.1
GU812831.1
GU812832.1
GU812833.1
GU812834.1
GU812835.1
GU812836.1
GU812837.1
GU812838.1
GU812839.1
GU812840.1
GU812841.1
GU812842.1
GU812843.1
GU812844.1
GU812845.1
GU812846.1
GU812847.1
GU812848.1
GU812849.1
GU812850.1
GU812851.1
GU812852.1
GU812853.1
GU812854.1
GU812855.1
GU936716.1
GU936717.1
GU936718.1
GU936719.1
GU936720.1
GU936721.1
GU937751.1
GU945424.1
GU945425.1
GU945426.1
GU945427.1
GU945428.1
GU945429.1
GU945430.1
GU945431.1
GU945432.1
GU945433.1
GU945434.1
GU945435.1
GU945436.1
GU945437.1
GU945438.1
GU945439.1
GU945440.1
GU945441.1
GU945442.1
GU945443.1
GU945444.1
GU945445.1
GU945446.1
GU945447.1
GU945448.1
GU945449.1
GU945450.1
GU945451.1
GU945452.1
GU945453.1
AB524081.1
AB524082.1
AB524083.1
AB524084.1
AB524085.1
AB524086.1
AB524087.1
AB524088.1
AB524089.1
AB524090.1
AB524091.1
AB524092.1
AB524093.1
AB524094.1
AB524095.1
AB524096.1
AB524097.1
AB524098.1
AB524099.1
AB524100.1
AB524101.1
AB524102.1
AB524103.1
AB524104.1
AB524105.1
AB524106.1
AB524107.1
AB524108.1
AB524109.1
AB524110.1
AB524111.1
AB524112.1
AB524113.1
AB524114.1
AB524115.1
AB524116.1
AB524117.1
AB524118.1
AB524119.1
AB524120.1
AB524121.1
AB524122.1
AB524123.1
AB524124.1
AB524125.1
AB524126.1
AB524127.1
AB524128.1
AB524129.1
AB524130.1
AB524131.1
AB524132.1
AB524133.1
AB524134.1
AB524135.1
AB524136.1
AB524137.1
AB524138.1
AB524139.1
AB524140.1
AB524141.1
AB524142.1
AB524143.1
AB524144.1
AB524145.1
AB524146.1
AB524147.1
AB524148.1
AB524149.1
AB524150.1
AB524151.1
AB524152.1
AB524153.1
AB524154.1
AB524155.1
AB524156.1
AB524157.1
AB524158.1
AB524159.1
AB524160.1
AB524161.1
AB524162.1
AB524163.1
AB524164.1
AB524165.1
AB524166.1
AB524167.1
AB524168.1
AB524169.1
AB524170.1
AB524171.1
AB524172.1
AB524173.1
AB524174.1
AB524175.1
AB524176.1
AB524177.1
AB524178.1
AB524179.1
AB524180.1
AB524181.1
AB524182.1
AB524183.1
AB524184.1
AB524185.1
AB524186.1
AB524187.1
AB524188.1
AB524189.1
AB524190.1
AB524191.1
AB524192.1
AB524193.1
AB524194.1
AB524195.1
AB524196.1
AB524197.1
AB524198.1
AB524199.1
AB524200.1
AB524201.1
AB524202.1
AB524203.1
AB524204.1
AB524205.1
AB524206.1
AB524207.1
AB524208.1
AB524209.1
AB524210.1
AB524211.1
AB524212.1
AB524213.1
AB524214.1
AB524215.1
AB524216.1
AB524217.1
AB524218.1
AB524219.1
AB524220.1
AB524221.1
AB524222.1
AB524223.1
AB524224.1
AB524225.1
AB524226.1
AB524227.1
AB524228.1
AB524229.1
AB524230.1
AB524231.1
AB524232.1
AB524233.1
AB524234.1
AB524235.1
AB524236.1
AB524237.1
AB524238.1
AB524239.1
AB524240.1
AB524241.1
AB524242.1
AB524243.1
AB524244.1
AB524245.1
AB524246.1
AB524247.1
AB524248.1
AB524249.1
AB524250.1
AB524251.1
AB524252.1
AB524253.1
AB524254.1
AB524255.1
AB524256.1
AB524257.1
AB524258.1
AB524259.1
AB524260.1
AB524261.1
AB524262.1
AB524263.1
AB524264.1
AB524265.1
AB524266.1
AB524267.1
AB524268.1
AB524269.1
AB524270.1
AB524271.1
AB524272.1
AB524273.1
AB524274.1
AB524275.1
AB524276.1
AB524277.1
AB524278.1
AB524279.1
CY054107.1
CY054108.1
CY054109.1
CY054110.1
CY054111.1
CY054112.1
CY054113.1
CY054114.1
CY054115.1
CY054116.1
CY054117.1
CY054118.1
CY054119.1
CY054120.1
CY054122.1
CY054123.1
CY054124.1
CY054125.1
CY054126.1
CY054127.1
CY054128.1
CY054129.1
CY054130.1
CY054131.1
CY054132.1
CY054133.1
CY054134.1
CY054135.1
CY054136.1
CY054137.1
CY054138.1
CY054139.1
CY054140.1
CY054141.1
CY054142.1
CY054143.1
CY054144.1
CY054145.1
CY054146.1
CY054147.1
CY054148.1
CY054149.1
CY054150.1
CY054152.1
CY054153.1
CY054154.1
CY054155.1
CY054156.1
CY054157.1
CY054158.1
CY054159.1
CY054160.1
CY054161.1
CY054162.1
CY054163.1
CY054164.1
CY054165.1
CY054166.1
CY054167.1
CY054168.1
CY054169.1
CY054170.1
CY054171.1
CY054172.1
CY054173.1
CY054174.1
CY054175.1
CY054176.1
CY054177.1
CY054178.1
CY054179.1
CY054180.1
CY054181.1
CY054182.1
CY054183.1
CY054184.1
CY054185.1
CY054186.1
CY054187.1
CY054188.1
CY054189.1
CY054190.1
CY054191.1
CY054192.1
CY054193.1
CY054194.1
CY054195.1
CY054196.1
CY054197.1
CY054198.1
CY054199.1
CY054200.1
CY054201.1
CY054202.1
CY054203.1
CY054204.1
CY054205.1
CY054206.1
CY054207.1
CY054208.1
CY054209.1
CY054210.1
CY054211.1
CY054212.1
CY054213.1
CY054214.1
CY054215.1
CY054216.1
CY054217.1
CY054218.1
CY054219.1
CY054221.1
CY054222.1
CY054223.1
CY054224.1
CY054225.1
CY054226.1
CY054227.1
CY054228.1
CY054229.1
CY054230.1
CY054231.1
CY054232.1
CY054233.1
CY054234.1
CY054235.1
CY054236.1
CY054237.1
CY054238.1
CY054239.1
CY054240.1
CY054241.1
CY054242.1
CY054243.1
CY054244.1
CY054245.1
CY054246.1
CY054247.1
CY054248.1
CY054249.1
CY054250.1
CY054251.1
CY054252.1
CY054253.1
CY054254.1
CY054255.1
CY054256.1
CY054257.1
CY054258.1
CY054259.1
CY054260.1
CY054261.1
CY054262.1
CY054263.1
CY054264.1
CY054265.1
CY054266.1
CY054267.1
CY054268.1
CY054269.1
CY054270.1
CY061555.1
CY061558.1
CY061563.1
CY061566.1
CY061571.1
CY061574.1
CY061579.1
CY061582.1
CY061587.1
CY061590.1
CY061595.1
CY061598.1
HM124386.1
HM124387.1
GU722590.1
GU722591.1
GU722592.1
GU722593.1
GU722594.1
HM101146.1
HM101152.1
HM104479.1
HM104480.1
AB504233.1
AB504234.1
AB504235.1
AB504236.1
AB504237.1
AB504238.1
AB504239.1
AB504240.1
AB504241.1
AB504242.1
AB504243.1
AB504244.1
AB504245.1
AB504246.1
AB504247.1
AB504248.1
AB504249.1
AB504250.1
AB504251.1
AB504252.1
AB504253.1
AB504254.1
AB504255.1
AB504256.1
AB504257.1
AB504258.1
AB504259.1
AB504260.1
AB504261.1
AB504262.1
AB504263.1
AB504264.1
AB504265.1
AB504266.1
AB504267.1
AB504268.1
AB504269.1
CY061550.1
CY061551.1
GU046705.1
GU811690.1
GU827415.1
GU827416.1
GU903316.3
GU935937.1
GU935938.1
GU935939.1
GU935940.1
GU935941.1
GU935942.1
GU935943.1
GU935944.1
GU935945.1
GU935946.1
GU935947.1
GU935948.1
GU935949.1
GU935950.1
GU935951.1
GU935952.1
GU935953.1
GU935954.1
GU935955.1
GU935956.1
GU935957.1
GU935958.1
GU935959.1
GU935960.1
GU935961.1
GU935962.1
GU935963.1
GU935964.1
GU935965.1
GU935966.1
GU935967.1
GU935968.1
GU935969.1
GU935970.1
GU935971.1
GU935972.1
GU935973.1
GU935974.1
GU935975.1
GU935976.1
GU935977.1
GU935978.1
GU935979.1
GU935980.1
GU935981.1
GU935982.1
GU935983.1
GU935984.1
GU935985.1
GU935986.1
GU935987.1
GU935988.1
GU935989.1
GU935990.1
GU935991.1
GU935992.1
GU935993.1
GU935994.1
GU935995.1
GU935996.1
GU935997.1
GU935998.1
GU935999.1
GU936000.1
GU936001.1
GU936002.1
GU936003.1
GU936004.1
GU936005.1
GU936006.1
GU936007.1
GU936008.1
GU936009.1
GU936010.1
GU936011.1
GU936012.1
GU936013.1
GU936014.1
GU936015.1
GU936016.1
GU936017.1
GU936018.1
GU936019.1
GU936020.1
GU936021.1
GU936022.1
GU936023.1
GU936024.1
GU936025.1
GU936026.1
GU936027.1
GU936028.1
GU936029.1
GU936030.1
GU936031.1
GU936032.1
GU936033.1
GU936034.1
GU936035.1
GU936036.1
GU936037.1
GU936038.1
GU936039.1
GU936040.1
GU936041.1
GU936042.1
GU936043.1
GU936044.1
GU936045.1
GU936046.1
GU936047.1
GU936048.1
GU936049.1
GU936050.1
GU936051.1
GU936052.1
GU936053.1
GU936054.1
GU936055.1
GU936056.1
GU936057.1
GU936058.1
GU936059.1
GU936060.1
GU936061.1
GU936062.1
GU936063.1
GU936064.1
GU936065.1
GU936066.1
GU936067.1
GU936068.1
GU936069.1
GU936070.1
GU936071.1
GU936072.1
GU936073.1
GU936074.1
GU936075.1
GU936076.1
GU936077.1
GU936078.1
GU936079.1
GU936080.1
GU936081.1
GU936082.1
GU936083.1
GU936084.1
GU936085.1
GU936086.1
GU936087.1
GU936088.1
GU936089.1
GU936090.1
GU936091.1
GU936092.1
GU936093.1
GU936094.1
GU936095.1
GU936096.1
GU936097.1
GU936098.1
GU936099.1
GU936100.1
GU936101.1
GU936102.1
GU936103.1
GU936104.1
GU936105.1
GU936106.1
GU937116.1
GU937117.1
GU937118.1
GU937119.1
GU937120.1
GU937121.1
GU937122.1
GU937123.1
GU937124.1
GU937125.1
GU937126.1
GU937127.1
GU937128.1
GU937129.1
GU937130.1
GU937131.1
GU937132.1
GU937133.1
GU937134.1
GU937135.1
GU937136.1
GU937137.1
GU937138.1
GU937139.1
GU937140.1
GU937141.1
GU937142.1
GU937143.1
GU937144.1
GU937145.1
GU937146.1
GU937147.1
GU937148.1
GU937149.1
GU937150.1
GU937151.1
GU937152.1
GU937153.1
GU937154.1
GU937155.1
GU937156.1
GU937157.1
GU937158.1
GU937159.1
GU937160.1
GU937161.1
GU937162.1
GU937163.1
GU937164.1
GU937165.1
GU937166.1
GU937167.1
GU937168.1
GU937169.1
GU937170.1
GU937171.1
GU937172.1
GU937173.1
GU937174.1
GU937175.1
GU937176.1
GU937177.1
GU937178.1
GU937179.1
GU937180.1
GU937181.1
GU937182.1
GU937183.1
GU937184.1
GU937185.1
GU937186.1
GU937187.1
GU937188.1
GU937189.1
GU937190.1
GU937191.1
GU937192.1
GU937193.1
GU937194.1
GU937195.1
GU937196.1
GU937197.1
GU937198.1
GU937199.1
GU937200.1
GU937201.1
GU937202.1
GU937203.1
GU937204.1
GU937205.1
GU937206.1
GU937207.1
GU937208.1
GU937209.1
GU937210.1
GU937211.1
GU937212.1
GU937213.1
GU937214.1
GU937215.1
GU937216.1
GU937217.1
GU937218.1
GU937219.1
GU937220.1
GU937221.1
GU937222.1
GU937223.1
GU937224.1
GU937225.1
GU937226.1
GU937227.1
GU937228.1
GU937229.1
AB507724.1
AB507725.1
AB507726.1
AB507727.1
AB507728.1
AB507729.1
AB507730.1
AB507731.1
AB507732.1
AB507733.1
AB507734.1
AB507735.1
AB507736.1
AB507737.1
AB507738.1
AB507739.1
AB507740.1
AB507741.1
AB507742.1
CY060756.1
CY060759.1
CY060764.1
CY060767.1
CY060772.1
CY060775.1
CY060780.1
CY060783.1
CY060788.1
CY060791.1
CY060796.1
CY060799.1
CY060804.1
CY060807.1
CY060812.1
CY060815.1
CY060820.1
CY060823.1
CY060828.1
CY060831.1
CY060836.1
CY060839.1
CY060844.1
CY060847.1
CY060852.1
CY060855.1
CY060860.1
CY060863.1
CY060868.1
CY060871.1
CY060876.1
CY060879.1
CY060884.1
CY060887.1
CY060892.1
CY060895.1
CY060900.1
CY060903.1
CY060908.1
CY060911.1
CY060916.1
CY060919.1
CY060924.1
CY060927.1
CY060932.1
CY060935.1
CY060940.1
CY060943.1
CY060948.1
CY060951.1
CY060956.1
CY060959.1
CY060964.1
CY060967.1
CY060972.1
CY060975.1
CY060980.1
CY060983.1
CY060988.1
CY060991.1
CY060996.1
CY060999.1
CY061004.1
CY061007.1
CY061012.1
CY061015.1
CY061020.1
CY061023.1
CY061028.1
CY061031.1
CY061036.1
CY061039.1
CY061044.1
CY061047.1
CY061052.1
CY061055.1
CY061060.1
CY061063.1
CY061068.1
CY061071.1
CY061076.1
CY061079.1
CY061084.1
CY061087.1
CY061092.1
CY061095.1
CY061100.1
CY061103.1
CY061108.1
CY061111.1
CY061116.1
CY061119.1
CY061124.1
CY061127.1
CY061132.1
CY061135.1
CY061140.1
CY061143.1
CY061148.1
CY061151.1
CY061156.1
CY061159.1
CY061164.1
CY061167.1
CY061172.1
CY061175.1
CY061180.1
CY061183.1
CY061188.1
CY061191.1
CY061196.1
CY061199.1
CY061204.1
CY061207.1
CY061212.1
CY061215.1
CY061220.1
CY061223.1
CY061228.1
CY061231.1
CY061236.1
CY061239.1
CY061244.1
CY061247.1
CY061252.1
CY061255.1
CY061260.1
CY061263.1
CY061268.1
CY061271.1
CY061276.1
CY061279.1
CY061284.1
CY061287.1
EU760774.1
EU760775.1
EU760776.1
EU760777.1
EU760778.1
EU760779.1
EU760780.1
EU760781.1
EU760782.1
EU760783.1
EU760784.1
EU760785.1
EU760786.1
EU760787.1
EU760788.1
EU760789.1
EU760790.1
EU760791.1
EU760792.1
EU760793.1
EU760794.1
EU760795.1
EU760796.1
EU760797.1
EU760798.1
EU760799.1
EU760800.1
EU760801.1
EU760802.1
EU760803.1
EU760804.1
EU760805.1
EU760806.1
EU760807.1
EU760808.1
EU760809.1
EU760810.1
EU760811.1
EU760812.1
EU760813.1
EU760814.1
EU760815.1
EU760816.1
EU760817.1
EU760818.1
EU760819.1
EU760820.1
EU760821.1
EU760822.1
EU760823.1
EU760824.1
EU760825.1
EU760826.1
EU760827.1
EU760828.1
EU760829.1
EU760830.1
EU760831.1
EU760832.1
EU760833.1
EU760834.1
EU760835.1
GU002322.1
GU002323.1
GU002324.1
GU002325.1
GU002326.1
GU002327.1
GU002328.1
GU002329.1
GU002330.1
GU002331.1
GU002332.1
GU002333.1
GU002334.1
GU002335.1
GU002336.1
GU002337.1
GU002338.1
GU002339.1
GU002340.1
GU002341.1
GU002342.1
GU002343.1
GU002344.1
GU002345.1
GU002346.1
GU002347.1
GU002348.1
GU002349.1
GU002350.1
GU002351.1
GU002352.1
GU002353.1
GU002354.1
GU002355.1
GU002356.1
GU002357.1
GU002358.1
GU002359.1
GU002360.1
GU002361.1
GU086608.1
GU086609.1
GU086610.1
GU086611.1
GU086612.1
GU086613.1
GU086614.1
GU086615.1
GU086616.1
GU086617.1
GU086618.1
GU086619.1
GU086620.1
GU086621.1
GU086622.1
GU086623.1
GU086624.1
GU086625.1
GU086626.1
GU086627.1
GU086628.1
GU086629.1
GU086630.1
GU086631.1
GU086632.1
GU086633.1
GU086634.1
GU086635.1
GU086636.1
GU086637.1
GU086638.1
GU086639.1
GU086640.1
GU086641.1
GU086642.1
GU086643.1
GU086644.1
GU086645.1
GU086646.1
GU086647.1
GU086648.1
GU086649.1
GU086650.1
GU086651.1
GU086652.1
GU086653.1
GU086654.1
GU086655.1
GU086656.1
GU086657.1
GU086658.1
GU086659.1
GU086660.1
GU086661.1
GU086662.1
GU086663.1
GU734135.1
GU735095.1
GU968186.1
GU968187.1
GU968188.1
GU968189.1
GU968190.1
GU968191.1
GU968192.1
GU968194.1
GU968195.1
GU968196.1
GU968198.1
CY060506.1
CY060514.1
CY060522.1
CY060530.1
CY060538.1
CY060546.1
CY060554.1
CY060562.1
CY060570.1
CY060578.1
CY060586.1
CY060594.1
CY060602.1
CY060610.1
CY060618.1
CY060626.1
CY060634.1
CY060642.1
CY060650.1
CY060658.1
CY060666.1
CY060674.1
CY060682.1
CY060690.1
CY060698.1
CY060706.1
CY060714.1
CY060722.1
CY060730.1
CY060738.1
CY060746.1
CY060754.1
GQ293139.1
GQ293140.1
GQ325424.1
GQ325425.1
GQ325426.1
GQ325427.1
GQ403627.1
GU142867.1
GU142868.1
GU142869.1
GU142870.1
GU142871.1
GU142872.1
GU142873.1
GU142874.1
GU142875.1
GU142876.1
GU142877.1
GU142878.1
GU142879.1
GU142880.1
GU142881.1
GU142882.1
GU142883.1
GU142884.1
GU142885.1
GU142886.1
GU142887.1
GU142888.1
GU142889.1
GU142890.1
GU142891.1
GU142892.1
GU142893.1
GU142894.1
GU142895.1
GU142896.1
GU142897.1
GU142898.1
GU142899.1
GU142900.1
GU142901.1
GU142902.1
GU142903.1
GU142904.1
GU142905.1
GU142906.1
GU142907.1
GU142908.1
GU142909.1
GU142910.1
GU142911.1
GU474950.1
GU474951.1
GU474952.1
GU474953.1
GU474954.1
GU474955.1
GU737539.1
GU737540.1
GU903899.1
GU936617.1
GU433203.1
GU433204.1
GU433205.1
GU433206.1
GU433207.1
GU433208.1
GU433209.1
GU433210.1
GU433211.1
GU433212.1
GU433213.1
GU591294.1
GU591295.1
GU591296.1
GU591297.1
GU591298.1
GU591299.1
GU591300.1
GU591301.1
GU591302.1
GU591303.1
GU591304.1
GU591305.1
HM042895.1
HM042896.1
HM042897.1
HM042898.1
HM042899.1
HM042900.1
HM042901.1
HM042902.1
HM042903.1
HM047062.1
HM047063.1
HM047064.1
AB554656.1
AB554657.1
AB554658.1
AB554659.1
AB554660.1
AB554661.1
AB554662.1
AB554663.1
AB554664.1
AB554665.1
AB554666.1
AB554667.1
AB554668.1
AB554669.1
AB554670.1
AB554671.1
AB554672.1
AB554673.1
AB554674.1
AB554675.1
AB554676.1
AB554677.1
AB554678.1
AB554679.1
AB554680.1
AB554681.1
AB554682.1
AB554683.1
AB554684.1
AB554685.1
AB554686.1
AB554687.1
AB554688.1
AB554689.1
AB554690.1
AB554691.1
AB554692.1
AB554693.1
AB554694.1
AB554695.1
AB554696.1
AB554697.1
AB554698.1
AB554699.1
AB554700.1
AB554701.1
FJ884337.1
FJ884338.1
FJ884339.1
FJ884340.1
FJ884341.1
FJ884342.1
FJ884343.1
FJ884344.1
FJ884345.1
FJ884346.1
FJ884347.1
FJ884348.1
FJ884349.1
FJ884350.1
FJ884351.1
FJ884352.1
FJ884353.1
FJ884354.1
FJ884355.1
FJ884356.1
FJ884357.1
FJ884358.1
FJ884359.1
FJ884360.1
FJ884361.1
FJ884362.1
FJ884363.1
FJ884364.1
FJ884365.1
FJ884366.1
FJ884367.1
FJ884368.1
FJ884369.1
FJ884370.1
FJ884371.1
FJ884372.1
FJ884373.1
FJ884374.1
FJ884375.1
FJ884376.1
FJ884377.1
FJ884378.1
FJ884379.1
FJ884380.1
FJ884381.1
FJ884382.1
FJ884383.1
FJ884384.1
FJ884385.1
FJ884386.1
FJ884387.1
FJ884388.1
FJ884389.1
FJ884390.1
FJ884391.1
FJ884392.1
FJ884393.1
FJ884394.1
FJ884395.1
FJ884396.1
FJ884397.1
FJ884398.1
FJ884399.1
FJ884400.1
FJ884401.1
FJ884402.1
FJ884403.1
FJ884404.1
FJ884405.1
FJ884406.1
FJ884407.1
FJ884408.1
FJ884409.1
FJ884410.1
FJ884411.1
FJ884412.1
FJ884413.1
FJ884414.1
FJ884415.1
FJ884416.1
FJ884417.1
FJ884418.1
FJ884419.1
FJ884420.1
FJ884421.1
FJ884422.1
FJ884423.1
FJ884424.1
FJ884425.1
FJ884426.1
FJ884427.1
FJ884428.1
FJ884429.1
FJ884430.1
FJ884431.1
FJ884432.1
FJ884433.1
FJ884434.1
FJ884435.1
FJ884436.1
FJ884437.1
FJ884438.1
FJ884439.1
FJ884440.1
FJ884441.1
FJ884442.1
FJ884443.1
FJ884444.1
FJ884445.1
FJ884446.1
FJ884447.1
FJ884448.1
FJ884449.1
FJ884450.1
FJ884451.1
FJ884452.1
FJ884453.1
FJ884454.1
FJ884455.1
FJ884456.1
FJ884457.1
FJ884458.1
FJ884459.1
FJ884460.1
FJ884461.1
FJ884462.1
FJ884463.1
FJ884464.1
FJ884465.1
FJ884466.1
FJ884467.1
FJ884468.1
FJ884469.1
FJ884470.1
FJ884471.1
FJ884472.1
FJ884473.1
FJ884474.1
FJ884475.1
FJ884476.1
FJ884477.1
FJ884478.1
FJ884479.1
FJ884480.1
FJ884481.1
FJ884482.1
FJ884483.1
FJ884484.1
FJ884485.1
FJ884486.1
FJ884487.1
FJ884488.1
FJ884489.1
FJ884490.1
FJ884491.1
FJ884492.1
FJ884493.1
FJ884494.1
FJ884495.1
FJ884496.1
FJ884497.1
FJ884498.1
FJ884499.1
FJ884500.1
FJ884501.1
FJ884502.1
FJ884503.1
FJ884504.1
FJ884505.1
FJ884506.1
FJ884507.1
FJ884508.1
FJ884509.1
FJ884510.1
FJ884511.1
FJ884512.1
FJ884513.1
FJ884514.1
FJ884515.1
FJ884516.1
FJ884517.1
FJ884518.1
FJ884519.1
FJ884520.1
FJ884521.1
FJ884522.1
FJ884523.1
FJ884524.1
FJ884525.1
FJ884526.1
FJ884527.1
FJ884528.1
FJ884529.1
FJ884530.1
FJ884531.1
FJ884532.1
FJ884533.1
FJ884534.1
FJ884535.1
FJ884536.1
FJ884537.1
FJ884538.1
FJ884539.1
FJ884540.1
FJ884541.1
FJ884542.1
FJ884543.1
FJ884544.1
FJ884545.1
FJ884546.1
GQ865647.1
GQ865648.1
GQ865649.1
GQ865650.1
GQ865651.1
GQ865652.1
GQ865653.1
GQ865654.1
GQ865655.1
GQ865656.1
GQ865657.1
GQ865658.1
GQ865659.1
GQ865660.1
GQ865661.1
GQ865662.1
GQ865663.1
GQ865664.1
GQ865665.1
GQ865666.1
GQ865667.1
GQ865668.1
GQ865669.1
GQ865670.1
GQ865671.1
GQ865672.1
GQ865673.1
GQ865674.1
GQ865675.1
GQ865676.1
GQ865677.1
GQ865678.1
GQ865679.1
GQ865680.1
GQ865681.1
GQ865682.1
GQ865683.1
GQ865684.1
GU954425.1
GU954426.1
GU954427.1
GU967383.1
GU967384.1
GU967385.1
GU967386.1
GU967388.1
GU967390.1
GU967391.1
GU967393.1
GU967394.1
GU967395.1
GU967396.1
GU967397.1
GU967398.1
GU967399.1
GU967400.1
GU967402.1
GU967403.1
GU967404.1
GU967406.1
GU967407.1
GU967408.1
GU967409.1
AB555510.1
AB555511.1
AB555512.1
AB555513.1
AB555514.1
AB555515.1
AB555516.1
AB555517.1
AB555518.1
AB555519.1
AB555520.1
AB555521.1
AB555522.1
AB555523.1
AB555524.1
AB555525.1
AB555526.1
AB555527.1
AB555528.1
AB555529.1
AB555530.1
AB555531.1
AB555532.1
AB555533.1
AB555534.1
AB555535.1
AB555536.1
AB555537.1
AB555538.1
AB555539.1
AB555540.1
AB525039.1
AB525040.1
AB525041.1
AB525042.1
AB525043.1
AB525044.1
AB525045.1
AB525046.1
AB525047.1
AB525048.1
AB525049.1
AB525050.1
AB525051.1
AB525052.1
AB525053.1
AB525054.1
AB525055.1
AB525056.1
AB525057.1
AB525058.1
AB525059.1
AB525060.1
AB525061.1
AB525062.1
AB525063.1
AB525064.1
AB525065.1
AB525066.1
AB525067.1
AB525068.1
AB525069.1
AB525070.1
AB525071.1
AB525072.1
AB525073.1
AB525074.1
AB525075.1
AB525076.1
AB525077.1
CY060182.1
CY060194.1
CY060202.1
CY060209.1
CY060216.1
CY060223.1
CY060230.1
CY060237.1
CY060245.1
CY060251.1
CY060265.1
CY060272.1
CY060277.1
CY060298.1
CY060304.1
CY060312.1
CY060320.1
CY060327.1
CY060339.1
CY060346.1
CY060354.1
CY060362.1
CY060370.1
CY060378.1
CY060386.1
CY060393.1
CY060400.1
CY060407.1
CY060413.1
CY060419.1
CY060420.1
CY060435.1
CY060443.1
FJ868337.1
FJ868338.1
FJ868339.1
FJ868340.1
FJ868341.1
FJ868342.1
FJ868343.1
FJ868344.1
FJ868345.1
FJ868346.1
FJ868347.1
FJ868348.1
FJ868349.1
FJ868350.1
FJ868351.1
FJ868352.1
FJ868353.1
FJ868354.1
FJ868355.1
FJ868356.1
FJ868357.1
FJ868358.1
FJ868359.1
FJ868360.1
FJ868361.1
FJ868362.1
FJ868363.1
FJ868364.1
FJ868365.1
FJ868366.1
FJ868367.1
FJ868368.1
FJ868369.1
FJ868370.1
FJ868371.1
FN564354.1
FN564355.1
FN564356.1
FN564357.1
FN691429.1
FN691999.1
FN692000.1
FN692001.1
FN692002.1
FN692003.1
FN692004.1
FN692005.1
FN692006.1
FN692007.1
FN692008.1
FN692009.1
FN692010.1
FN692011.1
FN692012.1
FN692013.1
FN692014.1
FN692015.1
FN692016.1
FN692017.1
FN692018.1
FN692019.1
FN692020.1
FN692021.1
FN692022.1
FN692023.1
FN692024.1
GQ240583.1
GQ240584.1
GQ240585.1
GQ240586.1
GQ240587.1
GQ240588.1
GQ240589.1
GQ240590.1
GQ240591.1
GQ240592.1
GQ240593.1
GQ240594.1
GQ240595.1
GQ240596.1
GQ240597.1
GQ240598.1
GQ240599.1
GQ240600.1
GQ240601.1
GQ240602.1
GQ240603.1
GQ240604.1
GQ240605.1
GQ240606.1
GQ240607.1
GQ240608.1
GQ240609.1
GQ240610.1
GQ240611.1
GQ240612.1
GQ240613.1
GQ240614.1
GQ240615.1
GQ240616.1
GQ240617.1
GQ240618.1
GQ240620.1
GQ240621.1
GQ240622.1
GQ240623.1
GQ240624.1
GQ240625.1
GQ240626.1
GQ240627.1
GQ240628.1
GQ240629.1
GQ240630.1
GQ240631.1
GU199478.1
GU199479.1
GU199480.1
GU199481.1
GU199482.1
GU199483.1
GU199484.1
GU199485.1
GU199486.1
GU199490.1
GU199491.1
GU199501.1
GU199502.1
GU199512.1
GU199513.1
GU586484.1
GU586485.1
GU586486.1
GU586487.1
GU586488.1
GU586489.1
GU586490.1
GU594063.1
GU594064.1
GU594065.1
GU594066.1
GU594067.1
GU594068.1
GU594069.1
GU594070.1
GU594071.1
GU594072.1
GU594073.1
GU594074.1
GU594075.1
GU594076.1
GU594077.1
GU594078.1
GU594079.1
GU594080.1
GU594081.1
GU594082.1
GU594083.1
GU594084.1
GU594085.1
GU594086.1
GU594087.1
GU594088.1
GU594089.1
GU594090.1
GU594091.1
GU594092.1
GU594093.1
GU594094.1
GU594095.1
GU594096.1
GU594097.1
GU594098.1
GU594099.1
GU594100.1
GU594101.1
GU594102.1
GU594103.1
GU594104.1
GU594105.1
GU594106.1
GU594107.1
GU594108.1
GU594109.1
GU594110.1
GU594111.1
GU594112.1
GU594113.1
GU594114.1
GU594115.1
GU594116.1
GU594117.1
GU594118.1
GU594119.1
GU594120.1
GU594121.1
GU594122.1
GU594123.1
GU594124.1
GU594125.1
GU594126.1
GU594127.1
GU594128.1
GU594129.1
GU594130.1
GU594131.1
GU594132.1
GU594133.1
GU594134.1
GU594135.1
GU594136.1
GU594137.1
GU594138.1
GU594139.1
GU594140.1
GU594141.1
GU594142.1
GU594143.1
GU594144.1
GU594145.1
GU594146.1
GU594147.1
GU594148.1
GU594149.1
GU594150.1
GU647061.1
GU647062.1
GU647063.1
GU647064.1
GU647065.1
GU647066.1
GU647067.1
GU647068.1
GU647157.1
GU734034.1
GU734035.1
GU808330.1
GU980591.1
GU991550.1
HM014334.1
HM014335.1
HM014336.1
HM014337.1
HM014338.1
HM014339.1
HM014340.1
HM014341.1
HM014342.1
HM014343.1
HM014344.1
HM014345.1
HM014346.1
HM014347.1
HM051342.1
HM051343.1
HM051350.1
HM051351.1
AB516672.1
AB516673.1
AB516674.1
AB516675.1
AB516676.1
AB516677.1
AB516678.1
AB516679.1
AB516680.1
AB516681.1
AB516682.1
AB516683.1
AB516684.1
AB516685.1
AB516686.1
AB516687.1
AB516688.1
AB516689.1
AB516690.1
AB516691.1
AB516692.1
AB516693.1
AB516694.1
AB516695.1
AB516696.1
AB516697.1
AB516698.1
AB516699.1
AB516700.1
AB516701.1
AB516702.1
AB516703.1
AB516704.1
AB516705.1
AB516706.1
AB516707.1
AB516708.1
AB516709.1
AB516710.1
AB516711.1
AB516712.1
AB516713.1
AB516714.1
AB516715.1
AB516716.1
AB516717.1
AB516718.1
AB516719.1
AB516720.1
AB516721.1
AB516722.1
AB516723.1
AB516724.1
AB516725.1
AB516726.1
AB516727.1
AB516728.1
AB516729.1
AB516730.1
AB516731.1
AB516732.1
AB516733.1
AB516734.1
AB516735.1
AB516736.1
AB516737.1
AB516738.1
AB516739.1
AB516740.1
AB516741.1
AB516742.1
AB516743.1
AB516744.1
AB516745.1
AB516746.1
AB516747.1
AB516748.1
AB516749.1
AB516750.1
AB516751.1
AB516752.1
AB516753.1
AB516754.1
AB516755.1
AB516756.1
AB516757.1
AB516758.1
AB516759.1
AB516760.1
AB516761.1
AB516762.1
AB516763.1
AB516764.1
AB516765.1
AB516766.1
AB516767.1
AB516768.1
AB516769.1
AB516770.1
AB516994.1
AB516995.1
AB516996.1
AB516997.1
AB516998.1
CY058857.1
GQ222195.1
GU391330.1
GU391331.1
GU391332.1
GU391333.1
GU391334.1
GU391335.1
GU391336.1
GU391337.1
GU589860.1
GU589861.1
GU589862.1
GU589863.1
GU589864.1
GU589865.1
GU589866.1
GU589867.1
GU589868.1
GU589869.1
GU589870.1
GU589871.1
GU589872.1
GU589873.1
GU589874.1
GU589875.1
GU589876.1
GU589877.1
GU589878.1
GU589879.1
GU589880.1
GU589881.1
GU589882.1
GU589883.1
GU589884.1
GU589885.1
GU589886.1
GU589887.1
GU589888.1
GU589889.1
GU589890.1
GU589891.1
GU589892.1
GU589893.1
GU589894.1
GU589895.1
GU589896.1
GU589897.1
GU589898.1
GU589899.1
GU589900.1
GU589901.1
GU589902.1
GU589903.1
GU589904.1
GU589905.1
GU589906.1
GU589907.1
GU589908.1
GU589909.1
GU589910.1
GU589911.1
GU589912.1
GU589913.1
GU589914.1
GU589915.1
GU589916.1
GU589917.1
GU589918.1
GU589919.1
GU589920.1
GU589921.1
GU589922.1
GU589923.1
GU589924.1
GU589925.1
GU589926.1
GU589927.1
GU589928.1
GU589929.1
GU589930.1
GU589931.1
GU589932.1
GU589933.1
GU589934.1
GU589935.1
GU589936.1
GU589937.1
GU589938.1
GU589939.1
GU589940.1
GU589941.1
GU589942.1
GU589943.1
GU589944.1
GU589945.1
GU589946.1
GU589947.1
GU589948.1
GU589949.1
GU589950.1
GU589951.1
GU589952.1
GU589953.1
GU589954.1
GU589955.1
GU589956.1
GU589957.1
GU589958.1
GU589959.1
GU589960.1
GU589961.1
GU589962.1
GU589963.1
GU589964.1
GU589965.1
GU589966.1
GU589967.1
GU589968.1
GU589969.1
GU589970.1
GU589971.1
GU589972.1
GU589973.1
GU589974.1
GU589975.1
GU589976.1
GU589977.1
GU589978.1
GU589979.1
GU589980.1
GU589981.1
GU589982.1
GU589983.1
GU589984.1
GU589985.1
GU589986.1
GU589987.1
GU589988.1
GU589989.1
GU589990.1
GU589991.1
GU589992.1
GU589993.1
GU589994.1
GU589995.1
GU589996.1
GU589997.1
GU589998.1
GU589999.1
GU590000.1
GU590001.1
GU590002.1
GU590003.1
GU590004.1
GU590005.1
GU590006.1
GU590007.1
GU590008.1
GU590009.1
GU590010.1
GU590011.1
GU590012.1
GU590013.1
GU590014.1
GU590015.1
GU590016.1
GU590017.1
GU590018.1
GU590019.1
GU590020.1
GU590021.1
GU590022.1
GU590023.1
GU590024.1
GU590025.1
GU590026.1
GU590027.1
GU590028.1
GU590029.1
GU590030.1
GU590031.1
GU590032.1
GU590033.1
GU590034.1
GU590035.1
GU590036.1
GU590037.1
GU590038.1
GU590039.1
GU590040.1
GU590041.1
GU590042.1
GU590043.1
GU590044.1
GU590045.1
GU590046.1
GU590047.1
GU590048.1
GU590049.1
GU590050.1
GU590051.1
GU590052.1
GU590053.1
GU590054.1
GU590055.1
GU590056.1
GU590057.1
GU590058.1
GU590059.1
GU590060.1
GU590061.1
GU590062.1
GU590063.1
GU590064.1
GU590065.1
GU590066.1
GU590067.1
GU590068.1
GU590069.1
GU590070.1
GU590071.1
GU590072.1
GU590073.1
GU590074.1
GU590075.1
GU590076.1
GU590077.1
GU590078.1
GU590079.1
GU590080.1
GU590081.1
GU590082.1
GU590083.1
GU590084.1
GU590085.1
GU590086.1
GU590087.1
GU590088.1
GU590089.1
GU590090.1
GU590091.1
GU590092.1
GU590093.1
GU590094.1
GU590095.1
GU590096.1
GU590097.1
GU590098.1
GU590099.1
GU590100.1
GU590101.1
GU590102.1
GU590103.1
GU590104.1
GU590105.1
GU590106.1
GU590107.1
GU590108.1
GU590109.1
GU590110.1
GU590111.1
GU590112.1
GU590113.1
GU590114.1
GU590115.1
GU590116.1
GU590117.1
GU590118.1
GU590119.1
GU590120.1
GU590121.1
GU590122.1
GU590123.1
GU590124.1
GU590125.1
GU590126.1
GU590127.1
GU590128.1
GU590129.1
GU590130.1
GU590131.1
GU590132.1
GU590133.1
GU590134.1
GU590135.1
GU590136.1
GU590137.1
GU590138.1
GU590139.1
GU590140.1
GU590141.1
GU590142.1
GU590143.1
GU590144.1
GU590145.1
GU590146.1
GU590147.1
GU590148.1
GU590149.1
GU590150.1
GU590151.1
GU590152.1
GU590153.1
GU590154.1
GU590155.1
GU590156.1
GU590157.1
GU590158.1
GU590159.1
GU590160.1
GU590161.1
GU590162.1
GU590163.1
GU590164.1
GU590165.1
GU590166.1
GU590167.1
GU590168.1
GU590169.1
GU590170.1
GU590171.1
GU590172.1
GU590173.1
GU590174.1
GU590175.1
GU590176.1
GU590177.1
GU590178.1
GU590179.1
GU590180.1
GU590181.1
GU590182.1
GU590183.1
GU590184.1
GU590185.1
GU590186.1
GU590187.1
GU590188.1
GU590189.1
GU590190.1
GU590191.1
GU590192.1
GU590193.1
GU590194.1
GU590195.1
GU590196.1
GU590197.1
GU590198.1
GU590199.1
GU590200.1
GU590201.1
GU590202.1
GU590203.1
GU590204.1
GU590205.1
GU590206.1
GU590207.1
GU590208.1
GU590209.1
GU590210.1
GU590211.1
GU590212.1
GU590213.1
GU590214.1
GU590215.1
GU590216.1
GU590217.1
GU590218.1
GU590219.1
GU590220.1
GU590221.1
GU590222.1
GU590223.1
GU590224.1
GU590225.1
GU590226.1
GU590227.1
GU590228.1
GU590229.1
GU590230.1
GU590231.1
GU590232.1
GU590233.1
GU590234.1
GU590235.1
GU590236.1
GU590237.1
GU590238.1
GU590239.1
GU590240.1
GU590241.1
GU590242.1
GU590243.1
GU590244.1
GU590245.1
GU590246.1
GU590247.1
GU590248.1
GU590249.1
GU590250.1
GU590251.1
GU590252.1
GU590253.1
GU590254.1
GU590255.1
GU590256.1
GU590257.1
GU590258.1
GU590259.1
GU590260.1
GU590261.1
GU590262.1
GU590263.1
GU590264.1
GU590265.1
GU590266.1
GU590267.1
GU590268.1
GU590269.1
GU590270.1
GU590271.1
GU590272.1
GU590273.1
GU590274.1
GU590275.1
GU590276.1
GU590277.1
GU590278.1
GU590279.1
GU590280.1
GU590281.1
GU590282.1
GU590283.1
GU590284.1
GU590285.1
GU590286.1
GU590287.1
GU590288.1
GU590289.1
GU590290.1
GU590291.1
GU590292.1
GU590293.1
GU590294.1
GU590295.1
GU590296.1
GU590297.1
GU590298.1
GU590299.1
GU590300.1
GU590301.1
GU590302.1
GU590303.1
GU590304.1
GU590305.1
GU590306.1
GU590307.1
GU590308.1
GU590309.1
GU590310.1
GU590311.1
GU590312.1
GU590313.1
GU590314.1
GU590315.1
GU590316.1
GU590317.1
GU590318.1
GU590319.1
GU590320.1
GU590321.1
GU590322.1
GU590323.1
GU590324.1
GU590325.1
GU590326.1
GU590327.1
GU590328.1
GU590329.1
GU590330.1
GU590331.1
GU590332.1
GU590333.1
GU590334.1
GU590335.1
GU590336.1
GU590337.1
GU590338.1
GU590339.1
GU590340.1
GU590341.1
GU590342.1
GU590343.1
GU590344.1
GU590345.1
GU590346.1
GU590347.1
GU590348.1
GU590349.1
GU590350.1
GU590351.1
GU590352.1
GU590353.1
GU590354.1
GU590355.1
GU590356.1
GU590357.1
GU590358.1
GU590359.1
GU590360.1
GU590361.1
GU590362.1
GU590363.1
GU590364.1
GU590365.1
GU590366.1
GU590367.1
GU590368.1
GU590369.1
GU590370.1
GU590371.1
GU590372.1
GU590373.1
GU590374.1
GU590375.1
GU590376.1
GU590377.1
GU590378.1
GU590379.1
GU590380.1
GU590381.1
GU590382.1
GU590383.1
GU590384.1
GU590385.1
GU590386.1
GU590387.1
GU590388.1
GU590389.1
GU590390.1
GU590391.1
GU590392.1
GU590393.1
GU590394.1
GU590395.1
GU590396.1
GU590397.1
GU590398.1
GU590399.1
GU590400.1
GU590401.1
GU590402.1
GU590403.1
GU590404.1
GU590405.1
GU590406.1
GU590407.1
GU590408.1
GU590409.1
GU590410.1
GU590411.1
GU590412.1
GU590413.1
GU590414.1
GU590415.1
GU590416.1
GU590417.1
GU590418.1
GU590419.1
GU590420.1
GU590421.1
GU590422.1
GU590423.1
GU590424.1
GU590425.1
GU590426.1
GU590427.1
GU590428.1
GU590429.1
GU590430.1
GU590431.1
GU590432.1
GU590433.1
GU590434.1
GU590435.1
GU590436.1
GU590437.1
GU590438.1
GU590439.1
GU590440.1
GU590441.1
GU590442.1
GU590443.1
GU590444.1
GU590445.1
GU590446.1
GU590447.1
GU590448.1
GU590449.1
GU590450.1
GU590451.1
GU590452.1
GU590453.1
GU590454.1
GU590455.1
GU590456.1
GU590457.1
GU590458.1
GU590459.1
GU590460.1
GU590461.1
GU590462.1
GU590463.1
GU590464.1
GU590465.1
GU590466.1
GU590467.1
GU590468.1
GU590469.1
GU590470.1
GU590471.1
GU590472.1
GU590473.1
GU590474.1
GU590475.1
GU590476.1
GU590477.1
GU590478.1
GU590479.1
GU590480.1
GU590481.1
GU590482.1
GU590483.1
GU590484.1
GU590485.1
GU590486.1
GU590487.1
GU590488.1
GU590489.1
GU590490.1
GU590491.1
GU590492.1
GU590493.1
GU590494.1
GU590495.1
GU590496.1
GU590497.1
GU590498.1
GU590499.1
GU590500.1
GU590501.1
GU590502.1
GU590503.1
GU590504.1
GU590505.1
GU590506.1
GU590507.1
GU590508.1
GU590509.1
GU590510.1
GU590511.1
GU590512.1
GU590513.1
GU590514.1
GU590515.1
GU590516.1
GU590517.1
GU590518.1
GU590519.1
GU590520.1
GU590521.1
GU590522.1
GU590523.1
GU590524.1
GU590525.1
GU590526.1
GU590527.1
GU590528.1
GU590529.1
GU590530.1
GU590531.1
GU590532.1
GU590533.1
GU590534.1
GU590535.1
GU590536.1
GU590537.1
GU590538.1
GU590539.1
GU590540.1
GU590541.1
GU590542.1
GU590543.1
GU590544.1
GU590545.1
GU590546.1
GU590547.1
GU590548.1
GU590549.1
GU590550.1
GU590551.1
GU590552.1
GU590553.1
GU590554.1
GU590555.1
GU590556.1
GU590557.1
GU590558.1
GU590559.1
GU590560.1
GU590561.1
GU590562.1
GU590563.1
GU590564.1
GU590565.1
GU590566.1
GU590567.1
GU590568.1
GU590569.1
GU590570.1
GU590571.1
GU590572.1
GU590573.1
GU590574.1
GU590575.1
GU590576.1
GU590577.1
GU590578.1
GU590579.1
GU590580.1
GU590581.1
GU590582.1
GU590583.1
GU590584.1
GU590585.1
GU590586.1
GU590587.1
GU590588.1
GU590589.1
GU590590.1
GU590591.1
GU590592.1
GU590593.1
GU590594.1
GU590595.1
GU590596.1
GU590597.1
GU590598.1
GU590599.1
GU590600.1
GU590601.1
GU590602.1
GU590603.1
GU590604.1
GU590605.1
GU590606.1
GU590607.1
GU590608.1
GU590609.1
GU590610.1
GU590611.1
GU590612.1
GU590613.1
GU590614.1
GU590615.1
GU590616.1
GU590617.1
GU590618.1
GU590619.1
GU590620.1
GU590621.1
GU590622.1
GU590623.1
GU590624.1
GU590625.1
GU590626.1
GU590627.1
GU590628.1
GU590629.1
GU590630.1
GU590631.1
GU590632.1
GU809241.1
GU810839.1
GU903321.1
CY058838.1
CY058839.1
CY058840.1
CY058841.1
CY058842.1
CY058843.1
CY058844.1
CY058845.1
CY058846.1
CY058847.1
CY058848.1
CY058849.1
CY058850.1
CY058851.1
CY058852.1
CY058853.1
CY058854.1
CY058855.1
CY058856.1
CY058858.1
CY058859.1
CY058860.1
CY058861.1
CY058862.1
CY058863.1
CY058864.1
CY058865.1
CY058866.1
CY058867.1
CY058868.1
CY058869.1
CY058870.1
CY058871.1
CY058872.1
CY058873.1
CY058874.1
CY058875.1
CY058876.1
CY058877.1
CY058878.1
CY058879.1
CY058880.1
CY058881.1
CY058882.1
CY058883.1
CY058884.1
CY058885.1
CY058886.1
CY058887.1
CY058888.1
CY058889.1
CY058890.1
CY058891.1
CY058892.1
CY058893.1
CY058894.1
CY058895.1
CY058896.1
CY058897.1
CY058898.1
CY058899.1
CY058900.1
CY058901.1
CY058902.1
CY058903.1
CY058904.1
CY058905.1
CY058906.1
CY058907.1
CY058908.1
CY058909.1
CY058910.1
CY058911.1
CY058912.1
CY058913.1
CY058914.1
CY058915.1
CY058916.1
CY058917.1
CY058918.1
CY058919.1
CY058920.1
CY058921.1
CY058922.1
CY058923.1
CY058924.1
CY058925.1
CY058926.1
CY058927.1
CY058928.1
CY058929.1
CY058930.1
CY058931.1
CY058932.1
CY058933.1
CY058934.1
CY058935.1
CY058936.1
CY058937.1
CY058938.1
CY058939.1
CY058940.1
CY058941.1
CY058942.1
CY058943.1
CY058944.1
CY058945.1
CY058946.1
CY058947.1
CY058948.1
CY058949.1
CY058950.1
CY058951.1
CY058952.1
CY058953.1
CY058954.1
CY058955.1
CY058956.1
CY058957.1
CY058958.1
CY058959.1
CY058960.1
CY058961.1
CY058962.1
CY058963.1
CY058964.1
CY058965.1
CY058966.1
CY058967.1
CY058968.1
CY058969.1
CY058970.1
CY058971.1
CY058972.1
CY058973.1
CY058974.1
CY058975.1
CY058976.1
CY058977.1
CY058978.1
CY058979.1
CY058980.1
CY058981.1
CY058982.1
CY058983.1
CY058984.1
CY058985.1
CY058986.1
CY058987.1
CY058988.1
CY058989.1
CY058990.1
CY058991.1
CY058992.1
CY058993.1
CY058994.1
CY058995.1
CY058996.1
CY058997.1
CY058998.1
CY058999.1
CY059000.1
CY059001.1
CY059002.1
CY059003.1
CY059004.1
CY059005.1
CY059006.1
CY059007.1
CY059008.1
CY059009.1
CY059010.1
CY059011.1
CY059012.1
CY059013.1
CY059014.1
CY059015.1
CY059016.1
CY059017.1
CY059018.1
CY059019.1
CY059020.1
CY059021.1
CY059022.1
CY059023.1
CY059024.1
CY059025.1
CY059026.1
CY059027.1
CY059028.1
CY059029.1
CY059030.1
CY059031.1
CY059032.1
CY059033.1
CY059034.1
CY059035.1
CY059036.1
CY059037.1
CY059038.1
CY059039.1
CY059040.1
CY059041.1
CY059042.1
CY059043.1
CY059044.1
CY059045.1
CY059046.1
CY059047.1
CY059048.1
CY059049.1
CY059050.1
CY059051.1
CY059052.1
CY059053.1
CY059054.1
CY059055.1
CY059056.1
CY059057.1
CY059058.1
CY059059.1
CY059060.1
CY059061.1
CY059062.1
CY059063.1
CY059064.1
CY059065.1
CY059066.1
CY059067.1
CY059068.1
CY059069.1
CY059070.1
CY059071.1
CY059072.1
CY059073.1
CY059074.1
CY059075.1
CY059076.1
CY059077.1
CY059078.1
CY059079.1
CY059080.1
CY059081.1
CY059082.1
CY059083.1
CY059084.1
CY059085.1
CY059086.1
CY059087.1
CY059088.1
CY059089.1
CY059090.1
CY059091.1
CY059092.1
CY059093.1
CY059094.1
CY059095.1
CY059096.1
CY059097.1
CY059098.1
CY059099.1
CY059100.1
CY059101.1
CY059102.1
CY059103.1
CY059104.1
CY059105.1
CY059106.1
CY059107.1
CY059108.1
CY059109.1
CY059110.1
CY059111.1
CY059112.1
CY059113.1
CY059114.1
CY059115.1
CY059116.1
CY059117.1
CY059118.1
CY059119.1
CY059120.1
CY059121.1
CY059122.1
CY059123.1
CY059124.1
CY059125.1
CY059126.1
CY059127.1
CY059128.1
CY059129.1
CY059130.1
CY059131.1
CY059132.1
CY059133.1
CY059134.1
CY059135.1
CY059136.1
CY059137.1
CY059138.1
CY059139.1
CY059140.1
CY059141.1
CY059142.1
CY059143.1
CY059144.1
CY059145.1
CY059146.1
CY059147.1
CY059148.1
CY059149.1
CY059150.1
CY059151.1
CY059152.1
CY059153.1
CY059154.1
CY059155.1
CY059156.1
CY059157.1
CY059158.1
CY059159.1
CY059160.1
CY059161.1
CY059162.1
CY059163.1
CY059164.1
CY059165.1
CY059166.1
CY059167.1
CY059168.1
CY059169.1
CY059170.1
CY059171.1
CY059172.1
CY059173.1
CY059174.1
CY059175.1
CY059176.1
CY059177.1
CY059178.1
CY059179.1
CY059180.1
CY059181.1
CY059182.1
CY059183.1
CY059184.1
CY059185.1
CY059186.1
CY059187.1
CY059188.1
CY059189.1
CY059190.1
CY059191.1
CY059192.1
CY059193.1
CY059194.1
CY059195.1
CY059196.1
CY059197.1
CY059202.1
CY059203.1
CY059204.1
CY059205.1
CY059206.1
CY059207.1
CY059208.1
CY059209.1
CY059210.1
CY059211.1
CY059212.1
CY059213.1
CY059214.1
CY059215.1
CY059216.1
CY059217.1
CY059218.1
CY059219.1
CY059220.1
CY059221.1
CY059222.1
CY059223.1
CY059224.1
CY059225.1
CY059226.1
CY059227.1
CY059228.1
CY059229.1
CY059230.1
CY059231.1
CY059232.1
CY059233.1
CY059234.1
CY059235.1
CY059236.1
CY059237.1
CY059238.1
CY059239.1
CY059240.1
CY059241.1
CY059242.1
CY059243.1
CY059244.1
CY059245.1
CY059246.1
CY059247.1
CY059248.1
CY059249.1
CY059250.1
CY059251.1
CY059252.1
CY059253.1
CY059254.1
CY059255.1
CY059256.1
CY059257.1
CY059258.1
CY059259.1
CY059260.1
CY059261.1
CY059262.1
CY059263.1
CY059264.1
CY059265.1
CY059266.1
CY059267.1
CY059268.1
CY059269.1
CY059270.1
CY059271.1
CY059272.1
CY059273.1
CY059274.1
CY059275.1
CY059276.1
CY059277.1
CY059278.1
CY059279.1
CY059280.1
CY059281.1
CY059282.1
CY059283.1
CY059284.1
CY059285.1
CY059286.1
CY059287.1
CY059288.1
CY059289.1
CY059290.1
CY059291.1
CY059292.1
CY059293.1
CY059294.1
CY059295.1
CY059296.1
CY059297.1
CY059298.1
CY059299.1
CY059300.1
CY059301.1
CY059302.1
CY059303.1
CY059304.1
CY059305.1
CY059306.1
CY059307.1
CY059308.1
CY059309.1
CY059310.1
CY059311.1
CY059312.1
CY059313.1
CY059314.1
CY059315.1
CY059316.1
CY059317.1
CY059318.1
CY059319.1
CY059320.1
CY059321.1
CY059322.1
CY059323.1
CY059324.1
CY059325.1
CY059326.1
CY059327.1
CY059328.1
CY059329.1
CY059330.1
CY059331.1
CY059332.1
CY059333.1
CY059334.1
CY059335.1
CY059336.1
CY059337.1
CY059338.1
CY059339.1
CY059340.1
CY059341.1
CY059342.1
CY059343.1
CY059344.1
CY059345.1
CY059346.1
CY059347.1
CY059348.1
CY059349.1
CY059350.1
CY059351.1
CY059352.1
CY059353.1
CY059354.1
CY059355.1
CY059356.1
CY059357.1
CY059358.1
CY059359.1
CY059360.1
CY059361.1
CY059362.1
CY059363.1
CY059364.1
CY059365.1
CY059366.1
CY059367.1
CY059368.1
CY059369.1
CY059370.1
CY059371.1
CY059372.1
CY059373.1
CY059374.1
CY059375.1
CY059376.1
CY059377.1
CY059378.1
CY059379.1
CY059380.1
CY059381.1
CY059382.1
CY059383.1
CY059384.1
CY059385.1
CY059386.1
CY059387.1
CY059388.1
CY059389.1
CY059390.1
CY059391.1
CY059392.1
CY059393.1
CY059394.1
CY059395.1
CY059396.1
CY059397.1
CY059398.1
CY059399.1
CY059400.1
CY059401.1
CY059402.1
CY059403.1
CY059404.1
CY059405.1
CY059406.1
CY059407.1
CY059408.1
CY059409.1
CY059410.1
CY059411.1
CY059412.1
CY059413.1
CY059414.1
CY059415.1
CY059416.1
CY059417.1
CY059418.1
CY059419.1
CY059420.1
CY059421.1
CY059422.1
CY059423.1
CY059424.1
CY059425.1
CY059426.1
CY059427.1
CY059428.1
CY059429.1
CY059430.1
CY059431.1
CY059432.1
CY059433.1
CY059434.1
CY059435.1
CY059436.1
CY059437.1
CY059438.1
CY059439.1
CY059440.1
CY059441.1
CY059442.1
CY059443.1
CY059444.1
CY059445.1
CY059446.1
CY059447.1
CY059448.1
CY059449.1
CY059450.1
CY059451.1
CY059452.1
CY059453.1
CY059454.1
CY059455.1
CY059456.1
CY059457.1
CY059458.1
CY059459.1
CY059460.1
CY059461.1
CY059462.1
CY059463.1
CY059464.1
CY059465.1
CY059466.1
CY059467.1
CY059468.1
CY059469.1
CY059470.1
CY059471.1
CY059472.1
CY059473.1
CY059474.1
CY059475.1
CY059476.1
CY059477.1
CY059478.1
CY059479.1
CY059480.1
CY059481.1
CY059482.1
CY059483.1
CY059484.1
CY059485.1
CY059486.1
CY059487.1
CY059488.1
CY059489.1
CY059490.1
CY059491.1
CY059492.1
CY059493.1
CY059494.1
CY059495.1
CY059496.1
CY059497.1
CY059498.1
CY059499.1
CY059500.1
CY059501.1
CY059502.1
CY059503.1
CY059504.1
CY059505.1
CY059506.1
CY059507.1
CY059508.1
CY059509.1
CY059510.1
CY059511.1
CY059512.1
CY059513.1
CY059514.1
CY059515.1
CY059516.1
CY059517.1
CY059518.1
CY059519.1
CY059520.1
CY059521.1
CY059522.1
CY059523.1
CY059524.1
CY059525.1
CY059526.1
CY059527.1
CY059528.1
CY059529.1
CY059530.1
CY059531.1
CY059532.1
CY059533.1
CY059534.1
CY059535.1
CY059536.1
CY059537.1
CY059538.1
CY059539.1
CY059540.1
CY059541.1
CY059542.1
CY059543.1
CY059544.1
CY059545.1
CY059546.1
CY059547.1
CY059548.1
CY059549.1
CY059550.1
CY059551.1
CY059552.1
CY059553.1
CY059554.1
CY059555.1
CY059556.1
CY059557.1
CY059558.1
CY059559.1
CY059560.1
CY059561.1
CY059562.1
CY059563.1
CY059564.1
CY059565.1
CY059566.1
CY059567.1
CY059568.1
CY059569.1
CY059570.1
CY059571.1
CY059572.1
CY059573.1
CY059574.1
CY059575.1
CY059576.1
CY059577.1
CY059578.1
CY059579.1
CY059580.1
CY059581.1
CY059582.1
CY059583.1
CY059584.1
CY059585.1
CY059586.1
CY059587.1
CY059588.1
CY059589.1
CY059590.1
CY059591.1
CY059592.1
CY059593.1
CY059594.1
CY059595.1
CY059596.1
CY059597.1
CY059598.1
CY059599.1
CY059600.1
CY059601.1
CY059602.1
CY059603.1
CY059604.1
CY059605.1
CY059606.1
CY059607.1
CY059608.1
CY059609.1
CY059610.1
CY059611.1
CY059612.1
CY059613.1
CY059614.1
CY059615.1
CY059616.1
CY059617.1
CY059618.1
CY059619.1
CY059620.1
CY059621.1
CY059622.1
CY059623.1
CY059624.1
CY059625.1
CY059626.1
CY059627.1
CY059628.1
CY059629.1
CY059630.1
CY059631.1
CY059632.1
CY059633.1
CY059634.1
CY059635.1
CY059636.1
CY059637.1
CY059638.1
CY059639.1
CY059640.1
CY059641.1
CY059642.1
CY059643.1
CY059644.1
CY059645.1
CY059646.1
CY059647.1
CY059648.1
CY059649.1
CY059650.1
CY059651.1
CY059652.1
CY059653.1
CY059654.1
CY059655.1
CY059656.1
CY059657.1
CY059658.1
CY059659.1
CY059660.1
CY059661.1
CY059662.1
CY059663.1
CY059664.1
CY059665.1
CY059666.1
CY059667.1
CY059668.1
CY059669.1
CY059670.1
CY059671.1
CY059672.1
CY059673.1
CY059674.1
CY059675.1
CY059676.1
CY059677.1
CY059678.1
CY059679.1
CY059680.1
CY059681.1
CY059682.1
CY059683.1
CY059684.1
CY059685.1
CY059686.1
CY059687.1
CY059688.1
CY059689.1
CY059690.1
CY059691.1
CY059692.1
CY059693.1
CY059694.1
CY059695.1
CY059696.1
CY059697.1
CY059698.1
CY059699.1
CY059700.1
CY059701.1
CY059702.1
CY059703.1
CY059704.1
CY059705.1
CY059706.1
CY059707.1
CY059708.1
CY059709.1
CY059710.1
CY059711.1
CY059712.1
CY059713.1
CY059714.1
CY059715.1
CY059716.1
CY059717.1
CY059718.1
CY059719.1
CY059720.1
CY059721.1
CY059722.1
CY059723.1
CY059724.1
CY059725.1
CY059726.1
CY059727.1
CY059728.1
CY059729.1
CY059730.1
CY059731.1
CY059732.1
CY059733.1
CY059734.1
CY059735.1
CY059736.1
CY059737.1
CY059738.1
CY059739.1
CY059740.1
CY059741.1
CY059742.1
CY059743.1
CY059744.1
CY059745.1
CY059746.1
CY059747.1
CY059748.1
CY059749.1
CY059750.1
CY059751.1
CY059752.1
CY059753.1
CY059754.1
CY059755.1
CY059756.1
CY059757.1
CY059758.1
CY059759.1
CY059760.1
CY059761.1
CY059762.1
CY059763.1
CY059764.1
CY059765.1
CY059766.1
CY059767.1
CY059768.1
CY059769.1
CY059770.1
CY059771.1
CY059772.1
CY059773.1
CY059774.1
CY059775.1
CY059776.1
CY059777.1
CY059778.1
CY059779.1
CY059780.1
CY059781.1
CY059782.1
CY059783.1
CY059784.1
CY059785.1
CY059786.1
CY059787.1
CY059788.1
CY059789.1
CY059790.1
CY059791.1
CY059792.1
CY059793.1
CY059794.1
CY059795.1
CY059796.1
CY059797.1
CY059798.1
CY059799.1
CY059800.1
CY059801.1
CY059802.1
CY059803.1
CY059804.1
CY059805.1
CY059806.1
CY059807.1
CY059808.1
CY059809.1
CY059810.1
CY059811.1
CY059812.1
CY059813.1
CY059814.1
CY059815.1
CY059816.1
CY059817.1
CY059818.1
CY059819.1
CY059820.1
CY059821.1
CY059822.1
CY059823.1
CY059824.1
CY059825.1
CY059826.1
CY059827.1
CY059828.1
CY059829.1
CY059830.1
CY059831.1
CY059832.1
CY059833.1
CY059834.1
CY059835.1
CY059836.1
CY059837.1
CY059838.1
CY059839.1
CY059840.1
CY059841.1
CY059842.1
CY059843.1
CY059844.1
CY059845.1
CY059846.1
CY059847.1
CY059848.1
CY059849.1
CY059850.1
CY059851.1
CY059852.1
CY059853.1
CY059854.1
CY059855.1
CY059856.1
CY059857.1
CY059858.1
CY059859.1
CY059860.1
CY059861.1
CY059862.1
CY059863.1
CY059864.1
CY059865.1
CY059866.1
CY059867.1
CY059868.1
CY059869.1
CY059870.1
CY059871.1
CY059872.1
CY059873.1
CY059874.1
CY059875.1
CY059876.1
CY059877.1
CY059878.1
CY059879.1
CY059880.1
CY059881.1
CY059882.1
CY059883.1
CY059884.1
CY059885.1
CY059886.1
CY059887.1
CY059888.1
CY059889.1
CY059890.1
CY059891.1
CY059892.1
CY059893.1
CY059894.1
CY059895.1
CY059896.1
CY059897.1
CY059898.1
CY059899.1
CY059900.1
CY059901.1
CY059902.1
CY059903.1
CY059904.1
CY059905.1
CY059906.1
CY059907.1
CY059908.1
CY059909.1
CY059910.1
CY059911.1
CY059912.1
CY059913.1
CY059914.1
CY059915.1
CY059916.1
CY059917.1
CY059918.1
CY059919.1
CY059920.1
CY059921.1
CY059922.1
CY059923.1
CY059924.1
CY059925.1
CY059926.1
CY059927.1
CY059928.1
CY059929.1
CY059930.1
CY059931.1
CY059932.1
CY059933.1
CY059934.1
CY059935.1
CY059936.1
CY059937.1
CY059938.1
CY059939.1
CY059940.1
CY059941.1
CY059942.1
CY059943.1
CY059944.1
CY059945.1
CY059946.1
CY059947.1
CY059948.1
CY059949.1
CY059950.1
CY059951.1
CY059952.1
CY059953.1
CY059954.1
CY059955.1
CY059956.1
CY059957.1
CY059958.1
CY059959.1
CY059960.1
CY059961.1
CY059962.1
CY059963.1
CY059964.1
CY059965.1
CY059966.1
CY059967.1
CY059968.1
CY059969.1
CY059970.1
CY059971.1
CY059972.1
CY059973.1
CY059974.1
CY059975.1
CY059976.1
CY059977.1
CY059978.1
CY059979.1
CY059980.1
CY059981.1
CY059982.1
CY059983.1
CY059984.1
CY059985.1
CY059986.1
CY059987.1
CY059988.1
CY059989.1
CY059990.1
CY059991.1
CY059992.1
CY059993.1
CY059994.1
CY059995.1
CY059996.1
CY059997.1
CY059998.1
CY059999.1
CY060000.1
CY060001.1
CY060002.1
CY060003.1
CY060004.1
CY060005.1
CY060006.1
CY060007.1
CY060008.1
CY060009.1
CY060010.1
CY060011.1
CY060012.1
CY060013.1
CY060014.1
CY060015.1
CY060016.1
CY060017.1
CY060018.1
CY060019.1
CY060020.1
CY060021.1
CY060022.1
CY060023.1
CY060024.1
CY060025.1
CY060026.1
CY060027.1
CY060028.1
CY060029.1
CY060030.1
CY060031.1
CY060032.1
CY060033.1
CY060034.1
CY060035.1
CY060036.1
CY060037.1
CY060038.1
CY060039.1
CY060040.1
CY060041.1
CY060042.1
CY060043.1
CY060044.1
CY060045.1
CY060046.1
CY060047.1
CY060048.1
CY060049.1
CY060050.1
CY060051.1
CY060052.1
CY060053.1
CY060054.1
CY060055.1
CY060056.1
CY060057.1
CY060058.1
CY060059.1
CY060060.1
CY060061.1
CY060062.1
CY060063.1
CY060064.1
CY060065.1
CY060066.1
CY060067.1
CY060068.1
CY060069.1
CY060070.1
CY060071.1
CY060072.1
CY060073.1
CY060074.1
CY060075.1
CY060076.1
CY060077.1
CY060078.1
CY060079.1
CY060080.1
CY060081.1
CY060082.1
CY060083.1
CY060084.1
CY060085.1
CY060086.1
CY060087.1
CY060088.1
CY060089.1
CY060090.1
CY060091.1
CY060092.1
CY060093.1
CY060094.1
CY060095.1
CY060096.1
CY060097.1
CY060098.1
CY060099.1
CY060100.1
CY060101.1
CY060102.1
CY060103.1
CY060104.1
CY060105.1
CY060106.1
CY060107.1
CY060108.1
CY060109.1
CY060110.1
CY060111.1
CY060112.1
CY060113.1
CY060114.1
CY060115.1
CY060116.1
CY060117.1
CY060118.1
CY060119.1
CY060120.1
CY060121.1
CY060122.1
CY060123.1
CY060124.1
CY060125.1
CY060126.1
CY060127.1
CY060128.1
CY060129.1
CY060130.1
CY060131.1
CY060132.1
CY060133.1
CY060134.1
CY060135.1
CY060136.1
CY060137.1
CY060138.1
CY060139.1
CY060140.1
CY060141.1
CY060142.1
CY060143.1
CY060144.1
CY060145.1
CY060146.1
CY060147.1
CY060148.1
CY060149.1
CY060150.1
CY060151.1
CY060152.1
CY060153.1
CY060154.1
CY060155.1
CY060156.1
CY060157.1
CY060158.1
CY060159.1
CY060160.1
CY060161.1
CY060162.1
CY060163.1
CY060164.1
CY060165.1
CY060166.1
CY060167.1
CY060168.1
CY060169.1
CY060170.1
CY060171.1
CY060172.1
CY060173.1
CY060174.1
GQ179973.1
GQ229040.1
GQ229041.1
GQ229042.1
GQ229043.1
GQ229044.1
GQ229045.1
GQ229046.1
GQ229050.1
GQ229052.1
GQ229053.1
GQ229056.1
GQ229057.1
GQ229059.1
GQ229062.1
GQ229063.1
GQ229064.1
GQ229065.1
GQ229066.1
GQ229067.1
GQ229068.1
GQ229069.1
HM030731.1
HM030732.1
HM030733.1
AB551621.1
AB551622.1
FJ829078.1
FJ829079.1
FJ829080.1
FJ829081.1
FJ829082.1
FJ829083.1
FJ829084.1
FJ829085.1
FJ829086.1
FJ829087.1
FJ829088.1
FJ829089.1
FJ829090.1
FJ829091.1
FJ829092.1
FJ829093.1
FJ829094.1
FJ829095.1
FJ829096.1
FJ829097.1
FJ829098.1
FJ829099.1
FJ829100.1
FJ829101.1
FJ829102.1
FJ829103.1
FJ829104.1
FJ829105.1
FJ829106.1
FJ829107.1
FJ829108.1
FJ829109.1
FJ829110.1
FJ829111.1
FJ829112.1
FJ829113.1
FJ829114.1
FJ829115.1
FJ829116.1
FJ829117.1
FJ829118.1
FJ829119.1
FJ829120.1
FJ829121.1
FJ829122.1
FJ829123.1
FJ829124.1
FJ829125.1
FJ829126.1
FJ829127.1
FJ829128.1
FJ829129.1
FJ829130.1
FJ829131.1
FJ829132.1
FJ829133.1
FJ829134.1
FJ829135.1
FJ829136.1
FJ829137.1
FJ829138.1
FJ829139.1
FJ829140.1
FJ829141.1
FJ829142.1
FJ829143.1
FJ829144.1
FJ829145.1
FJ829146.1
FJ829147.1
FJ829148.1
FJ829149.1
FJ829150.1
FJ829151.1
FJ829152.1
FJ829153.1
FJ829154.1
FJ829155.1
FJ829156.1
FJ829157.1
FJ829158.1
FJ829159.1
FJ829160.1
FJ829161.1
FJ829162.1
FJ829163.1
FJ829164.1
FJ829165.1
FJ829166.1
FJ829167.1
FJ829168.1
FJ829169.1
FJ829170.1
FJ829171.1
FJ829172.1
FJ829173.1
FJ829174.1
FJ829175.1
FJ829176.1
FJ829177.1
FJ829178.1
FJ829179.1
FJ829180.1
FJ829181.1
FJ829182.1
FJ829183.1
FJ829184.1
FJ829185.1
FJ829186.1
FJ829187.1
FJ829188.1
FJ829189.1
FJ829190.1
FJ829191.1
FJ829192.1
FJ829193.1
FJ829194.1
FJ829195.1
FJ829196.1
FJ829197.1
FJ829198.1
FJ829199.1
FJ829200.1
FJ829201.1
FJ829202.1
FJ829203.1
FJ829204.1
FJ829205.1
FJ829206.1
FJ829207.1
FJ829208.1
FJ829209.1
FJ829210.1
FJ829211.1
FJ829212.1
FJ829213.1
FJ829214.1
FJ829215.1
FJ829216.1
FJ829217.1
FJ829218.1
FJ829219.1
FJ829220.1
FJ829221.1
FJ829222.1
FJ829223.1
FJ829224.1
FJ829225.1
FJ829226.1
FJ829227.1
FJ829228.1
FJ829229.1
FJ829230.1
FJ829231.1
FJ829232.1
FJ829233.1
FJ829234.1
FJ829235.1
FJ829236.1
FJ829237.1
FJ829238.1
FJ829239.1
FJ829240.1
FJ829241.1
FJ841987.1
FJ841988.1
FJ841989.1
FJ841990.1
FJ841991.1
FJ841992.1
FJ841993.1
FJ841994.1
FJ841995.1
FJ841996.1
FJ841997.1
FJ841998.1
FJ841999.1
FJ842000.1
FJ842001.1
FJ842002.1
FJ842003.1
FJ842004.1
GQ222717.1
GQ222718.1
GQ222719.1
GQ222720.1
GQ222721.1
GQ222722.1
GQ222723.1
GQ222724.1
GQ222725.1
GQ222726.1
GQ222727.1
GQ222728.1
GQ222729.1
GQ222730.1
GQ222731.1
GQ222732.1
GQ222733.1
GQ222734.1
GQ222735.1
GQ222736.1
GQ222737.1
GQ222738.1
GQ222739.1
GQ222740.1
GQ222741.1
GQ222742.1
GQ222743.1
GQ222744.1
GQ222745.1
GQ222746.1
GQ222747.1
GQ222748.1
GQ222749.1
GQ222750.1
GQ222751.1
GQ222752.1
GQ222753.1
GQ222754.1
GQ222755.1
GQ222756.1
GQ222757.1
GQ222758.1
GQ222759.1
GQ222760.1
GQ222761.1
GQ222762.1
GQ222763.1
GQ222764.1
GQ222765.1
GQ222766.1
GQ222767.1
GQ222768.1
GQ222769.1
GQ222770.1
GQ222771.1
GQ222772.1
GQ222773.1
GQ222774.1
GQ222775.1
GQ222776.1
GQ222777.1
GQ222778.1
GQ222779.1
GQ222780.1
GQ222781.1
GQ222782.1
GQ222783.1
GQ222784.1
GQ222785.1
GQ222786.1
GQ222787.1
GQ222788.1
GQ222789.1
GQ222790.1
GQ222791.1
GQ222792.1
GQ222793.1
GQ222794.1
GQ222795.1
GQ222796.1
GQ222797.1
GQ222798.1
GQ222799.1
GQ222800.1
GQ222801.1
GQ222802.1
GQ222803.1
GQ222804.1
GQ222805.1
GQ222806.1
GQ222807.1
GQ222808.1
GQ222809.1
GQ222810.1
GQ222811.1
GQ222812.1
GQ222813.1
GQ222814.1
GQ222815.1
GQ222816.1
GQ222817.1
GQ222818.1
GQ222819.1
GQ222820.1
GQ222821.1
GQ222822.1
GQ222823.1
GQ222824.1
GQ222825.1
GQ222826.1
GQ222827.1
GQ222828.1
GQ222829.1
GQ222830.1
GQ222831.1
GQ222832.1
GQ222833.1
GQ222834.1
GQ222835.1
GQ222836.1
GQ222837.1
GQ222838.1
GQ222839.1
GQ222840.1
GQ222841.1
GQ222842.1
GQ222843.1
GQ222844.1
GQ222845.1
GQ222846.1
GQ222847.1
GQ222848.1
GQ222849.1
GQ222850.1
GQ222851.1
GQ222852.1
GQ222853.1
GQ222854.1
GQ222855.1
GQ222856.1
GQ222857.1
GQ222858.1
GQ222859.1
GQ222860.1
GQ222861.1
GQ222862.1
GQ222863.1
GQ222864.1
GQ222865.1
GQ222866.1
GQ222867.1
GQ222868.1
GQ222869.1
GQ222870.1
GQ222871.1
GQ222872.1
GQ222873.1
GQ222874.1
GQ222875.1
GQ222876.1
GQ222877.1
GQ222878.1
GQ222879.1
GQ222880.1
GQ222881.1
GQ222882.1
GQ222883.1
GQ222884.1
GQ222885.1
GQ222886.1
GQ222887.1
GQ222888.1
GQ222889.1
GQ222890.1
GQ222891.1
GQ222892.1
GQ222893.1
GQ222894.1
GQ222895.1
GQ222896.1
GQ222897.1
GQ222898.1
GQ222899.1
GQ222900.1
GQ222901.1
GQ222902.1
GQ222903.1
GQ222904.1
GQ222905.1
GQ222906.1
GQ222907.1
GQ222908.1
GQ222909.1
GQ222910.1
GQ222911.1
GQ222912.1
GQ222913.1
GQ222914.1
GQ222915.1
GQ222916.1
GQ222917.1
GQ222918.1
GQ222919.1
GQ222920.1
GQ222921.1
GQ222922.1
GQ222923.1
GQ222924.1
GQ222925.1
GQ222926.1
GQ222927.1
GQ222928.1
GQ222929.1
GQ222930.1
GQ222931.1
GQ222932.1
GQ222933.1
GQ222934.1
GQ222935.1
GQ222936.1
GQ222937.1
GQ222938.1
GQ222939.1
GQ222940.1
GQ222941.1
GQ222942.1
GQ222943.1
GQ222944.1
GQ222945.1
GQ222946.1
GQ222947.1
GQ222948.1
GQ222949.1
GQ222950.1
GQ222951.1
GQ222952.1
GQ222953.1
GQ222954.1
GQ222955.1
GQ222956.1
GQ222957.1
GQ222958.1
GQ222959.1
GQ222960.1
GQ222961.1
GQ222962.1
GQ222963.1
GQ222964.1
GQ222965.1
GQ222966.1
GQ222967.1
GQ222968.1
GQ222969.1
GU574709.1
GU574710.1
GU574711.1
GU574712.1
GU574713.1
GU574714.1
GU574715.1
GU574716.1
GU574717.1
GU574718.1
GU574719.1
GU574720.1
GU574721.1
GU574722.1
GU574723.1
GU574724.1
GU574725.1
GU574726.1
GU574727.1
GU574728.1
GU574729.1
GU594043.1
GU594044.1
GU594045.1
GU594046.1
GU594047.1
GU594048.1
GU594049.1
GU594050.1
GU594051.1
GU594052.1
GU594053.1
GU594054.1
GU594055.1
GU594057.1
GU723279.2
GU904009.1
GU938867.1
GU938868.1
GU953249.1
GU953250.1
GU953251.1
GU953252.1
GU953253.1
GU953254.1
GU953255.1
GU953256.1
GU953259.1
GU953260.1
GU953261.1
GU953263.1
GU953264.1
GU953265.1
GU953267.1
GU953268.1
GU953269.1
GU953271.1
GU953272.1
GU953273.1
GU953275.1
GU953276.1
GU953277.1
GU953278.1
GU953279.1
GU953280.1
GU953281.1
GU953283.1
GU953284.1
GU953285.1
GU953287.1
GU953288.1
GU953289.1
GU953290.1
GU953291.1
AB514955.1
AB514956.1
AB514957.1
AB514958.1
AB514959.1
AB514960.1
AB514961.1
AB514962.1
AB514963.1
AB514964.1
AB514965.1
AB514966.1
AB514967.1
AB514968.1
AB514969.1
AB514970.1
AB514971.1
AB514972.1
AB514973.1
AB514974.1
AB514975.1
AB514976.1
AB514977.1
AB514978.1
AB514979.1
AB514980.1
AB514981.1
AB514982.1
AB514983.1
AB514984.1
AB514985.1
AB514986.1
AB514987.1
AB514988.1
AB514989.1
AB514990.1
AB514991.1
AB514992.1
AB514993.1
AB514994.1
AB514995.1
AB514996.1
AB514997.1
AB514998.1
AB514999.1
AB515000.1
AB515001.1
AB515002.1
AB515003.1
AB515004.1
AB515005.1
AB515006.1
AB515007.1
AB515008.1
AB515009.1
AB515010.1
AB515011.1
AB515012.1
AB515013.1
AB515014.1
AB515015.1
AB515016.1
AB515017.1
AB515018.1
AB515019.1
AB515020.1
AB515021.1
AB515022.1
AB515023.1
AB515024.1
AB515025.1
AB515026.1
AB515027.1
AB515028.1
AB515029.1
AB515030.1
AB515031.1
AB515032.1
AB515033.1
AB515034.1
AB515035.1
AB515036.1
AB515037.1
AB515038.1
AB515039.1
AB515040.1
AB515041.1
AB515042.1
AB515043.1
AB515044.1
AB515045.1
AB515046.1
AB515047.1
AB515048.1
AB515049.1
AB515050.1
AB515051.1
AB515052.1
AB515053.1
AB515054.1
AB515055.1
AB515056.1
AB515057.1
AB515058.1
AB515059.1
AB515060.1
AB515061.1
AB515062.1
AB515063.1
AB515064.1
AB515065.1
AB515066.1
AB515067.1
AB515068.1
AB515069.1
AB515070.1
AB515071.1
AB515072.1
AB515073.1
AB515074.1
AB515075.1
AB515076.1
AB515077.1
AB515078.1
AB515079.1
AB515080.1
AB515081.1
AB515082.1
AB515083.1
AB515084.1
AB515085.1
AB515086.1
AB515087.1
AB515088.1
AB515089.1
AB515090.1
AB515091.1
AB515092.1
AB515093.1
AB515094.1
AB515095.1
AB515096.1
AB515097.1
AB515098.1
AB515099.1
AB515100.1
AB515101.1
AB515102.1
AB515103.1
AB515104.1
AB515105.1
AB515106.1
AB515107.1
AB515108.1
AB515109.1
AB515110.1
AB515111.1
AB515112.1
AB515113.1
AB515114.1
AB515115.1
AB515116.1
AB515117.1
AB515118.1
AB515119.1
AB515120.1
AB515121.1
AB515122.1
AB515123.1
AB515124.1
AB515125.1
AB515126.1
AB515127.1
AB515128.1
AB515129.1
AB515130.1
AB515131.1
AB515132.1
AB515133.1
AB515134.1
AB515135.1
AB515136.1
AB515137.1
AB515138.1
AB515139.1
AB515140.1
AB515141.1
AB515142.1
AB515143.1
AB515144.1
AB515145.1
AB515146.1
AB515147.1
AB515148.1
AB515149.1
AB515150.1
AB515151.1
AB515152.1
AB515153.1
AB515154.1
AB515155.1
AB515156.1
AB515157.1
AB515158.1
AB515159.1
AB515160.1
AB515161.1
AB515162.1
AB515163.1
AB515164.1
AB515165.1
AB515166.1
AB515167.1
AB515168.1
AB515169.1
AB515170.1
AB515171.1
AB515172.1
AB515173.1
AB515174.1
AB515175.1
AB515176.1
AB515177.1
AB515178.1
AB515179.1
AB515180.1
AB515181.1
AB515182.1
AB515183.1
AB515184.1
AB515185.1
AB515186.1
AB515187.1
AB515188.1
AB515189.1
AB515190.1
AB515191.1
AB515192.1
AB515193.1
AB515194.1
AB515195.1
AB515196.1
AB515197.1
AB515198.1
AB515199.1
AB515200.1
AB515201.1
AB515202.1
AB515203.1
AB515204.1
AB515205.1
AB515206.1
AB515207.1
AB515208.1
AB515209.1
AB515210.1
AB515211.1
AB515212.1
AB515213.1
AB515214.1
AB515215.1
AB515216.1
AB515217.1
AB515218.1
AB515219.1
AB515220.1
AB515221.1
AB515222.1
AB515223.1
AB515224.1
AB515225.1
AB515226.1
AB515227.1
AB515228.1
AB515229.1
AB515230.1
AB515231.1
AB515232.1
AB515233.1
AB515234.1
AB515235.1
AB515236.1
AB515237.1
AB515238.1
AB515239.1
AB515240.1
AB515241.1
AB515242.1
AB515243.1
AB515244.1
AB515245.1
AB515246.1
AB515247.1
AB515248.1
AB515249.1
AB515250.1
AB515251.1
AB515252.1
AB515253.1
AB515254.1
AB515255.1
AB515256.1
AB515257.1
AB515258.1
AB515259.1
AB515260.1
AB515261.1
AB515262.1
AB515263.1
AB515264.1
AB515265.1
AB515266.1
AB515267.1
AB515268.1
AB515269.1
AB515270.1
AB515271.1
AB515272.1
AB515273.1
AB515274.1
AB515275.1
AB515276.1
AB515277.1
AB515278.1
AB515279.1
AB515280.1
AB515281.1
AB515282.1
AB515283.1
AB515284.1
AB515285.1
AB515286.1
AB515287.1
AB515288.1
AB515289.1
AB515290.1
AB515291.1
AB515292.1
AB515293.1
AB515294.1
AB515295.1
AB515296.1
AB515297.1
AB515298.1
AB515299.1
AB515300.1
AB515301.1
AB515302.1
AB529447.1
FJ822877.1
FJ822878.1
FJ824844.1
FJ830755.1
FJ842148.1
FJ842149.1
FJ941092.1
FJ941093.1
FJ941094.1
FJ941095.1
FJ941096.1
FJ941097.1
FJ941098.1
FJ941099.1
FJ941100.1
FJ941101.1
FJ941102.1
FJ941103.1
FJ941104.1
FJ941105.1
FJ941106.1
FJ941107.1
FJ941108.1
FJ941109.1
FJ941110.1
FJ941111.1
FJ941112.1
FJ941113.1
FJ941114.1
FJ941115.1
FN665697.1
FN665698.1
GQ410765.1
GQ410766.1
GQ410767.1
GQ410768.1
GQ410769.1
GQ410770.1
GQ410771.1
GU593048.1
GU593049.1
GU595166.1
CY045868.1
CY045870.1
CY045872.1
CY045874.1
CY045876.1
CY045878.1
CY045880.1
CY045882.1
CY045884.1
CY045886.1
CY045888.1
CY045890.1
CY045892.1
CY045894.1
CY045896.1
CY045898.1
CY045900.1
CY045902.1
CY045904.1
CY045906.1
CY045908.1
CY045910.1
CY045912.1
CY045914.1
CY045916.1
CY045918.1
CY045920.1
CY045922.1
CY045924.1
CY045926.1
FJ798162.1
FJ798163.1
FJ798164.1
FJ798165.1
FJ798166.1
FJ798167.1
FJ798168.1
FJ798169.1
FJ798170.1
FJ798171.1
FJ798172.1
FJ798173.1
FJ798174.1
FJ798175.1
FJ798176.1
FJ798177.1
FJ798178.1
FJ798179.1
FJ798180.1
FJ798181.1
FJ798182.1
FJ798183.1
FJ798184.1
FJ798185.1
FJ798186.1
FJ798187.1
FJ798188.1
FJ798189.1
FJ798190.1
FJ798191.1
FJ798192.1
FJ798193.1
FJ798194.1
FJ798929.1
FJ798930.1
FJ798931.1
FJ798932.1
FJ798933.1
FJ798934.1
FJ798935.1
FJ798936.1
FJ798937.1
FJ798938.1
FJ798939.1
FJ798940.1
FJ798941.1
FJ798942.1
FJ798943.1
FJ798944.1
FJ798945.1
FJ798946.1
FJ798947.1
FJ798948.1
FJ798949.1
FJ798950.1
FJ798951.1
FJ811829.1
FJ811830.1
FJ811831.1
FJ811832.1
FJ811833.1
FJ811834.1
FJ811835.1
FJ811836.1
FJ811837.1
FJ811838.1
FJ846663.1
FJ846664.1
FJ846665.1
FJ846666.1
FJ846667.1
FJ846668.1
FJ846669.1
FJ846670.1
FJ846671.1
FJ846672.1
FJ846673.1
FJ846674.1
FJ846675.1
FJ846676.1
FJ846677.1
FJ846678.1
FJ846679.1
FJ846680.1
FJ846681.1
FJ846682.1
FJ862987.1
FJ862988.1
FJ862989.1
FJ862990.1
FJ862991.1
FJ862992.1
FJ862993.1
FJ862994.1
FJ869920.1
FJ869921.1
FJ869922.1
FJ869923.1
FJ869924.1
FJ869925.1
FJ869926.1
FJ869927.1
FJ869928.1
FJ869929.1
FJ869930.1
FJ869931.1
FJ869932.1
FJ869933.1
FJ869934.1
FJ869935.1
FJ869936.1
FJ869937.1
FJ869938.1
FJ869939.1
FJ869940.1
FJ869941.1
FJ869942.1
FJ869943.1
FJ869944.1
FJ869945.1
FJ869946.1
FJ869947.1
FJ869948.1
FJ869949.1
FJ869950.1
FJ869951.1
FJ869952.1
FJ869953.1
FJ869954.1
FJ869955.1
FJ919343.1
FJ919344.1
FJ919345.1
FJ919346.1
FJ919347.1
FJ919348.1
FJ919349.1
FJ919350.1
FJ919351.1
FJ919352.1
FJ919353.1
FJ919354.1
FJ919355.1
FJ919356.1
FJ919357.1
FJ919358.1
FJ919359.1
FJ919360.1
FJ919361.1
FJ919362.1
FJ919363.1
FJ919364.1
FJ919365.1
FJ919366.1
FJ919367.1
FJ919368.1
FJ919369.1
FJ919370.1
FJ919371.1
FJ931054.1
FJ931055.1
FJ931056.1
FJ931057.1
FJ931058.1
FJ931059.1
FJ931060.1
FJ931061.1
FJ931062.1
FJ931063.1
FJ931064.1
FJ931065.1
FJ931066.1
FJ931067.1
FJ931068.1
FJ931069.1
FJ931070.1
FJ931071.1
FJ931072.1
FJ931073.1
FJ931074.1
FJ931075.1
FJ931076.1
FJ931077.1
FJ931078.1
FJ931079.1
FJ931080.1
FJ931081.1
FJ931082.1
FJ931083.1
FJ931084.1
FJ931085.1
FJ931086.1
FJ931087.1
FJ931088.1
FJ931089.1
FJ931090.1
FJ931091.1
FJ931092.1
FJ931093.1
FJ931094.1
FJ931095.1
FJ931096.1
FJ931097.1
FJ931098.1
GQ421465.1
GU477688.1
GU477689.1
GU477690.1
GU477691.1
GU477692.1
GU477693.1
GU477694.1
GU477695.1
GU477696.1
GU477697.1
GU477698.1
GU477699.1
GU477700.1
GU477701.1
GU477702.1
GU477703.1
GU477704.1
GU477705.1
GU477706.1
GU477707.1
GU477708.1
GU477709.1
GU477710.1
GU477711.1
GU550664.1
GU550665.1
GU550666.1
GU550667.1
GU574202.1
GU574203.1
GU647094.1
GU647095.1
GU721105.1
GU721106.1
GU721107.1
GU721108.1
GU721109.1
GU721110.1
GU721111.1
GU724683.1
GU726170.1
GU726898.1
GU726899.1
GU727574.1
GU727575.1
GU727576.1
GU727577.1
GU727578.1
GU727579.1
GU727580.1
GU727581.1
GU727582.1
GU727583.1
GU727584.1
GU727585.1
GU727586.1
GU727587.1
GU727588.1
GU727589.1
GU727590.1
GU727591.1
GU727592.1
GU727593.1
GU727594.1
GU727595.1
GU727596.1
GU727597.1
GU727598.1
GU727599.1
GU727600.1
GU727601.1
GU727602.1
GU727603.1
GU727604.1
GU727605.1
GU727606.1
GU727607.1
GU727608.1
GU727609.1
GU727610.1
GU727611.1
GU727612.1
GU727613.1
GU727614.1
GU727615.1
GU727616.1
HM025943.1
HM025944.1
CY058507.1
CY058514.1
CY058515.1
CY058523.1
CY058525.1
CY058528.1
CY058533.1
CY058536.1
CY058541.1
CY058544.1
CY058549.1
CY058552.1
CY058557.1
CY058560.1
CY058565.1
CY058568.1
CY058573.1
CY058576.1
CY058581.1
CY058584.1
CY058589.1
CY058592.1
CY058597.1
CY058600.1
CY058605.1
CY058608.1
CY058613.1
CY058616.1
CY058621.1
CY058624.1
CY058629.1
CY058632.1
CY058637.1
CY058640.1
CY058645.1
CY058648.1
CY058653.1
CY058656.1
CY058661.1
CY058664.1
CY058669.1
CY058672.1
CY058677.1
CY058680.1
CY058685.1
CY058688.1
CY058693.1
CY058696.1
CY058701.1
CY058704.1
CY058709.1
CY058712.1
CY058717.1
CY058720.1
CY058725.1
CY058728.1
CY058733.1
CY058736.1
CY058741.1
CY058744.1
CY058749.1
CY058752.1
CY058757.1
CY058760.1
CY058765.1
CY058768.1
CY058773.1
CY058776.1
CY058781.1
CY058784.1
CY058789.1
CY058792.1
CY058797.1
CY058800.1
CY058805.1
CY058808.1
GQ222256.1
GQ222257.1
GU585381.1
GU585382.1
GU585383.1
GU585384.1
GU585385.1
GU585386.1
GU585387.1
GU585388.1
GU585389.1
GU585390.1
GU585391.1
GU585392.1
GU585393.1
GU585394.1
GU585395.1
GU585396.1
GU585397.1
GU585398.1
GU585399.1
GU585400.1
GU585401.1
GU585402.1
GU722097.1
GU722098.1
GU722099.1
GU722100.1
GU722101.1
GU722203.1
GU903885.2
GU903886.2
GU903887.2
GU903888.2
GU903889.2
HM032096.1
HM032097.1
CY058491.1
CY058499.2
GU228569.1
GU228570.1
GU567779.1
GU567780.1
GU567781.1
GU567782.1
GU567783.1
GU567784.1
GU567785.1
GU567786.1
GU567787.1
GU567788.1
GU567789.1
GU567790.1
GU567791.1
GU567792.1
GU567793.1
GU567794.1
GU567795.1
GU567796.1
GU567797.1
GU567798.1
GU567799.1
GU567800.1
GU567801.1
GU567802.1
GU567803.1
GU567804.1
GU567805.1
GU567806.1
GU646337.1
GU646338.1
GU646339.1
GU646340.1
GU646341.1
GU646342.1
GU646343.1
GU646344.1
GU646345.1
GU646346.1
GU646347.1
GU646348.1
GU646349.1
GU646350.1
GU646351.1
GU646352.1
GU646353.1
GU646354.1
GU646355.1
GU646356.1
GU646357.1
GU646358.1
GU646359.1
GU646360.1
GU646361.1
GU646362.1
GU646363.1
GU646364.1
GU646365.1
GU646366.1
GU646367.1
GU646368.1
GU646369.1
GU646370.1
GU646371.1
GU646372.1
GU646373.1
GU646374.1
GU646375.1
GU646376.1
GU646377.1
GU646378.1
GU646379.1
GU646380.1
GU646381.1
GU646382.1
GU646383.1
GU646384.1
GU646385.1
GU646386.1
GU646387.1
GU646388.1
GU646389.1
GU646390.1
GU646391.1
GU646392.1
GU646393.1
GU646394.1
GU646395.1
GU646396.1
GU646397.1
GU646398.1
GU646399.1
GU646400.1
GU646401.1
GU646402.1
GU646403.1
GU722129.1
GU722130.1
GU722582.1
GU722583.1
GU722584.1
GU722585.1
FJ793450.1
FJ793451.1
FJ793452.1
FJ793453.1
FJ793454.1
FJ793455.1
FJ793456.1
FJ793457.1
FJ793458.1
FJ793459.1
FJ793460.1
FJ793461.1
FJ793462.1
FJ793463.1
FJ793464.1
FJ793465.1
FJ793466.1
FJ793467.1
FJ793468.1
FJ793469.1
FJ793470.1
FJ793471.1
FJ793472.1
FJ793473.1
FJ793474.1
FJ793475.1
FJ793476.1
FJ793477.1
FJ793478.1
FJ793479.1
FJ793480.1
FJ793481.1
FJ793482.1
FJ793483.1
FJ793484.1
FJ793485.1
FJ793486.1
FJ793487.1
FJ793488.1
FJ793489.1
FJ793490.1
FJ793491.1
FJ793492.1
FJ793493.1
FJ793494.1
FJ793495.1
FJ793496.1
FJ793497.1
FJ793498.1
FJ793499.1
FJ793500.1
FJ793501.1
FJ793502.1
FJ793503.1
GU088123.1
GU088124.1
GU088125.1
GU088126.1
GU088127.1
GU088128.1
GU088129.1
GU088130.1
GU088131.1
GU088132.1
GU088133.1
GU088134.1
GU088135.1
GU088136.1
GU088137.1
GU088138.1
GU088139.1
GU088140.1
GU088141.1
GU088142.1
GU088143.1
GU088144.1
GU088145.1
GU088146.1
GU088147.1
GU088148.1
GU088149.1
GU088150.1
GU088151.1
GU088152.1
GU088153.1
GU088154.1
GU088155.1
GU088156.1
GU088157.1
GU088158.1
GU088159.1
GU088160.1
GU088161.1
GU088162.1
GU088163.1
GU088164.1
GU088165.1
GU088166.1
GU088167.1
GU088168.1
GU088169.1
GU088170.1
GU088171.1
GU088172.1
GU088173.1
GU088174.1
GU088175.1
GU088176.1
GU088177.1
GU088178.1
GU088179.1
GU088180.1
GU088181.1
GU088182.1
GU088183.1
GU088184.1
GU088185.1
GU088186.1
GU586736.1
GU586737.1
GU586738.1
GU586739.1
GU586740.1
GU586741.1
GU586742.1
GU586743.1
GU586744.1
GU586745.1
GU586746.1
GU586747.1
GU586748.1
GU586749.1
GU586750.1
GU586751.1
GU586752.1
GU586753.1
GU586754.1
GU586755.1
GU586756.1
GU586757.1
GU586758.1
GU586759.1
GU586760.1
GU586761.1
GU586762.1
GU586763.1
GU586764.1
GU586765.1
GU586766.1
GU586767.1
GU586768.1
GU586769.1
GU586770.1
GU586771.1
GU586772.1
GU586773.1
GU586774.1
GU586775.1
GU586776.1
GU586777.1
GU586778.1
GU586779.1
GU586780.1
GU586781.1
GU586782.1
GU586783.1
GU586784.1
GU586785.1
GU586786.1
GU586787.1
GU586788.1
GU591170.1
GU591171.1
GU721070.1
GU721071.1
GU721072.1
GU721073.1
GU721074.1
GU724606.1
GU724780.1
GU735107.1
GU735209.1
GU735225.1
GU735232.1
GU735251.1
GU735252.1
GU735254.1
GU735255.1
GU735256.1
GU735257.1
GU735259.1
GU735260.1
GU735263.1
GU735264.1
GU735265.1
GU735266.1
GU735267.1
GU735268.1
GU735269.1
GU735270.1
GU735271.1
GU735272.1
GU735273.1
GU735274.1
GU735275.1
GU735276.1
GU735277.1
GU735278.1
GU735279.1
GU735280.1
GU735281.1
GU735282.1
GU735283.1
GU735284.1
GU735285.1
GU735286.1
GU735287.1
GU735288.1
GU735289.1
GU735290.1
GU735291.1
GU735292.1
GU735293.1
GU735294.1
GU735295.1
GU735296.1
GU735297.1
GU735298.1
GU735299.1
GU735300.1
GU735301.1
GU735302.1
GU735303.1
GU735304.1
GU735305.1
GU735306.1
GU735307.1
GU735308.1
GU735309.1
GU735310.1
GU735311.1
GU735312.1
GU735313.1
GU735314.1
GU735315.1
GU735316.1
GU735317.1
GU735318.1
GU735319.1
GU735320.1
GU735321.1
GU735322.1
GU735323.1
GU735324.1
GU735325.1
GU735326.1
GU735327.1
GU735328.1
GU735329.1
GU735330.1
GU735331.1
GU735332.1
GU735333.1
GU735334.1
GU735335.1
GU735336.1
GU735337.1
GU735338.1
GU735339.1
GU735340.1
GU735341.1
GU735342.1
GU735343.1
GU735344.1
GU735345.1
GU735346.1
GU735347.1
GU735348.1
GU735349.1
GU735350.1
GU735351.1
GU735352.1
GU735353.1
GU735354.1
GU735355.1
GU735356.1
GU735357.1
GU735359.1
GU735360.1
GU735361.1
GU735362.1
GU735363.1
GU735364.1
GU735365.1
GU735366.1
GU735367.1
GU735369.1
GU735370.1
GU735371.1
GU735372.1
GU735373.1
GU735374.1
GU735375.1
GU735376.1
GU735377.1
GU735378.1
GU735379.1
GU735380.1
GU735381.1
GU735382.1
GU735383.1
GU735384.1
GU735385.1
GU735386.1
GU735387.1
GU735388.1
GU735389.1
GU735390.1
GU735391.1
GU735392.1
GU735393.1
GU735394.1
GU735395.1
GU735397.1
GU735398.1
GU735399.1
GU735400.1
GU735401.1
GU735402.1
GU735403.1
GU735405.2
GU735406.2
GU902191.1
GU902192.1
GU902193.1
GU902194.1
GU902195.1
GU931314.1
GU931315.1
GU931316.1
GU931317.1
GU931318.1
GU968905.1
GU980951.1
AB551738.1
FJ784163.1
FJ784164.1
FJ784166.1
FJ784169.1
FJ784172.1
FJ784175.1
FJ784176.1
FJ784177.1
FJ784178.1
FJ784180.1
FJ784184.1
FJ784185.1
FJ784186.1
FJ784188.1
FJ784191.1
FJ784192.1
FJ784194.1
FJ784195.1
FJ784197.1
FJ784198.1
FJ784200.1
FJ784202.1
FJ784203.1
FJ784205.1
FJ784215.1
FJ784216.1
FJ784217.1
FJ784218.1
FJ784219.1
FJ784223.1
FJ784226.1
FJ784232.1
FJ784235.1
FJ784236.1
GU566036.1
GU566037.1
GU566038.1
GU566039.1
GU566040.1
GU566041.1
GU566042.1
GU566043.1
GU566044.1
GU566045.1
GU566046.1
GU566047.1
GU566048.1
GU566049.1
GU566050.1
GU566051.1
GU566052.1
GU566053.1
GU566054.1
GU566055.1
GU566056.1
GU566057.1
GU566058.1
GU566059.1
GU566060.1
GU566061.1
GU566062.1
GU566063.1
GU566064.1
GU566065.1
GU566066.1
GU566067.1
GU566068.1
GU566069.1
GU566070.1
GU566071.1
GU566072.1
GU566073.1
GU573770.1
GU573775.1
GU573779.1
GU573785.1
GU573786.1
GU592182.1
GU592444.1
AB551367.1
CY041653.1
CY041654.1
CY041655.1
CY041656.1
CY041657.1
CY041658.1
CY041659.1
CY041660.1
CY041661.1
CY041662.1
CY041663.1
CY041664.1
CY041665.1
CY041666.1
CY041667.1
CY041668.1
CY041669.1
CY041670.1
CY041671.1
CY041672.1
CY041673.1
CY041674.1
CY041675.1
CY041676.1
CY041677.1
CY041678.1
CY041679.1
CY041680.1
CY041681.1
CY041682.1
CY041683.1
CY041684.1
CY041685.1
CY041686.1
CY041687.1
CY041688.1
CY041689.1
CY041690.1
CY041691.1
CY041692.1
CY041693.1
CY041694.1
CY041695.1
CY041696.1
CY041697.1
CY041698.1
CY041699.1
CY041700.1
CY041701.1
CY041702.1
CY041703.1
CY041704.1
CY041705.1
CY041706.1
CY041707.1
CY041708.1
CY041709.1
CY041710.1
CY041711.1
CY041712.1
CY041713.1
CY041714.1
CY041715.1
CY041716.1
CY041717.1
CY041718.1
CY041719.1
CY041720.1
CY041721.1
CY041722.1
CY041723.1
CY041724.1
CY041725.1
CY047051.1
CY047052.1
CY047053.1
CY047054.1
CY047055.1
CY047056.1
CY047057.1
CY047058.1
CY047059.1
CY047060.1
CY047061.1
CY047062.1
CY047063.1
CY047064.1
CY047065.1
CY047066.1
CY047067.1
CY047068.1
CY047069.1
CY047070.1
CY058077.1
CY058080.1
CY058085.1
CY058088.1
CY058093.1
CY058096.1
CY058101.1
CY058104.1
CY058109.1
CY058112.1
CY058117.1
CY058120.1
CY058125.1
CY058128.1
CY058133.1
CY058136.1
CY058141.1
CY058144.1
CY058149.1
CY058152.1
CY058157.1
CY058160.1
CY058165.1
CY058168.1
CY058173.1
CY058176.1
CY058181.1
CY058184.1
CY058189.1
CY058192.1
CY058197.1
CY058200.1
CY058205.1
CY058208.1
CY058213.1
CY058216.1
CY058221.1
CY058224.1
CY058229.1
CY058232.1
CY058237.1
CY058240.1
CY058245.1
CY058248.1
CY058253.1
CY058256.1
CY058261.1
CY058264.1
CY058269.1
CY058272.1
CY058277.1
CY058280.1
CY058285.1
CY058288.1
CY058293.1
CY058296.1
CY058301.1
CY058304.1
CY058309.1
CY058312.1
CY058317.1
CY058320.1
CY058325.1
CY058328.1
CY058333.1
CY058336.1
CY058341.1
CY058344.1
CY058349.1
CY058352.1
CY058357.1
CY058360.1
CY058365.1
CY058368.1
CY058373.1
CY058376.1
CY058381.1
CY058384.1
CY058389.1
CY058392.1
CY058397.1
CY058400.1
CY058405.1
CY058408.1
CY058413.1
CY058416.1
CY058421.1
CY058424.1
CY058429.1
CY058432.1
CY058437.1
CY058440.1
CY058445.1
CY058448.1
CY058453.1
CY058456.1
CY058461.1
CY058464.1
CY058469.1
CY058472.1
CY058477.1
CY058480.1
FN547153.1
FN547154.1
FN547155.1
FN547156.1
FN547157.1
FN547158.1
FN547159.1
FN547160.1
FN547161.1
FN547162.1
FN547163.1
FN547164.1
FN547165.1
FN547166.1
FN547167.1
FN547168.1
FN547169.1
FN547170.1
FN547171.1
FN547172.1
FN547173.1
FN547174.1
FN547175.1
FN547176.1
FN547177.1
FN547178.1
FN547179.1
FN547180.1
FN547181.1
FN547182.1
FN547183.1
FN547184.1
FN547185.1
FN547186.1
FN547187.1
FN547188.1
FN547189.1
FN547190.1
FN547191.1
FN547192.1
FN547193.1
FN547194.1
FN547195.1
FN547196.1
FN547197.1
FN547198.1
FN547199.1
FN547200.1
FN547201.1
FN547202.1
FN547203.1
FN547204.1
FN547205.1
FN547206.1
FN547207.1
FN547208.1
FN547209.1
FN547210.1
FN547211.1
FN547212.1
FN547213.1
FN547214.1
FN547215.1
FN547216.1
FN547217.1
FN547218.1
FN547219.1
FN547220.1
FN547221.1
FN547222.1
FN547223.1
FN547224.1
FN547225.1
FN547226.1
FN547227.1
FN547228.1
FN547229.1
FN547230.1
FN547231.1
FN547232.1
FN547233.1
FN547234.1
FN547235.1
FN547236.1
FN547237.1
FN547238.1
FN547239.1
FN547240.1
FN547244.1
FN547246.1
FN547248.1
FN547249.1
FN547250.1
FN547251.1
FN547252.1
FN547253.1
FN547254.1
FN547255.1
FN547256.1
FN547257.1
FN547258.1
FN547259.1
FN547260.1
FN547261.1
FN547262.1
FN547263.1
FN547264.1
FN547265.1
FN547266.1
FN547267.1
FN547268.1
FN547269.1
FN547270.1
FN547271.1
FN547272.1
FN547273.1
FN547274.1
FN547275.1
FN547276.1
FN547277.1
FN547278.1
FN547279.1
FN547280.1
FN547281.1
FN547282.1
FN547283.1
FN547284.1
FN547285.1
FN547286.1
FN547287.1
FN547288.1
FN547289.1
FN547290.1
FN547291.1
FN547292.1
FN547293.1
FN547294.1
FN547295.1
FN547296.1
FN547297.1
FN547298.1
FN547299.1
FN547300.1
FN547301.1
FN547302.1
FN547303.1
FN547304.1
FN547305.1
FN547306.1
FN547308.1
FN547309.1
FN547310.1
FN547311.1
FN547312.1
FN547314.1
FN547315.1
FN547318.1
FN547319.1
FN547320.1
FN547321.1
FN547322.1
FN547324.1
FN547325.1
FN547326.1
FN547327.1
FN547328.1
FN547329.1
FN547330.1
FN547331.1
FN547333.1
FN547334.1
FN547335.1
FN547336.1
FN547338.1
FN547339.1
FN547340.1
FN547341.1
FN547342.1
FN547343.1
FN547344.1
FN547345.1
FN547346.1
FN547347.1
FN547348.1
FN547349.1
FN547351.1
FN547352.1
FN547353.1
FN547354.1
FN547355.1
FN547356.1
FN547358.1
FN547359.1
FN547360.1
FN547362.1
FN547363.1
FN547364.1
GU168419.1
GU168420.1
GU168421.1
GU168422.1
GU168423.1
GU168424.1
GU168425.1
GU168426.1
GU168427.1
GU168428.1
GU168429.1
GU168430.1
GU168431.1
GU168432.1
GU168433.1
GU168434.1
GU168435.1
GU168436.1
GU168437.1
GU168438.1
GU168439.1
GU168440.1
GU168441.1
GU168442.1
GU168443.1
GU168444.1
GU168445.1
GU168446.1
GU168447.1
GU168448.1
GU168449.1
GU168450.1
GU168451.1
GU168452.1
GU168453.1
GU168454.1
GU168455.1
GU168456.1
GU168457.1
GU168458.1
GU168459.1
GU168460.1
GU168461.1
GU168462.1
GU168463.1
GU168464.1
GU168465.1
GU168466.1
GU168467.1
GU168468.1
GU168469.1
GU168470.1
GU168471.1
GU168472.1
GU168473.1
GU168474.1
GU168475.1
GU168476.1
GU168477.1
GU168478.1
GU168479.1
GU168480.1
GU168481.1
GU168482.1
GU168483.1
GU168484.1
GU168485.1
GU168486.1
GU168487.1
GU168488.1
GU168489.1
GU168490.1
GU168491.1
GU168492.1
GU168493.1
GU168494.1
GU168495.1
GU168496.1
GU168497.1
GU168498.1
GU168499.1
GU168500.1
GU168501.1
GU168502.1
GU168503.1
GU168504.1
GU168505.1
GU168506.1
GU168507.1
GU168508.1
GU168509.1
GU168510.1
GU168511.1
GU168512.1
GU168513.1
GU168514.1
GU168515.1
GU168516.1
GU168517.1
GU168518.1
GU168519.1
GU168520.1
GU168521.1
GU168522.1
GU168523.1
GU168524.1
GU168525.1
GU168526.1
3KJV_P
3KJV_T
3KK1_P
3KK1_T
3KK2_P
3KK2_T
3KK3_P
3KK3_T
AB514942.1
AB514943.1
GU359052.1
GU359053.1
GU566021.1
GU570010.1
GU590860.1
GU590861.1
GU590862.1
GU596386.1
GU596387.1
GU596388.1
GU596389.1
GU596390.1
GU723290.1
GU723495.1
GU723496.1
CY057192.1
CY057207.1
CY057210.1
CY057215.1
CY057218.1
CY057223.1
CY057226.1
CY057231.1
CY057234.1
CY057239.1
CY057242.1
CY057247.1
CY057250.1
CY057255.1
CY057258.1
CY057263.1
CY057266.1
CY057271.1
CY057274.1
CY057279.1
CY057282.1
CY057287.1
CY057290.1
CY057295.1
CY057298.1
CY057303.1
CY057306.1
CY057311.1
CY057314.1
CY057319.1
CY057322.1
CY057327.1
CY057330.1
CY057335.1
CY057338.1
CY057343.1
CY057346.1
CY057351.1
CY057354.1
CY057359.1
CY057362.1
CY057367.1
CY057370.1
CY057375.1
CY057378.1
CY057383.1
CY057386.1
CY057391.1
CY057394.1
CY057399.1
CY057402.1
CY057407.1
CY057410.1
CY057415.1
CY057418.1
CY057423.1
CY057426.1
CY057431.1
CY057434.1
CY057439.1
CY057442.1
CY057447.1
CY057450.1
CY057455.1
CY057458.1
CY057463.1
CY057466.1
CY057471.1
CY057474.1
CY057479.1
CY057482.1
CY057487.1
CY057490.1
CY057495.1
CY057498.1
CY057503.1
CY057506.1
CY057511.1
CY057514.1
CY057519.1
CY057522.1
CY057527.1
CY057530.1
CY057535.1
CY057538.1
CY057543.1
CY057546.1
CY057551.1
CY057554.1
CY057559.1
CY057562.1
CY057567.1
CY057570.1
CY057575.1
CY057578.1
CY057583.1
CY057586.1
CY057591.1
CY057594.1
CY057599.1
CY057602.1
CY057607.1
CY057610.1
CY057615.1
CY057618.1
CY057623.1
CY057626.1
CY057631.1
CY057634.1
CY057639.1
CY057642.1
CY057647.1
CY057650.1
CY057655.1
CY057658.1
CY057663.1
CY057666.1
CY057671.1
CY057674.1
CY057679.1
CY057682.1
CY057687.1
CY057690.1
CY057695.1
CY057698.1
CY057703.1
CY057706.1
CY057711.1
CY057714.1
CY057719.1
CY057722.1
CY057727.1
CY057730.1
CY057735.1
CY057738.1
CY057743.1
CY057746.1
CY057751.1
CY057754.1
CY057759.1
CY057762.1
CY057767.1
CY057770.1
CY057775.1
CY057778.1
CY057783.1
CY057786.1
CY057791.1
CY057794.1
CY057799.1
CY057802.1
CY057807.1
CY057810.1
CY057815.1
CY057818.1
CY057823.1
CY057826.1
CY057831.1
CY057834.1
CY057839.1
CY057842.1
CY057847.1
CY057850.1
CY057855.1
CY057858.1
CY057863.1
CY057866.1
CY057871.1
CY057874.1
CY057879.1
CY057882.1
CY057887.1
CY057890.1
CY057895.1
CY057898.1
CY057903.1
CY057906.1
CY057911.1
CY057914.1
CY057919.1
CY057922.1
CY057927.1
CY057930.1
CY057935.1
CY057938.1
CY057943.1
CY057946.1
CY057951.1
CY057954.1
CY057959.1
CY057962.1
CY057967.1
CY057970.1
CY057975.1
CY057978.1
CY057983.1
CY057986.1
CY057991.1
CY057994.1
CY057999.1
CY058002.1
CY058007.1
CY058010.1
CY058015.1
CY058018.1
CY058023.1
CY058026.1
CY058031.1
CY058034.1
CY058039.1
CY058042.1
CY058047.1
CY058050.1
CY058055.1
CY058058.1
CY058063.1
CY058066.1
GQ996730.1
GQ996731.1
GQ996732.1
GQ996733.1
GQ996734.1
GQ996735.1
GQ996736.1
GQ996737.1
GQ996738.1
GQ996739.1
GQ996740.1
GQ996741.1
GQ996742.1
GQ996743.1
GQ996744.1
GQ996745.1
GQ996746.1
GQ996747.1
GQ996748.1
GQ996749.1
GQ996750.1
GQ996751.1
GQ996752.1
GQ996753.1
GQ996754.1
GQ996755.1
GQ996756.1
GQ996757.1
GQ996758.1
GQ996759.1
GQ996760.1
GQ996761.1
GQ996762.1
GQ996763.1
GQ996764.1
GQ996765.1
GQ996766.1
GQ996767.1
GQ996768.1
GQ996769.1
GQ996770.1
GQ996771.1
GQ996772.1
GQ996773.1
GQ996774.1
GQ996775.1
GQ996776.1
GQ996777.1
GQ996778.1
GQ996779.1
GQ996780.1
GQ996781.1
GQ996782.1
GQ996783.1
GQ996784.1
GQ996785.1
GQ996786.1
GQ996787.1
GQ996788.1
GQ996789.1
GQ996790.1
GQ996791.1
GQ996792.1
GQ996793.1
GQ996794.1
GQ996795.1
GQ996796.1
GQ996797.1
GQ996798.1
GQ996799.1
GQ996800.1
GQ996801.1
GQ996802.1
GQ996803.1
GQ996804.1
GQ996805.1
GQ996806.1
GQ996807.1
GQ996808.1
GQ996809.1
GQ996810.1
GQ996811.1
GQ996812.1
GQ996813.1
GQ996814.1
GQ996815.1
GQ996816.1
GQ996817.1
GQ996818.1
GQ996819.1
GQ996820.1
GQ996821.1
GQ996822.1
GQ996823.1
GQ996824.1
GQ996825.1
GQ996826.1
GQ996827.1
GQ996828.1
GQ996829.1
GQ996830.1
GQ996831.1
GQ996832.1
GQ996833.1
GQ996834.1
GQ996835.1
GQ996836.1
GQ996837.1
GQ996838.1
GQ996839.1
GQ996840.1
GQ996841.1
GQ996842.1
GQ996843.1
GQ996844.1
GQ996845.1
GQ996846.1
GQ996847.1
GQ996848.1
GQ996849.1
GQ996850.1
GQ996851.1
GQ996852.1
GQ996853.1
GQ996854.1
GQ996855.1
GQ996856.1
GQ996857.1
GQ996858.1
GQ996859.1
GQ996860.1
GQ996861.1
GQ996862.1
GQ996863.1
GQ996864.1
GQ996865.1
GQ996866.1
GQ996867.1
GQ996868.1
GQ996869.1
GQ996870.1
GQ996871.1
GQ996872.1
GQ996873.1
GQ996874.1
GQ996875.1
GQ996876.1
GQ996877.1
GQ996878.1
GQ996879.1
GQ996880.1
GQ996881.1
GQ996882.1
GQ996883.1
GQ996884.1
GQ996885.1
GQ996886.1
GQ996887.1
GQ996888.1
GQ996889.1
GQ996890.1
GQ996891.1
GQ996892.1
GQ996893.1
GQ996894.1
GQ996895.1
GQ996896.1
GQ996897.1
GQ996898.1
GQ996899.1
GQ996900.1
GQ996901.1
GQ996902.1
GQ996903.1
GQ996904.1
GQ996905.1
GQ996906.1
GQ996907.1
GQ996908.1
GQ996909.1
GQ996910.1
GQ996911.1
GQ996912.1
GQ996913.1
GQ996914.1
GQ996915.1
GQ996916.1
GQ996917.1
GQ996918.1
GQ996919.1
GQ996920.1
GQ996921.1
GQ996922.1
GQ996923.1
GQ996924.1
GQ996925.1
GQ996926.1
GQ996927.1
GQ996928.1
GQ996929.1
GQ996930.1
GQ996931.1
GQ996932.1
GQ996933.1
GQ996934.1
GQ996935.1
GU324778.1
GU585493.1
GU585494.1
GU585495.1
GU585496.1
GU585497.1
GU586789.1
GU586790.1
GU592510.1
GU592511.1
GU592512.1
GU592513.1
GU592514.1
GU592516.1
GU594293.1
GU722336.1
GU722337.1
GU722338.1
GU722339.1
GU722340.1
GU722341.1
GU722342.1
GU722343.1
GU722344.1
GU722345.1
GU722346.1
GU722347.1
GU722348.1
GU722349.1
GU722350.1
GU722351.1
GU722352.1
GU722353.1
GU722354.1
GU722355.1
GU722356.1
GU722357.1
GU722358.1
FN677989.1
GQ979998.1
GU002399.1
GU562881.1
GU562882.1
GU562883.1
GU562884.1
GU562885.1
GU562886.1
GU562887.1
GU562888.1
GU562889.1
GU562890.1
GU562891.1
GU562892.1
GU565156.1
GU565157.1
GU573730.1
GU573731.1
GU573732.1
GU573733.1
GU573734.1
GU573735.1
GU573736.1
GU573737.1
GU573738.1
GU573739.1
GU573740.1
GU573741.1
GU573742.1
GU573743.1
GU591896.1
GU591897.1
GU591898.1
GU591899.1
GU591900.1
GU591901.1
GU591902.1
GU591903.1
GU591904.1
GU591905.1
GU591906.1
GU591907.1
GU591908.1
GU591909.1
GU591910.1
GU591911.1
GU591912.1
GU591913.1
GU591914.1
GU591915.1
GU591916.1
GU591917.1
GU591918.1
GU591919.1
GU591920.1
GU591921.1
GU591922.1
GU591923.1
GU591924.1
GU591925.1
GU591926.1
GU591927.1
GU591928.1
GU591929.1
GU591930.1
GU591931.1
GU591932.1
GU591933.1
GU591934.1
GU591935.1
GU591936.1
GU591937.1
GU591938.1
GU591939.1
GU591940.1
GU591941.1
GU591942.1
GU591943.1
GU591944.1
GU591945.1
GU591946.1
GU591947.1
GU591948.1
GU591949.1
GU591950.1
GU591951.1
GU591952.1
GU591953.1
GU591954.1
GU591955.1
GU591956.1
GU591957.1
GU591958.1
GU591959.1
GU591960.1
GU591961.1
GU591962.1
GU731659.1
GU731660.1
GU731661.1
GU731662.1
GU731663.1
GU731664.1
GU731665.1
GU731666.1
GU731667.1
GU731668.1
GU731669.1
HM014328.1
GQ184824.1
GQ184825.1
GQ184826.1
GQ184827.1
GQ259960.1
GQ259961.1
GQ259962.1
GQ259963.1
GQ259964.1
GQ259965.1
GQ259966.1
GQ259967.1
GQ259968.1
GQ259969.1
GQ259970.1
GQ259971.1
GQ259972.1
GQ259973.1
GQ259974.1
GQ259975.1
GQ259976.1
GQ259977.1
GU584048.1
GU584049.1
GU584050.1
GU584051.1
GU584052.1
GU584053.1
GU584054.1
GU584055.1
GU584056.1
GU584057.1
GU584058.1
GU584059.1
GU584060.1
GU584061.1
GU584062.1
GU584063.1
GU584064.1
GU584065.1
GU584066.1
GU584067.1
GU646039.1
GU825967.1
GU825968.1
GU825969.1
GU825970.1
GU825971.1
GU825972.1
GU825973.1
GU825974.1
GU825975.1
GU825976.1
GU825977.1
GU825978.1
GU825979.1
GU825980.1
GU825981.1
GU825982.1
GU825983.1
GU825984.1
GU825985.1
GU825986.1
GU825987.1
GU825988.1
AB538385.1
GQ331954.1
GQ331955.1
GQ331956.1
GQ331957.1
GQ331958.1
GQ331959.1
GQ331960.1
GQ331961.1
GQ331962.1
GQ331963.1
GQ331964.1
GQ331965.1
GQ331966.1
GQ331967.1
GQ331968.1
GQ331969.1
GQ331970.1
GQ331971.1
GQ331972.1
GQ331973.1
GU563333.1
GU563334.1
GU563335.1
GU563336.1
GU563337.1
GU563338.1
GU563339.1
GU563340.1
GU563341.1
GU563342.1
GU563343.1
GU563344.1
GU574204.1
GU979818.1
GU979819.1
GU979820.1
CY057073.1
CY057081.1
CY057082.1
HM012481.1
FJ404679.1
FJ404680.1
FJ404681.1
FJ404682.1
FJ404683.1
FJ404684.1
FJ404685.1
FJ404686.1
FJ404687.1
FJ404688.1
FJ404689.1
FJ404690.1
FJ404691.1
FJ404692.1
FJ404693.1
FV523990.1
FV530817.1
FV532331.1
FV532332.1
FV532333.1
FV532336.1
FV532337.1
FV532338.1
FV532339.1
FV532340.1
FV533057.1
FV533058.1
FV533059.1
FV535925.1
FV535927.1
FV536898.1
FV536899.1
FV536900.1
FV536901.1
FV536902.1
FV536903.1
FV536904.1
FV536905.1
FV537122.1
FV537123.1
FV537124.1
FV537125.1
FV537126.1
FV537127.1
FV537128.1
FV537129.1
FV537130.1
FV537131.1
FV537132.1
FV537133.1
FV537134.1
FV537135.1
FV537136.1
FV537137.1
FV537138.1
FV537139.1
FV537140.1
FV537141.1
FV537142.1
FV537143.1
FV537144.1
FV537145.1
FV537202.1
FV537203.1
FV537204.1
FV537205.1
GU292387.1
GU292388.1
GU292389.1
GU292390.1
GU292391.1
GU292392.1
GU292393.1
GU292394.1
GU292395.1
GU292396.1
GU292397.1
GU292398.1
FJ476291.1
FJ476292.1
FJ476293.1
FJ476294.1
FJ476295.1
FJ476296.1
FJ476297.1
FJ476298.1
FJ476299.1
FJ476300.1
FJ476301.1
FJ476302.1
FJ476303.1
FJ476304.1
FJ476305.1
FJ476306.1
FJ476307.1
FJ476308.1
FJ476309.1
FN688899.1
FN688900.1
FN688901.1
FN688902.1
FN688903.1
FN688904.1
GU477323.1
GU477324.1
GU477325.1
GU477326.1
GU477327.1
GU477328.1
GU477329.1
GU477330.1
GU477331.1
GU477332.1
GU477333.1
GU477334.1
GU477335.1
GU477336.1
GU477337.1
GU477338.1
GU477339.1
GU477340.1
GU477341.1
GU477342.1
GU477343.1
GU477344.1
GU477500.1
GU477501.1
GU477502.1
GU553094.1
GU553095.1
GU553096.1
GU553097.1
GU553098.1
GU553099.1
GU553100.1
GU553101.1
GU937495.1
GU937496.1
GU937497.1
GU937498.1
GU937499.1
GU937500.1
GU937501.1
GU937502.1
GU937503.1
GU937504.1
GU937505.1
GU937506.1
GU937507.1
GU937508.1
AB517001.1
AB517002.1
AB517003.1
AB517004.1
AB517005.1
AB517006.1
AB517007.1
AB517008.1
AB517009.1
AB517010.1
AB517011.1
AB517012.1
AB517013.1
AB517014.1
AB517015.1
AB517016.1
AB517017.1
AB517018.1
AB517019.1
AB517020.1
AB517021.1
AB517022.1
AB517023.1
AB517024.1
AB521754.1
AB521755.1
AB521756.1
AB521757.1
AB521758.1
AB521759.1
AB521760.1
AB521761.1
AB521762.1
AB521763.1
AB521764.1
AB521765.1
AB521766.1
AB521767.1
AB521768.1
AB521769.1
AB521770.1
AB521773.1
AB521774.1
AB521775.1
AB521776.1
AB521777.1
AB521778.1
AB521779.1
AB521780.1
AB521781.1
AB521782.1
AB521783.1
AB521784.1
AB521785.1
AB521786.1
AB521787.1
AB521788.1
AB521789.1
AB521790.1
AB521791.1
CY056388.1
CY056391.1
CY056396.1
CY056399.1
CY056404.1
CY056407.1
CY056412.1
CY056415.1
CY056420.1
CY056423.1
CY056428.1
CY056431.1
CY056436.1
CY056439.1
CY056444.1
CY056447.1
CY056452.1
CY056455.1
CY056460.1
CY056463.1
CY056468.1
CY056471.1
CY056476.1
CY056479.1
CY056484.1
CY056487.1
CY056492.1
CY056495.1
CY056500.1
CY056503.1
CY056508.1
CY056511.1
CY056516.1
CY056519.1
CY056524.1
CY056527.1
CY056532.1
CY056535.1
CY056540.1
CY056543.1
CY056548.1
CY056551.1
CY056556.1
CY056559.1
CY056564.1
CY056567.1
CY056572.1
CY056575.1
CY056580.1
CY056583.1
CY056588.1
CY056591.1
CY056596.1
CY056599.1
CY056604.1
CY056607.1
CY056612.1
CY056615.1
CY056620.1
CY056623.1
CY056628.1
CY056631.1
CY056636.1
CY056639.1
CY056644.1
CY056647.1
CY056652.1
CY056655.1
CY056660.1
CY056663.1
CY056668.1
CY056671.1
CY056676.1
CY056679.1
CY056684.1
CY056687.1
CY056692.1
CY056695.1
CY056700.1
CY056703.1
CY056708.1
CY056711.1
CY056716.1
CY056719.1
CY056724.1
CY056727.1
CY056732.1
CY056735.1
CY056740.1
CY056743.1
CY056748.1
CY056751.1
CY056756.1
CY056759.1
CY056764.1
CY056767.1
CY056772.1
CY056775.1
CY056780.1
CY056783.1
CY056788.1
CY056791.1
CY056796.1
CY056799.1
CY056804.1
CY056807.1
CY056812.1
CY056815.1
CY056820.1
CY056823.1
CY056828.1
CY056831.1
CY056836.1
CY056839.1
CY056844.1
CY056847.1
CY056852.1
CY056855.1
CY056860.1
CY056863.1
CY056868.1
CY056871.1
CY056876.1
CY056879.1
CY056884.1
CY056887.1
CY056892.1
CY056895.1
CY056900.1
CY056903.1
CY056908.1
CY056911.1
CY056916.1
CY056919.1
CY056924.1
CY056927.1
CY056932.1
CY056935.1
CY056940.1
CY056943.1
CY056948.1
CY056951.1
CY056956.1
CY056959.1
CY056964.1
CY056967.1
CY056972.1
CY056975.1
CY056980.1
CY056983.1
CY056988.1
CY056991.1
CY056996.1
CY056999.1
CY057004.1
CY057007.1
CY057012.1
CY057015.1
CY057020.1
CY057023.1
CY057028.1
CY057031.1
FN675937.1
FN675938.1
FN675939.1
FN687735.1
FN687736.1
FN687737.1
FN687738.1
FN687739.1
FN687740.1
FN687741.1
FN687742.1
FN687743.1
FN687744.1
FN687745.1
FN687746.1
FN687747.1
FN687858.1
FN687859.1
FN687860.1
FN687861.1
FN687862.1
FN687863.1
FN687864.1
FN687865.1
FN687866.1
FN687867.1
FN687868.1
FN687869.1
FN687870.1
FN687871.1
FN687872.1
FN687873.1
FN687874.1
FN687875.1
FN687876.1
FN687877.1
FN687878.1
FN687879.1
FN687880.1
GU047874.1
GU182322.1
GU182325.1
GU182326.1
GU182330.1
GU182333.1
GU182334.1
GU189565.1
GU189566.1
GU189567.1
GU189568.1
GU189569.1
GU189570.1
GU189571.1
GU189572.1
GU189573.1
GU189574.1
GU189575.1
GU550068.1
GU550069.1
GU550070.1
GU550071.1
GU584225.1
GU591163.1
CY056364.1
CY056366.1
CY056368.1
CY056369.1
CY056370.1
CY056371.1
CY056373.1
CY056375.1
CY056377.1
CY056379.1
CY056381.1
CY056382.1
CY056384.1
CY056385.1
CY056386.1
GU369813.1
GU369814.1
GU369815.1
GU457785.1
GU481095.1
GU552825.1
GU552826.1
GU552827.1
GU552828.1
GU552829.1
GU552830.1
GU552831.1
GU552832.1
GU552833.1
GU552834.1
GU552835.1
GU552836.1
GU552837.1
GU552838.1
GU552839.1
GU552840.1
GU552841.1
GU552842.1
GU552843.1
GU552844.1
GU552845.1
GU552846.1
GU552847.1
GU552848.1
GU552849.1
GU552850.1
GU552851.1
GU552852.1
GU552853.1
GU552854.1
GU552855.1
GU552856.1
GU552857.1
GU552858.1
GU552859.1
GU552860.1
GU552861.1
GU552862.1
GU552863.1
GU552864.1
GU552865.1
GU552866.1
GU552867.1
GU552868.1
GU552869.1
GU552870.1
GU552871.1
GU552872.1
GU561991.1
GU563596.1
GU563597.1
GU563598.1
GU563599.1
GU563600.1
GU563601.1
GU563602.1
GU563603.1
GU563604.1
GU563605.1
GU563606.1
GU563607.1
GU563608.1
GU563609.1
GU563610.1
GU563611.1
GU563612.1
GU563613.1
GU563614.1
GU563615.1
GU563616.1
GU563617.1
GU563618.1
GU563619.1
GU563620.1
GU563621.1
GU563622.1
GU563623.1
GU563624.1
GU563625.1
GU563626.1
GU563627.1
GU563628.1
GU591752.1
GU597090.1
GU597091.1
GU597092.1
GU597093.1
GU597094.1
GU597095.1
GU597096.1
GU597097.1
GU597098.1
GU597099.1
GU597100.1
GU597101.1
GU597102.1
GU597103.1
GU597104.1
GU597105.1
GU597106.1
GU597107.1
GU597108.1
GU597109.1
GU597110.1
GU597111.1
GU597112.1
GU597113.1
GU597114.1
GU597115.1
GU597116.1
GU597117.1
GU597118.1
GU597119.1
GU597120.1
GU597121.1
GU597122.1
GU597123.1
GU597124.1
GU597125.1
GU597126.1
GU597127.1
GU597128.1
GU597129.1
GU597130.1
GU597131.1
GU597132.1
GU597133.1
GU597134.1
GU597135.1
GU597136.1
GU597137.1
GU597138.1
GU597139.1
GU597140.1
GU597141.1
GU597142.1
GU597143.1
GU597144.1
GU597145.1
GU597146.1
GU597147.1
GU597148.1
GU597149.1
GU597150.1
GU597151.1
GU597152.1
GU597153.1
GU597154.1
GU597155.1
GU597156.1
GU597157.1
GU597158.1
GU597159.1
GU597160.1
GU597161.1
GU597162.1
GU597163.1
GU597164.1
GU597165.1
GU597166.1
GU597167.1
GU597168.1
GU597169.1
GU597170.1
GU597171.1
GU597172.1
GU597173.1
GU597174.1
GU597175.1
GU597176.1
GU597177.1
GU597178.1
GU597179.1
GU597180.1
GU597181.1
GU597182.1
GU597183.1
GU597184.1
GU597185.1
GU597186.1
GU597187.1
GU597188.1
GU597189.1
GU597190.1
GU597191.1
GU597192.1
GU597193.1
GU597194.1
GU597195.1
GU597196.1
GU597197.1
GU597198.1
GU597199.1
GU597200.1
GU597201.1
GU597202.1
GU597203.1
GU597204.1
GU597205.1
GU597206.1
GU597207.1
GU597208.1
GU597209.1
GU597210.1
GU597211.1
GU597212.1
GU597213.1
GU597214.1
GU597215.1
GU597216.1
GU597217.1
GU597218.1
GU597219.1
GU597220.1
GU597221.1
GU597222.1
GU597223.1
GU597224.1
GU597225.1
GU597226.1
GU597227.1
GU597228.1
GU597229.1
GU597230.1
GU597231.1
GU597232.1
GU597233.1
GU597234.1
GU597235.1
GU597236.1
GU597237.1
GU597238.1
GU597239.1
GU597240.1
GU597241.1
GU597242.1
GU597243.1
GU597244.1
GU597245.1
GU597246.1
GU597247.1
GU597248.1
GU597249.1
GU597250.1
GU597251.1
GU597252.1
GU597253.1
GU597254.1
GU597255.1
GU597256.1
GU597257.1
GU597258.1
GU597259.1
GU597260.1
GU597261.1
GU597262.1
GU597263.1
GU597264.1
GU597265.1
GU597266.1
GU597267.1
GU597268.1
GU597269.1
GU597270.1
GU597271.1
GU597272.1
GU597273.1
GU597274.1
GU597275.1
GU597276.1
GU597277.1
GU597278.1
GU597279.1
GU597280.1
GU597281.1
GU597282.1
GU597283.1
GU597284.1
GU597285.1
GU597286.1
GU597287.1
GU597288.1
GU597289.1
GU597290.1
GU597291.1
GU597292.1
GU597293.1
GU597294.1
GU597295.1
GU597296.1
GU597297.1
GU597298.1
GU597299.1
GU597300.1
GU597301.1
GU597302.1
GU597303.1
GU597304.1
GU597305.1
GU597306.1
GU597307.1
GU597308.1
GU597309.1
GU597310.1
GU597311.1
GU597312.1
GU597313.1
GU597314.1
GU597315.1
GU597316.1
GU597317.1
GU597318.1
GU597319.1
GU597320.1
GU597321.1
GU726144.1
GU726145.1
GU726146.1
GU726147.1
GU726148.1
GU726149.1
GU726150.1
GU726151.1
GU726152.1
GU726153.1
GU726154.1
GU726155.1
GU726156.1
GU726157.1
GU726158.1
GU726159.1
GU726160.1
GU726161.1
GU726162.1
GU726163.1
GU726164.1
GU726165.1
GU726166.1
GU726167.1
GU726168.1
GU939596.1
GU939597.1
GU939598.1
GU939599.1
GU939600.1
GU939601.1
GU939602.1
GU939603.1
GU939604.1
GU939605.1
GU939606.1
GU939607.1
GU939608.1
GU939609.1
GU939610.1
GU991379.1
GU474514.1
GU550444.1
GU550445.1
GU550446.1
GU550447.1
GU550448.1
GU550449.1
GU550450.1
GU550451.1
GU550452.1
GU550453.1
GU550454.1
GU550455.1
GU550456.1
GU550457.1
GU550458.1
GU550459.1
GU550460.1
GU550461.1
GU550462.1
GU550463.1
GU550464.1
GU550465.1
GU550466.1
GU550467.1
GU550468.1
GU550469.1
GU550470.1
GU550471.1
GU550472.1
GU550473.1
GU550474.1
GU550475.1
GU550476.1
GU550477.1
GU550478.1
GU550479.1
GU550480.1
GU550481.1
GU550482.1
GU550483.1
GU550484.1
GU550485.1
GU550486.1
GU550487.1
GU550488.1
GU550489.1
GU550490.1
GU550491.1
GU550492.1
GU550493.1
GU550494.1
GU550495.1
GU550496.1
GU550497.1
GU550498.1
GU550499.1
GU550500.1
GU550501.1
GU550502.1
GU550503.1
GU563497.1
GU553132.1
GU564473.1
GU564474.1
GU564475.1
GU564476.1
GU564477.1
GU564478.1
GU564479.1
GU564480.1
AB512601.1
AB512602.1
AB512603.1
AB512604.1
AB512605.1
AB512606.1
AB512607.1
AB512608.1
AB512614.1
AB512615.1
AB512616.1
GQ368156.1
GQ368157.1
HC461382.1
HC461384.1
HC461386.1
HC465594.1
HC465595.1
GQ149615.1
GQ149616.1
3L8B_C
3L8B_D
3L8B_E
3L8B_F
AB548895.1
AB548896.1
AB548897.1
AB548898.1
AB548899.1
AB548900.1
AB548901.1
AB548902.1
AB548903.1
AB548904.1
AB548905.1
AB548906.1
AB548907.1
AB548908.1
AB549341.1
AB549342.1
AB549343.1
AB549344.1
AB549345.1
AB549346.1
AB549347.1
AB549348.1
AB549349.1
AB549350.1
AB549351.1
AB549352.1
AB549353.1
AB549354.1
AB549355.1
AB549356.1
AB549357.1
AB549358.1
AB549359.1
AB549360.1
AB549361.1
AB549362.1
AB549363.1
AB549364.1
AB549365.1
AB549366.1
AB549367.1
AB549368.1
AB549369.1
AB549370.1
AB549371.1
AB549372.1
AB549373.1
AB549374.1
AB549375.1
AB549376.1
AB549377.1
AB549378.1
AB549379.1
AB549380.1
AB549381.1
AB549382.1
AB549383.1
AB549384.1
AB549385.1
AB549386.1
AB549387.1
AB549388.1
AB549389.1
AB549390.1
AB549391.1
AB549392.1
AB549393.1
AB549394.1
AB549395.1
AB549396.1
AB549397.1
AB549398.1
AB549399.1
AB549400.1
AB549401.1
AB549402.1
AB549403.1
AB549404.1
AB549405.1
AB549406.1
AB549407.1
AB549408.1
AB549409.1
AB549410.1
AB549411.1
AB549412.1
AB549413.1
AB549414.1
AB549415.1
AB549416.1
AB549417.1
AB549418.1
AB549419.1
AB549420.1
AB549421.1
AB549422.1
AB549423.1
AB549424.1
GQ412069.1
GQ412070.1
GQ412071.1
GQ412072.1
GQ412073.1
GQ412074.1
GQ412075.1
GQ412076.1
GQ412077.1
GQ412078.1
GQ412079.1
GQ412080.1
GU120266.1
GU120267.1
GU120268.1
GU120269.1
GU120270.1
GU120271.1
GU120272.1
GU131368.1
GU131369.1
GU131370.1
GU131371.1
GU131372.1
GU131373.1
GU131374.1
GU131375.1
GU131376.1
GU131377.1
GU131378.1
GU131379.1
GU131380.1
GU131381.1
GU131382.1
GU131383.1
GU131384.1
GU131385.1
GU131386.1
GU131387.1
GU131388.1
GU131389.1
GU131390.1
GU131391.1
GU131392.1
GU131393.1
GU131394.1
GU131395.1
GU131396.1
GU184172.1
GU320723.1
GU348994.1
GU474512.1
GU474513.1
GU479468.1
GU479469.1
GU479470.1
GU479471.1
GU479472.1
GU479473.1
GU479474.1
GU479475.1
GU479476.1
GU479477.1
GU479478.1
GU479479.1
GU479480.1
GU479481.1
GU479482.1
GU479483.1
GU479484.1
GU479485.1
GU479486.1
GU479487.1
GU479488.1
GU479489.1
GU479490.1
GU479491.1
GU479492.1
GU479493.1
GU479494.1
GU479495.1
GU479496.1
GU479497.1
GU479498.1
GU479499.1
GU479500.1
GU479501.1
GU479502.1
GU479503.1
GU479504.1
GU479505.1
GU479506.1
GU479507.1
GU479508.1
GU479509.1
GU479510.1
GU479511.1
GU479512.1
GU479513.1
GU479514.1
GU479515.1
GU479516.1
GU479517.1
GU479518.1
GU479519.1
GU479520.1
GU479521.1
GU479522.1
GU479523.1
GU479524.1
GU479525.1
GU479526.1
GU479527.1
GU479528.1
GU479529.1
GU479530.1
GU479531.1
GU479532.1
GU479533.1
GU479534.1
GU479535.1
GU479536.1
GU479537.1
GU479538.1
GU479539.1
GU479540.1
GU479541.1
GU479542.1
GU479543.1
GU479544.1
GU479545.1
GU479546.1
GU479547.1
GU479548.1
GU479549.1
GU479550.1
GU479551.1
GU479552.1
GU479553.1
GU479554.1
GU479555.1
GU479556.1
GU479557.1
GU479558.1
GU479559.1
GU479560.1
GU479561.1
GU479562.1
GU479563.1
GU479564.1
GU479565.1
GU479566.1
GU479567.1
GU479568.1
GU479569.1
GU479570.1
GU479571.1
GU479572.1
GU479573.1
GU479574.1
GU479575.1
GU479576.1
GU479577.1
GU479578.1
GU479579.1
GU479580.1
GU479581.1
GU479582.1
GU479583.1
GU479584.1
GU479585.1
GU479586.1
GU479587.1
GU479588.1
GU479589.1
GU479590.1
GU479591.1
GU479592.1
GU479593.1
GU479594.1
GU479595.1
GU479596.1
GU479597.1
GU479598.1
GU479599.1
GU479600.1
GU479601.1
GU479602.1
GU479603.1
GU479604.1
GU479605.1
GU479606.1
GU479607.1
GU479608.1
GU479609.1
GU479610.1
GU479611.1
GU479612.1
GU479613.1
GU479614.1
GU479615.1
GU479616.1
GU479617.1
GU479618.1
GU479619.1
GU479620.1
GU479621.1
GU479622.1
GU479623.1
GU479624.1
GU481090.1
GU481091.1
GU481092.1
GU556573.1
GU556574.1
GU556575.1
GU556576.1
GU556577.1
GU556578.1
GU556579.1
GU556580.1
GU556581.1
GU556582.1
GU556583.1
GU556584.1
GU556585.1
GU556586.1
GU556587.1
GU556588.1
GU556589.1
GU556590.1
GU556591.1
GU831597.1
GU984386.1
GU984389.1
GU984392.1
GU984395.1
GU984398.1
GU984401.1
GU984404.1
GU984407.1
GU984410.1
GU984413.1
GU984416.1
GU984419.1
HC455889.1
HC455890.1
HC455891.1
HC455892.1
CY056297.1
CY056298.1
CY056299.1
CY056300.1
CY056301.1
CY056303.1
CY056305.1
CY056306.1
CY056308.1
CY056309.1
CY056310.1
CY056311.1
CY056312.1
CY056313.1
CY056314.1
CY056315.1
CY056316.1
CY056318.1
CY056319.1
CY056320.1
CY056321.1
CY056322.1
CY056323.1
CY056324.1
CY056326.1
CY056327.1
CY056328.1
CY056330.1
CY056331.1
CY056332.1
CY056333.1
CY056334.1
CY056335.1
CY056336.1
CY056337.1
CY056338.1
CY056339.1
CY056340.1
GU245695.1
GU245696.1
GU245697.1
GU245698.1
GU245699.1
GU245700.1
GU245701.1
GU245702.1
GU245703.1
GU245704.1
GU245705.1
GU245706.1
GU245707.1
GU245708.1
GU245709.1
GU245710.1
GU245711.1
GU245712.1
GU245713.1
GU245714.1
GU245715.1
GU245716.1
GU245717.1
GU245718.1
GU245719.1
GU245720.1
GU245721.1
GU245722.1
GU245723.1
GU245724.1
GU245725.1
GU245726.1
GU245727.1
GU245728.1
GU245729.1
GU245730.1
GU245731.1
GU245732.1
GU245733.1
GU245734.1
GU245735.1
GU245736.1
GU245737.1
GU245738.1
GU245739.1
GU245740.1
GU245741.1
GU245742.1
GU245743.1
GU245744.1
GU245745.1
GU245746.1
GU245747.1
GU245748.1
GU245749.1
GU245750.1
GU245751.1
GU245752.1
GU245753.1
GU245754.1
GU245755.1
GU245756.1
GU245757.1
GU245758.1
GU245759.1
GU245760.1
GU245761.1
GU245762.1
GU245763.1
GU459315.1
GU479875.1
GU479876.1
CY056341.1
CY056342.1
CY056344.1
CY056347.1
CY056350.1
CY056352.1
FJ863095.1
FJ863096.1
GQ324961.1
GQ457550.1
GQ457551.1
GQ457552.1
GQ457559.1
GQ457560.1
GQ457561.1
GU456723.1
GU456724.1
GU456725.1
GU456726.1
GU456727.1
GU456728.1
GU459055.1
GU459056.1
GU459057.1
GU459058.1
GU459059.1
GU459060.1
GU979209.1
CY056296.1
FJ499465.1
FJ499466.1
GQ166778.1
GU142942.1
GU142944.1
GU142945.1
GU142946.1
GU142947.1
GU142948.1
GU246668.1
GU246670.1
GU246674.1
GU246675.1
GU246676.1
GU246677.1
GU246678.1
GU246679.1
GU246680.1
GU246681.1
GU246682.1
GU246683.1
GU246693.1
GU246694.1
GU246702.1
GU246703.1
GU434305.1
GU434306.1
GU434307.1
GU434308.1
GU434309.1
GU434310.1
GU434311.1
GU434312.1
GU434313.1
GU434314.1
GU434315.1
GU459258.1
GU723327.1
GU723328.1
GU723329.1
GU723330.1
GU723331.1
GU723332.1
GU723333.1
GU723334.1
GU723335.1
GU723336.1
GU723337.1
GU723338.1
GU723339.1
GU723340.1
GU723341.1
GU723342.1
GU723343.1
GU723344.1
GU723345.1
GU723346.1
GU723347.1
GU723348.1
GU723349.1
GU723350.1
GU723351.1
GU723352.1
GU723353.1
GU723354.1
GU723355.1
GU723356.1
GU723357.1
GU723358.1
GU723359.1
GU723360.1
GU723361.1
GU723362.1
GU723363.1
GU723364.1
GU723365.1
GU723366.1
GU723367.1
GU723368.1
GU723369.1
GU723370.1
GU723371.1
GU723372.1
GU723373.1
GU723374.1
GU723375.1
GU723376.1
GU723377.1
GU723378.1
GU723379.1
GU723380.1
GU723381.1
GU723382.1
GU723383.1
GU723384.1
GU723385.1
GU723386.1
GU723387.1
GU723388.1
GU723389.1
GU723390.1
GU723391.1
GU723392.1
GU723393.1
GU723394.1
GU723395.1
GU723396.1
GU723397.1
GU723398.1
GU723399.1
GU723400.1
GU723401.1
GU723402.1
GU723403.1
GU723404.1
GU723405.1
GU817053.1
GU817054.1
GU817055.1
GU817056.1
GU817057.1
GU902842.1
GU907116.1
AB520865.1
AB520866.1
AB520867.1
AB520868.1
AB520869.1
AB520870.1
AB520871.1
AB520872.1
AB520873.1
AB520874.1
AB520875.1
AB520876.1
AB520877.1
AB520878.1
AB520879.1
AB520880.1
AB520881.1
AB520882.1
AB520883.1
AB520884.1
AB520885.1
AB520886.1
AB520887.1
AB520888.1
AB520889.1
AB520890.1
AB520891.1
AB520892.1
AB520893.1
AB520894.1
AB520895.1
AB520896.1
AB520897.1
AB520898.1
AB520899.1
AB520900.1
AB520901.1
AB520902.1
AB520903.1
AB520904.1
AB520905.1
AB520906.1
AB520907.1
AB520908.1
AB520909.1
AB520910.1
AB520911.1
AB520912.1
AB520913.1
AB520914.1
AB520915.1
AB520916.1
AB520917.1
AB520918.1
AB520919.1
AB520920.1
AB520921.1
AB520922.1
AB520923.1
AB520924.1
AB520925.1
AB520926.1
AB520927.1
AB520928.1
AB520929.1
AB520930.1
AB520931.1
AB520932.1
FJ803203.1
FJ803204.1
FJ803209.1
FJ803218.1
FJ803219.1
FJ803220.1
FJ803221.1
FJ803222.1
FJ803223.1
FJ803224.1
FJ803225.1
FJ803226.1
FJ803227.1
FJ803228.1
FJ803229.1
FJ803230.1
FJ803231.1
FJ803232.1
GU226951.1
GU226952.1
GU226953.1
GU226954.1
GU226955.1
GU226956.1
GU226957.1
GU226958.1
GU226959.1
GU226960.1
GU226961.1
GU226962.1
GU226963.1
GU226964.1
GU226965.1
GU226966.1
GU226967.1
GU226968.1
GU226969.1
GU479877.1
GU479980.1
GU550076.2
GU550507.1
GU731181.1
GU731182.1
GU731183.1
GU731184.1
GU731185.1
GU731186.1
GU731187.1
GU731188.1
GU731189.1
GU731190.1
GU731191.1
GU731192.1
AB520639.1
AB520640.1
AB520641.1
AB520642.1
AB520643.1
AB520644.1
AB520645.1
AB520646.1
AB520647.1
AB520648.1
AB520649.1
AB520650.1
AB520651.1
AB520652.1
AB520653.1
AB520654.1
3IGC_B
3IGC_C
3IGC_D
AB490075.1
AB490076.1
AB490077.1
AB490078.1
AB490079.1
AB490080.1
AB490081.1
AB490082.1
FJ542332.1
FJ542333.1
FJ542334.1
FJ542335.1
FJ542336.1
FJ542337.1
FJ542338.1
FJ542339.1
FJ542340.1
FJ542341.1
FJ542342.1
FJ542343.1
FJ542344.1
FJ542345.1
FJ542346.1
FJ542347.1
FJ542348.1
FJ542349.1
FJ542350.1
FJ542351.1
FJ542352.1
FJ542353.1
FJ542354.1
FJ542355.1
FJ542356.1
FJ542357.1
FJ542358.1
FJ542359.1
FJ542360.1
FJ542361.1
FJ542362.1
FJ542363.1
GU953236.1
GU953239.1
CY055309.1
CY055310.1
CY055311.1
CY055312.1
CY055313.1
CY055314.1
CY055315.1
CY055316.1
CY055317.1
CY055318.1
CY055319.1
CY055320.1
CY055321.1
CY055322.1
CY055324.1
CY055326.1
CY055327.1
CY055329.1
CY055331.1
CY055333.1
CY055334.1
CY055336.1
CY055337.1
CY055338.1
CY055339.1
CY055340.1
CY055342.1
CY055344.1
CY055346.1
CY055348.1
CY055349.1
CY055350.1
CY055351.1
CY055353.1
CY055354.1
CY055355.1
CY055357.1
CY055358.1
CY055360.1
CY055361.1
CY055362.1
CY055364.1
CY055366.1
CY055367.1
CY055369.1
CY055370.1
CY055372.1
CY055374.1
CY055376.1
CY055378.1
CY055380.1
CY055382.1
CY055383.1
CY055385.1
CY055386.1
CY055387.1
CY055389.1
CY055391.1
CY055392.1
CY055393.1
CY055394.1
CY055395.1
CY055396.1
CY055398.1
CY055399.1
CY055400.1
CY055402.1
CY055404.1
CY055406.1
CY055408.1
CY055410.1
CY055412.1
CY055414.1
CY056256.1
CY056257.1
CY056258.1
CY056259.1
CY056260.1
CY056261.1
CY056262.1
CY056263.1
CY056264.1
CY056265.1
CY056266.1
CY056267.1
CY056269.1
CY056272.1
CY056277.1
CY056280.1
FJ825618.1
FN594853.1
FN594854.1
FN594855.1
FN594856.1
FN594857.1
FN594858.1
FN594859.1
FN594860.1
FN594861.1
FN594862.1
FN594863.1
FN594864.1
FN594865.1
FN594866.1
FN594867.1
FN594868.1
FN594869.1
FN594870.1
FN594871.1
FN594872.1
FN594873.1
FN594874.1
FN594875.1
FN594876.1
FN594877.1
FN594878.1
FN594879.1
FN594880.1
FN594881.1
FN594882.1
FN594883.1
FN594884.1
FN594885.1
FN594886.1
FN594887.1
FN594888.1
FN594889.1
FN675342.1
FN675343.1
FN675344.1
FN675345.1
FN675346.1
FN675347.1
FN675348.1
FN675349.1
FN675350.1
FN675351.1
GU393343.1
GU395668.1
GU550518.1
AB426628.1
AB519142.1
AB519143.1
AB519809.1
AB519810.1
AB522972.1
AB522973.1
AB522974.1
AB522975.1
AB522976.1
AB522977.1
AB522978.1
AB522979.1
AB522980.1
AB522981.1
AB522982.1
AB522983.1
AB522984.1
AB522985.1
AB522986.1
AB522987.1
AB522988.1
AB522989.1
AB522990.1
AB522991.1
AB522992.1
AB522993.1
AB522994.1
AB522995.1
AB522996.1
AB522997.1
AB522998.1
AB522999.1
AB523000.1
AB523001.1
AB523002.1
AB523003.1
AB523004.1
AB523005.1
AB523006.1
AB523007.1
AB523008.1
AB523009.1
AB523010.1
AB523011.1
AB523012.1
AB523013.1
AB523014.1
AB523015.1
AB523016.1
AB523017.1
AB523018.1
AB523019.1
AB523020.1
AB523021.1
AB523022.1
AB523023.1
AB523024.1
AB523025.1
AB523026.1
AB523027.1
AB523028.1
AB523029.1
AB523030.1
AB523031.1
AB523032.1
AB523033.1
AB523034.1
AB523035.1
AB523036.1
AB523037.1
AB523038.1
AB523039.1
AB523040.1
AB523041.1
AB523042.1
AB523043.1
AB523044.1
AB523045.1
AB523046.1
AB523047.1
AB523048.1
AB523049.1
AB523050.1
AB523051.1
AB523052.1
AB523053.1
AB523054.1
AB523055.1
AB523056.1
AB523057.1
AB523058.1
AB523059.1
AB523060.1
AB523061.1
AB523062.1
AB523063.1
AB523064.1
AB523065.1
AB523066.1
AB523067.1
AB523068.1
AB523069.1
AB523070.1
AB523071.1
AB523072.1
AB523073.1
AB523074.1
AB523075.1
AB523076.1
AB523077.1
AB523078.1
AB523079.1
AB523080.1
AB523081.1
AB523082.1
AB523083.1
AB523084.1
AB523085.1
AB523086.1
AB523087.1
AB523088.1
AB523089.1
AB523090.1
AB523091.1
AB523092.1
AB523093.1
AB523094.1
AB523095.1
AB523096.1
AB523097.1
AB523098.1
AB523099.1
AB523100.1
AB523101.1
AB523102.1
AB523103.1
AB523104.1
AB523105.1
AB523106.1
AB523107.1
AB523108.1
AB523109.1
AB523110.1
AB523111.1
AB523112.1
AB523113.1
AB523114.1
AB523115.1
AB523116.1
AB523117.1
AB523118.1
AB523119.1
AB523120.1
AB523121.1
AB523122.1
AB523123.1
AB523124.1
AB523125.1
AB523126.1
AB523127.1
AB523128.1
AB523129.1
AB523130.1
AB523131.1
AB523132.1
AB523133.1
AB523134.1
AB523135.1
AB523136.1
AB523137.1
AB523138.1
AB523139.1
AB523140.1
AB523141.1
AB523142.1
AB523143.1
AB523144.1
AB523145.1
AB523146.1
AB523147.1
AB523148.1
AB523149.1
AB523150.1
AB523151.1
AB523152.1
AB523153.1
AB523154.1
AB523155.1
AB523156.1
AB523157.1
AB523158.1
AB523159.1
AB523160.1
AB523161.1
AB523162.1
AB523163.1
AB523164.1
AB523165.1
AB523166.1
AB523167.1
AB523168.1
AB523169.1
AB523170.1
AB523171.1
AB523172.1
AB523173.1
AB523174.1
AB523175.1
AB523176.1
AB523177.1
AB523178.1
AB523179.1
AB523180.1
AB523181.1
AB523182.1
AB523183.1
AB523184.1
AB523185.1
AB523186.1
AB523187.1
AB523188.1
AB523189.1
AB523190.1
AB523191.1
AB523192.1
AB523193.1
AB523194.1
AB523195.1
AB523196.1
AB523197.1
AB523198.1
AB523199.1
AB523200.1
AB523201.1
AB523202.1
AB523203.1
AB523204.1
AB523205.1
AB523206.1
AB523207.1
AB523208.1
AB523209.1
AB523210.1
AB523211.1
AB523212.1
AB523213.1
AB523214.1
AB523215.1
AB523216.1
AB523217.1
AB523218.1
AB523219.1
AB523220.1
AB523221.1
AB523222.1
AB523223.1
AB523224.1
AB523225.1
AB523226.1
AB523227.1
AB523228.1
AB523229.1
AB523230.1
AB523231.1
AB523232.1
AB523233.1
AB523234.1
AB523235.1
AB523236.1
AB523237.1
AB523238.1
AB523239.1
AB523240.1
AB523241.1
AB523242.1
AB523243.1
AB523244.1
AB523245.1
AB523246.1
AB523247.1
AB523248.1
AB523249.1
AB523250.1
AB523251.1
AB523252.1
AB523253.1
AB523254.1
AB523255.1
AB523256.1
AB523257.1
AB523258.1
AB523259.1
AB523260.1
AB523261.1
AB523262.1
AB523263.1
AB523264.1
AB523265.1
AB523266.1
AB523267.1
AB523268.1
AB523269.1
AB523270.1
AB523271.1
AB523272.1
AB523273.1
AB523274.1
AB523275.1
AB523276.1
AB523277.1
AB523278.1
AB523279.1
AB523280.1
AB523281.1
AB523282.1
AB523283.1
AB523284.1
AB523285.1
AB523286.1
AB523287.1
AB523288.1
AB523289.1
AB523290.1
AB523291.1
AB523292.1
AB523293.1
AB523294.1
AB523295.1
AB523296.1
AB523297.1
AB523298.1
AB523299.1
AB523300.1
AB523301.1
AB523302.1
AB523303.1
AB523304.1
AB523305.1
AB523306.1
AB523307.1
AB523308.1
AB523309.1
AB523310.1
AB523311.1
AB523312.1
AB523313.1
AB523314.1
AB523315.1
AB523316.1
AB523317.1
AB523318.1
AB523319.1
AB523320.1
AB523321.1
AB523322.1
AB523323.1
AB523324.1
AB523325.1
AB523326.1
AB523327.1
AB523328.1
AB523329.1
AB523330.1
AB523331.1
AB523332.1
AB523333.1
AB523334.1
AB523335.1
AB523336.1
AB523337.1
AB523338.1
AB523339.1
AB523340.1
AB523341.1
AB523342.1
AB523343.1
AB523344.1
AB523345.1
AB523346.1
AB523347.1
AB523348.1
AB523349.1
AB523350.1
AB523351.1
AB523352.1
AB523353.1
AB523354.1
AB523355.1
AB523356.1
AB523357.1
AB523358.1
AB523359.1
AB523360.1
AB523361.1
CY055416.1
CY055419.1
CY055424.1
CY055427.1
CY055432.1
CY055435.1
CY055440.1
CY055443.1
CY055448.1
CY055451.1
CY055456.1
CY055459.1
CY055464.1
CY055467.1
CY055472.1
CY055475.1
CY055480.1
CY055482.1
CY055487.1
CY055490.1
CY055495.1
CY055498.1
CY055503.1
CY055506.1
CY055511.1
CY055514.1
CY055519.1
CY055522.1
CY055527.1
CY055530.1
CY055535.1
CY055538.1
CY055543.1
CY055546.1
CY055551.1
CY055554.1
CY055559.1
CY055561.1
CY055566.1
CY055569.1
CY055574.1
CY055577.1
CY055582.1
CY055585.1
CY055590.1
CY055593.1
CY055598.1
CY055601.1
CY055606.1
CY055609.1
CY055614.1
CY055617.1
CY055622.1
CY055625.1
CY055630.1
CY055633.1
CY055638.1
CY055641.1
CY055646.1
CY055649.1
CY055654.1
CY055657.1
CY055662.1
CY055665.1
CY055669.1
CY055672.1
CY055677.1
CY055680.1
CY055685.1
CY055688.1
CY055693.1
CY055696.1
CY055701.1
CY055704.1
CY055709.1
CY055712.1
CY055717.1
CY055720.1
CY055725.1
CY055728.1
CY055733.1
CY055736.1
CY055741.1
CY055744.1
CY055749.1
CY055752.1
CY055757.1
CY055760.1
CY055765.1
CY055768.1
CY055773.1
CY055776.1
CY055781.1
CY055784.1
CY055789.1
CY055792.1
CY055797.1
CY055800.1
CY055805.1
CY055808.1
CY055813.1
CY055816.1
CY055821.1
CY055824.1
CY055829.1
CY055832.1
CY055837.1
CY055840.1
CY055845.1
CY055848.1
CY055853.1
CY055856.1
CY055861.1
CY055864.1
CY055869.1
CY055872.1
CY055877.1
CY055880.1
CY055885.1
CY055888.1
CY055893.1
CY055896.1
CY055901.1
CY055904.1
CY055909.1
CY055912.1
CY055917.1
CY055920.1
CY055925.1
CY055928.1
CY055933.1
CY055936.1
CY055941.1
CY055944.1
CY055949.1
CY055952.1
CY055957.1
CY055960.1
CY055965.1
CY055968.1
CY055973.1
CY055976.1
CY055981.1
CY055984.1
CY055989.1
CY055992.1
CY055997.1
CY056000.1
CY056005.1
CY056008.1
CY056013.1
CY056016.1
CY056021.1
CY056024.1
CY056029.1
CY056032.1
CY056037.1
CY056040.1
CY056045.1
CY056048.1
CY056053.1
CY056056.1
CY056061.1
CY056064.1
CY056069.1
CY056072.1
CY056077.1
CY056080.1
CY056085.1
CY056088.1
CY056093.1
CY056096.1
CY056101.1
CY056104.1
CY056109.1
CY056112.1
CY056117.1
CY056120.1
CY056125.1
CY056128.1
CY056133.1
CY056136.1
CY056141.1
CY056144.1
CY056149.1
CY056152.1
CY056157.1
CY056160.1
CY056165.1
CY056168.1
CY056173.1
CY056176.1
CY056181.1
CY056184.1
CY056189.1
CY056192.1
CY056197.1
CY056200.1
CY056205.1
CY056208.1
CY056213.1
CY056216.1
CY056221.1
CY056224.1
CY056229.1
CY056232.1
CY056237.1
CY056240.1
FJ790759.1
FJ790760.1
FJ790761.1
FJ790762.1
FJ790763.1
FJ790764.1
FJ790765.1
FJ790766.1
FJ790767.1
FN667582.1
FN667583.1
GU344102.3
GU344103.3
GU344104.3
GU344105.3
GU344106.3
GU344107.3
GU344108.3
GU344109.3
GU344110.3
GU344111.3
GU344112.3
GU344113.3
GU344114.3
GU344115.3
GU344116.3
GU344117.3
GU344118.3
GU344119.3
GU344120.3
GU344121.3
GU344122.3
GU344123.3
GU344124.3
GU344125.3
GU344126.3
GU344127.3
GU344128.3
GU344129.3
GU344130.3
GU344131.3
GU344132.3
GU344133.3
GU344134.3
GU344135.3
GU344172.3
GU344183.3
GU344186.3
GU344187.2
GU344209.3
GU344212.3
GU344213.3
GU344218.3
GU344221.3
GU344226.3
GU344227.3
GU344233.3
GU344240.3
GU344243.3
GU344244.3
GU344245.3
GU344246.3
GU344252.3
GU344253.3
GU344254.3
GU344255.3
GU344256.3
GU344285.3
GU344306.3
GU344307.3
GU344309.3
GU344310.3
GU344312.3
GU344313.3
GU344314.3
GU344315.3
GU344316.3
GU344317.3
GU344318.3
GU344319.3
GU344320.3
GU344325.3
GU344328.3
GU344343.3
GU344344.3
GU344354.3
GU344355.3
GU344357.3
GU344358.3
GU344359.3
GU344361.3
GU344362.3
GU344363.3
GU344364.3
GU344365.3
GU344366.3
GU344367.3
GU344370.3
GU344373.3
GU344375.3
GU344376.3
GU344377.3
GU344378.3
GU344384.3
GU344385.3
GU344386.3
GU344387.3
GU344388.3
GU344389.3
GU344390.3
GU344391.3
GU344392.3
GU344393.3
GU344394.3
GU344395.3
GU344396.3
GU344397.3
GU344398.3
GU344399.3
GU344400.3
GU344401.3
GU344402.3
GU344403.3
GU344404.3
GU344405.3
GU344406.3
GU344407.3
GU344408.3
GU344409.3
GU344411.3
GU344412.3
GU344413.3
GU344414.3
GU344415.3
GU344416.3
GU344417.3
GU344418.3
GU344419.3
GU344420.3
GU344421.3
GU344422.3
GU344423.3
GU344424.3
GU344425.3
GU344426.3
GU344427.3
GU344428.3
GU344429.3
GU344430.3
GU344431.3
GU344432.3
GU344433.3
GU344434.3
GU344435.3
GU344436.3
GU344437.3
GU344439.3
GU344440.3
GU344441.3
GU344453.3
GU344454.3
GU344459.3
GU344460.3
GU344461.3
GU344462.3
GU344463.3
GU344464.3
GU344469.3
GU344494.3
GU344495.3
GU344496.3
GU344497.3
GU344498.3
GU344500.3
GU344501.3
GU344502.3
GU344503.3
GU344504.3
GU344505.3
GU344507.3
GU344509.3
GU344510.3
GU344511.3
GU344512.3
GU344513.3
GU344514.3
GU344515.3
GU344518.3
GU344519.3
GU344520.3
GU344521.3
GU344522.3
GU344523.3
GU344524.3
GU344531.3
GU344540.3
GU344541.3
GU344542.3
GU344545.3
GU344546.3
GU344547.3
GU344548.3
GU344549.3
GU344550.3
GU344551.3
GU344555.3
GU344558.3
GU344559.3
GU344562.3
GU344564.3
GU344565.3
GU344571.3
GU344575.3
GU344576.3
GU344577.3
GU344578.3
GU344579.3
GU344580.3
GU344581.3
GU344582.3
GU344583.3
GU344584.3
GU344585.3
GU344586.3
GU344587.3
GU344588.3
GU344589.3
GU344590.3
GU344591.3
GU344592.3
GU344593.3
GU344594.3
GU344595.3
GU344596.3
GU344597.3
GU344598.3
GU344599.3
GU344600.3
GU344601.3
GU344602.3
GU344603.3
GU344604.3
GU344605.3
GU344607.3
GU344608.3
GU344609.3
GU344610.3
GU344611.3
GU344631.3
GU344632.3
GU344633.3
GU344634.3
GU344635.3
GU344636.3
GU344640.3
GU344641.3
GU344642.3
GU361758.1
GU361759.1
GU361760.1
GU361761.1
GU361762.1
GU361763.1
GU361764.1
GU361765.1
GU382765.2
GU382770.2
GU382779.2
GU382789.2
GU382794.2
GU382795.2
GU382796.2
GU382797.2
GU382800.2
GU382802.2
GU382805.2
GU382807.2
GU382815.2
GU382818.2
GU395526.1
GU395527.1
GU395528.1
GU395529.1
GU395530.1
GU395531.1
GU395532.1
GU395533.1
GU395534.1
GU395535.1
GU395536.1
GU395537.1
GU395538.1
GU395539.1
GU395540.1
GU395541.1
GU395542.1
GU395543.1
GU395544.1
GU395545.1
GU395546.1
GU395547.1
GU437199.1
GU437200.1
GU444122.1
GU444123.1
GU444124.1
GU444125.1
GU444126.1
GU444127.1
GU444128.1
GU444129.1
GU444130.1
GU444131.1
GU444132.1
GU444133.1
GU444134.1
GU444135.1
GU444136.1
GU444137.1
GU444138.1
GU444139.1
GU444140.1
GU444141.1
GU444142.1
GU444143.1
GU444144.1
GU444145.1
GU444146.1
GU444147.1
GU444148.1
GU444149.1
GU444150.1
GU444151.1
GU444152.1
GU444153.1
GU444154.1
GU444155.1
GU444156.1
GU444157.1
GU444158.1
GU444159.1
GU444160.1
GU444161.1
GU444162.1
GU444163.1
GU444164.1
GU444165.1
GU444166.1
GU444167.1
GU444168.1
GU444169.1
GU444170.1
GU444171.1
GU444172.1
GU444173.1
GU444174.1
GU444175.1
GU444176.1
GU444177.1
GU444178.1
GU444179.1
GU444180.1
GU444181.1
GU444182.1
GU444183.1
GU444184.1
GU444185.1
GU444186.1
GU444187.1
GU444188.1
GU444189.1
GU444190.1
GU444191.1
GU444192.1
GU444193.1
GU444194.1
GU444195.1
GU444196.1
GU444197.1
GU444198.1
GU444199.1
GU444200.1
GU444201.1
GU444202.1
GU444203.1
GU444204.1
GU444205.1
GU444206.1
GU444207.1
GU444208.1
GU444209.1
GU444210.1
GU444211.1
GU444212.1
GU444213.1
GU444214.1
GU444215.1
GU444216.1
GU444217.1
GU444218.1
GU444219.1
GU444220.1
GU444221.1
GU444222.1
GU444223.1
GU444224.1
GU444225.1
GU444226.1
GU444227.1
GU444228.1
GU444229.1
GU444230.1
GU444231.1
GU444232.1
GU444233.1
GU444234.1
GU444235.1
GU444236.1
GU444237.1
GU444238.1
GU444239.1
GU444240.1
GU444241.1
GU444242.1
GU444243.1
GU444244.1
GU444245.1
GU444246.1
GU444247.1
GU444248.1
GU444249.1
GU444250.1
GU444251.1
GU444252.1
GU444253.1
GU444254.1
GU444255.1
GU444256.1
GU444257.1
GU444258.1
GU444259.1
GU444260.1
GU444261.1
GU444262.1
GU444263.1
GU444264.1
GU444265.1
GU444266.1
GU444267.1
GU444268.1
GU444269.1
GU444270.1
GU444271.1
GU444272.1
GU444273.1
GU444274.1
GU444275.1
GU444276.1
GU444277.1
GU444278.1
GU444279.1
GU444280.1
GU444281.1
GU444282.1
GU444283.1
GU444284.1
GU444285.1
GU444286.1
GU451679.1
GU451680.1
GU451681.1
GU453918.1
GU455966.1
GU944825.1
GU946679.1
HC442276.1
HC442278.1
HC442280.1
HC449492.1
HC449683.1
HC449684.1
HC450649.1
HC450650.1
HC450651.1
HC450652.1
HC450653.1
HC450654.1
HC450655.1
HC450656.1
HC450657.1
HC450658.1
HC450659.1
HC450660.1
HC450661.1
HC450662.1
HC450663.1
HC450664.1
HC450665.1
HC450666.1
HC450667.1
HC450668.1
HC450669.1
HC450670.1
HC450671.1
HC450672.1
HC450673.1
HC450674.1
HC450675.1
HC450676.1
HC450677.1
HC450678.1
HC450679.1
HC450680.1
EF418025.1
EF418026.1
EF418027.1
EU450867.1
EU450868.1
EU450869.1
EU450870.1
EU450871.1
EU450872.1
EU450873.1
EU450874.1
EU450875.1
EU450876.1
FJ467611.1
FJ687054.1
FJ687449.1
FJ687450.1
FJ687451.1
FJ687452.1
FJ687453.1
FJ687454.1
FJ687455.1
FJ687456.1
FJ687457.1
FJ687458.1
FJ687459.1
FJ687460.1
FJ687461.1
FJ687462.1
FJ687463.1
FJ687464.1
FJ687465.1
FJ687466.1
FJ687467.1
FJ687468.1
FJ687469.1
FJ687470.1
FJ687471.1
FJ687472.1
FJ687473.1
FJ705854.1
FJ705855.1
FJ705856.1
FJ705857.1
FJ705858.1
FJ705859.1
FJ705860.1
FJ705861.1
FJ705862.1
FJ705863.1
FJ705864.1
FJ705865.1
FJ705866.1
FJ705867.1
FJ705868.1
FJ705869.1
FJ705870.1
FJ705871.1
FJ705872.1
FJ705873.1
FJ705874.1
FJ705875.1
FJ705876.1
FJ705877.1
FJ705878.1
FJ705879.1
FJ705880.1
FJ705881.1
FJ705882.1
FJ705883.1
FJ705884.1
FJ705885.1
FJ743729.1
FJ756453.1
FJ756454.1
FJ756455.1
FJ756456.1
FJ756457.1
FJ756458.1
FJ756459.1
FJ756460.1
FJ756465.1
FJ756466.1
FJ756467.1
FJ756468.1
FJ756469.1
FJ756470.1
FJ756471.1
FJ756472.1
FJ756473.1
FJ756474.1
FJ756475.1
FN666627.1
FN666628.1
FN666629.1
FN666630.1
FN666631.1
FN666632.1
FN666633.1
FN666634.1
FN666635.1
FN666636.1
FN666637.1
FN666638.1
FN666639.1
FN666640.1
FN666641.1
FN666642.1
FN666643.1
FN666644.1
FN666645.1
FN666646.1
FN666647.1
FN666648.1
FN666649.1
FN666650.1
FN666651.1
FN666652.1
FN666653.1
FN666654.1
FN666655.1
FN666656.1
FN666657.1
FN666658.1
FN666659.1
FN666660.1
FN666661.1
FN666662.1
FN666663.1
FN666664.1
FN666665.1
FN666666.1
FN666667.1
FN666668.1
FN666669.1
FN666670.1
FN666671.1
FN666672.1
FU972546.1
FU972547.1
FU972548.1
FU972549.1
FU972550.1
FU972551.1
FU972552.1
FU972553.1
FU972554.1
FU972555.1
FU972556.1
FU972557.1
FU972558.1
FU972559.1
FU972560.1
FU972561.1
FU972562.1
FU972563.1
FU972564.1
FU972565.1
FU972566.1
FU972567.1
FU972948.1
FU972949.1
FU972950.1
FU972951.1
FU972952.1
FU972953.1
FU972954.1
FU972955.1
FU972956.1
FU972957.1
FU972958.1
FU972959.1
FU972960.1
FU972961.1
FU972962.1
FU972963.1
FU972964.1
FU972965.1
FU972966.1
FU972967.1
FU972968.1
FU972969.1
FU972970.1
FU972971.1
FU972972.1
FU972973.1
FU972974.1
FU972975.1
FU972976.1
FU972977.1
FU972978.1
FU972979.1
FU972980.1
FU972981.1
FU972982.1
FU972983.1
FU972984.1
FU972985.1
FU972986.1
FU972987.1
FU972988.1
FU972989.1
FU972990.1
FU972991.1
FU972992.1
FU972993.1
FU972994.1
FU972995.1
FU972996.1
FU972997.1
FU972998.1
FU972999.1
FU973000.1
FU973001.1
FU973002.1
FU973003.1
FU973004.1
FU973005.1
FU973006.1
FU973007.1
FU973008.1
FU973009.1
FU973010.1
FU973011.1
FU973012.1
FU973013.1
FU973014.1
FU973015.1
FU973016.1
FU973017.1
FU973018.1
FU973019.1
FU973020.1
FU973021.1
FU973022.1
FU973023.1
FU973024.1
FU973025.1
FU973026.1
FU973027.1
FU973028.1
FU973029.1
FU973030.1
FU973031.1
FU973032.1
FU973033.1
FU973034.1
FU973035.1
FU973036.1
FU973037.1
FU973038.1
FU973039.1
FU973040.1
FU973041.1
FU973042.1
FU973043.1
FU973044.1
FU973045.1
FU973046.1
FU973047.1
FU973048.1
FU973049.1
FU973050.1
FU974593.1
FU974594.1
FU974595.1
FU974596.1
FU974597.1
FU974598.1
FU974599.1
FU974600.1
FU974601.1
FU974602.1
FU974603.1
FU974604.1
FU974605.1
FU974606.1
FU974607.1
FU974608.1
FU974609.1
FU974610.1
FU974611.1
FU974612.1
FU974613.1
FU974614.1
FU974615.1
FU974616.1
FU974617.1
FU974618.1
FU974619.1
FU974620.1
FU974621.1
FU974622.1
FU974623.1
FU974624.1
FU974625.1
FU974626.1
FU974627.1
FU974628.1
FU974629.1
FU974630.1
FU974631.1
FU974632.1
FU974633.1
FU974634.1
FU974635.1
FU974636.1
FU974637.1
FU974638.1
FU974639.1
FU974640.1
FU974641.1
FU974642.1
FU974643.1
FU974644.1
FU974645.1
FU974646.1
FU974647.1
FU974648.1
FU974649.1
FU974650.1
FU974651.1
FU974652.1
FU974653.1
FU974654.1
FU974655.1
FU975420.1
FU975421.1
FU975422.1
FU975423.1
FU975424.1
FU975425.1
FU975426.1
FU975427.1
FU975428.1
FU975429.1
FU975430.1
FU975431.1
FU975432.1
FU975433.1
FU975434.1
FU975435.1
FU975436.1
FU975437.1
FU975438.1
FU975439.1
FU975440.1
FU975441.1
FU975442.1
FU975443.1
FU975444.1
FU975445.1
FU975446.1
FU975447.1
FU975448.1
FU975449.1
FU975450.1
FU975451.1
FU975452.1
FU975453.1
FU975454.1
FU975455.1
FU975456.1
FU975457.1
FU975458.1
FU975459.1
FU975460.1
FU975461.1
FU975462.1
FU975463.1
FU975464.1
FU975465.1
FU975466.1
FU975467.1
FU975468.1
FU975469.1
FU975470.1
FU975471.1
FU975472.1
FU975473.1
FU975474.1
FU975475.1
FU975476.1
FU975477.1
FU975478.1
FU975479.1
FU975480.1
FU975481.1
FU975482.1
FU975483.1
FU975484.1
FU975485.1
FU975486.1
FU975487.1
FU975488.1
FU975489.1
FU975490.1
FU975491.1
FU975492.1
FU975493.1
FU975494.1
FU975495.1
FU975496.1
FU975497.1
FU975498.1
FU975499.1
FU975500.1
FU975501.1
FU975502.1
FU975503.1
FU975504.1
FU975505.1
FU975506.1
FU975507.1
FU975508.1
FU975509.1
FU975510.1
FU975511.1
FU975512.1
FU975513.1
FU975514.1
FU975515.1
FU975516.1
FU975517.1
FU975518.1
FU975519.1
FU975520.1
FU975521.1
FU975522.1
FU975523.1
FU975524.1
FU975525.1
FU975526.1
FU975527.1
FU975528.1
FU975529.1
FU975530.1
FU975531.1
FU975532.1
FU975533.1
FU975534.1
FU975535.1
FU975536.1
FU975537.1
FU975538.1
FU975539.1
FU975540.1
FU975541.1
FU975542.1
FU975543.1
FU975544.1
FU975545.1
FU975546.1
FU975547.1
FU975548.1
FU975549.1
FU975550.1
FU975551.1
FU975552.1
FU975553.1
FU975554.1
FU975555.1
FU975556.1
FU975557.1
FU975558.1
FU975559.1
FU975560.1
FU975561.1
FU975562.1
FU975563.1
FU975564.1
FU975565.1
FU975566.1
FU975567.1
FU975568.1
FU975569.1
FU975570.1
FU975571.1
FU975572.1
FU975573.1
FU975574.1
FU975575.1
FU975576.1
FU975577.1
FU975578.1
FU975579.1
FU975580.1
FU975581.1
FU975582.1
FU975583.1
FU975584.1
FU975585.1
FU975586.1
FU975587.1
FU975588.1
FU975589.1
FU975590.1
FU975591.1
FU975592.1
FU975593.1
FU975594.1
FU975595.1
FU975596.1
FU975597.1
FU975598.1
FU975599.1
FU975600.1
FU975601.1
FU975602.1
FU975603.1
FU975604.1
FU975605.1
FU975606.1
FU975607.1
FU975608.1
FU975609.1
FU975610.1
FU975611.1
FU975612.1
FU975613.1
FU975614.1
FU975615.1
FU975616.1
FU975617.1
FU975618.1
FU975619.1
FU975620.1
FU975621.1
FU975622.1
FU975623.1
FU975624.1
FU975625.1
FV507321.1
FV507322.1
FV507323.1
FV507388.1
FV507464.1
FV507465.1
FV507466.1
FV507700.1
FV507701.1
FV507702.1
FV508234.1
FV508235.1
FV508241.1
FV508390.1
FV508391.1
FV508392.1
FV508523.1
FV508780.1
FV508781.1
FV508797.1
FV508798.1
FV508844.1
FV508948.1
FV508949.1
FV508996.1
FV508997.1
FV508998.1
FV509421.1
FV509496.1
FV509574.1
FV509707.1
FV509708.1
FV509709.1
FV509734.1
FV509735.1
FV509745.1
FV509746.1
FV509778.1
FV509932.1
FV509999.1
FV510000.1
FV510001.1
FV510002.1
FV510003.1
FV510598.1
FV510654.1
FV510655.1
FV510715.1
FV510793.1
FV510794.1
FV510808.1
FV511133.1
FV511138.1
FV511168.1
FV511169.1
FV511170.1
FV511597.1
FV511598.1
FV511641.1
FV511642.1
FV512864.1
FV512865.1
FV512866.1
FV512933.1
FV512982.1
FV513302.1
FV513450.1
FV513568.1
FV513780.1
FV514123.1
FV514565.1
FV514897.1
FV514898.1
FV516341.1
FV516376.1
FV516377.1
FV516515.1
FV516516.1
FV516759.1
FV517369.1
FV517370.1
FV517371.1
FV517372.1
FV517373.1
FV517556.1
FV517557.1
FV517614.1
FV517618.1
FV517619.1
FV517759.1
FV518100.1
FV518668.1
FV518669.1
FV518803.1
GU252129.1
GU271953.1
GU271954.2
GU271962.1
GU271970.1
GU271978.1
GU271986.1
GU271994.1
GU390424.2
GU390439.2
GU390461.2
FJ665420.1
FJ665421.1
FJ665422.1
FJ665423.1
FJ665424.1
FJ665425.1
FJ665426.1
FJ665427.1
FJ665428.1
FJ665429.1
FJ665430.1
FJ665979.1
FJ705372.1
FJ705373.1
FJ705374.1
FJ705375.1
FJ705376.1
FJ705377.1
FJ705378.1
FJ705379.1
FJ705380.1
FJ705381.1
FJ705382.1
FJ705383.1
FJ705384.1
FJ705385.1
FJ705386.1
FJ705387.1
FJ705388.1
FJ705389.1
FJ705390.1
FJ705391.1
FJ705392.1
FJ705393.1
FJ705394.1
FJ705395.1
FJ705396.1
FJ705397.1
FJ705398.1
FJ705399.1
FJ705400.1
FJ705401.1
FJ705402.1
FJ705403.1
FJ705404.1
FJ705405.1
FJ705406.1
FJ705407.1
FJ705408.1
FJ705409.1
FJ705410.1
FJ705411.1
FJ705412.1
FJ705413.1
FJ705414.1
FJ705415.1
FJ705416.1
FJ705417.1
FJ705418.1
FJ705419.1
FJ705420.1
FJ705421.1
FJ705422.1
FJ705423.1
FJ705424.1
FJ705425.1
FJ705426.1
FJ705427.1
FJ705428.1
FJ705429.1
FJ705430.1
FJ705431.1
FJ705432.1
FJ705433.1
FJ705434.1
FJ718691.1
FJ718692.1
FJ718693.1
FJ718694.1
FJ718695.1
FJ718771.1
FJ744067.1
FJ744068.1
FJ744069.1
FJ744070.1
FJ744071.1
FJ744072.1
FJ744073.1
FJ744074.1
FJ744075.1
FJ744076.1
FJ744077.1
FJ744078.1
FJ744079.1
FJ744080.1
FJ744081.1
FJ744082.1
FJ744083.1
FJ744084.1
FJ744085.1
FJ744086.1
FJ744087.1
FJ744088.1
FJ744089.1
FJ744090.1
FJ744091.1
FJ744092.1
FJ744093.1
FJ744094.1
FJ744095.1
FJ744096.1
FJ744097.1
FJ744098.1
FJ744099.1
FJ744100.1
FJ744101.1
FJ744102.1
FJ744103.1
FJ744104.1
FJ744105.1
FJ744106.1
FJ750858.1
FJ750868.1
FJ751854.1
FJ751855.1
FJ751856.1
FJ751857.1
FJ751858.1
FJ751859.1
FJ751860.1
FJ751861.1
FJ751862.1
FJ751863.1
FJ752500.1
FJ752505.1
FJ752506.1
FJ752512.1
FJ752513.1
FJ752515.1
FJ752516.1
FJ752517.1
FJ752518.1
FJ752519.1
FJ752520.1
FJ752521.1
FJ752523.1
FJ754326.1
FJ754327.1
FJ754328.1
FJ754329.1
FJ754330.1
FJ754331.1
FJ754332.1
FJ754333.1
FJ754334.1
FJ754335.1
FJ754336.1
FJ754337.1
FJ754338.1
FJ754339.1
FJ754340.1
FJ754341.1
FJ754342.1
FJ754343.1
FJ754344.1
FJ754345.1
FJ754346.1
FJ754347.1
FJ754348.1
FJ754349.1
FJ754350.1
FJ754351.1
FJ754352.1
FJ754353.1
FJ754354.1
FJ770256.1
FJ770257.1
FJ770258.1
FJ770259.1
FJ770262.1
FJ770264.1
FJ770266.1
FJ771028.1
FJ771029.1
FJ771030.1
FJ771031.1
FJ771032.1
FJ796701.1
FJ796702.1
FJ796704.1
FJ796705.1
FJ796706.1
FJ796707.1
FJ959090.1
FJ975082.1
FJ975083.1
FJ975084.2
FJ975085.1
FJ975086.1
FJ975087.1
FJ975088.1
FJ975089.1
FJ975090.1
FJ975091.1
FJ975092.1
FJ975093.1
FJ975094.1
FJ975095.1
FJ975096.1
FJ975097.1
FJ975098.1
FJ975099.1
FJ975101.1
FJ975102.1
FJ975103.1
FJ975104.1
FJ975105.1
FJ975106.1
FJ975107.1
FJ975108.1
FJ975109.1
FJ975110.1
FJ975111.1
FJ975112.1
GQ145598.1
GQ145599.1
GQ145600.1
GQ145601.1
GQ145602.1
GQ145603.1
GQ145604.1
GQ145605.1
GQ145606.1
GQ145607.1
GQ145608.1
GQ145609.1
GQ145610.1
GQ145611.1
GQ145612.1
GQ145613.1
GQ145614.1
GQ145615.1
GQ145616.1
GQ145617.1
GQ145618.1
GQ145619.1
GQ145620.1
GQ145621.1
GQ145622.1
GQ145623.1
GQ145624.1
GQ145625.1
GQ145626.1
GQ145627.1
GQ145628.1
GQ145629.1
GQ145630.1
GQ145631.1
GQ145632.1
GQ145633.1
GQ145634.1
GQ145635.1
GQ145636.1
GQ145637.1
GQ145638.1
GQ145639.1
GQ145640.1
GQ145641.1
GQ145642.1
GQ145643.1
GQ145644.1
GQ145645.1
GQ145646.1
GQ145647.1
GQ145648.1
GQ145649.1
GQ145650.1
GQ145651.1
GQ145652.1
GQ145653.1
GQ145654.1
GQ145655.1
GQ145656.1
GQ145657.1
GQ145658.1
GQ145659.1
GQ145660.1
GQ145661.1
GQ145662.1
GQ145663.1
GQ145664.1
GQ145665.1
GQ145666.1
GQ145667.1
GQ145668.1
GQ145669.1
GQ145670.1
GQ145671.1
GQ145672.1
GQ145673.1
GQ145674.1
GQ145675.1
GQ145676.1
GQ145677.1
GQ145678.1
GQ145679.1
GQ145680.1
GQ145681.1
GQ145682.1
GQ145683.1
GQ145684.1
GQ145685.1
GQ145686.1
GQ145687.1
GQ145688.1
GQ145689.1
GQ145690.1
GQ145691.1
GQ145692.1
GQ145693.1
GQ145694.1
GQ145695.1
GQ145696.1
GQ145697.1
GQ145698.1
GQ145699.1
GQ145700.1
GQ145701.1
GQ145702.1
GQ145703.1
GQ145704.1
GQ145705.1
GQ145706.1
GQ145707.1
GQ145708.1
GQ145709.1
GQ145710.1
GQ145711.1
GQ145712.1
GQ145713.1
GQ145714.1
GQ145715.1
GQ145716.1
GQ145717.1
GQ145718.1
GQ145719.1
GQ145720.1
GQ145721.1
GQ145722.1
GQ145723.1
GQ145724.1
GQ145725.1
GQ145726.1
GQ145727.1
GQ145728.1
GQ145729.1
GQ145730.1
GQ145731.1
GQ145732.1
GQ145733.1
GQ145734.1
GQ145735.1
GQ145736.1
GQ145737.1
GQ145738.1
GQ145739.1
GQ145740.1
GQ145741.1
GQ145742.1
GQ145743.1
GQ145744.1
GQ145745.1
GQ145746.1
GQ145747.1
GQ145748.1
GQ145749.1
GQ145750.1
GQ145751.1
GQ145752.1
GQ145753.1
GQ145754.1
GQ145755.1
GQ145756.1
GQ145757.1
GQ145758.1
GQ145759.1
GQ145760.1
GQ145761.1
GQ145762.1
GQ145763.1
GQ145764.1
GQ145765.1
GQ145766.1
GQ145767.1
GQ145768.1
GQ145769.1
GQ145770.1
GQ145771.1
GQ145772.1
GQ145773.1
GQ145774.1
GQ145775.1
GQ145776.1
GQ145777.1
GQ145778.1
GQ145779.1
GQ145780.1
GQ145781.1
GQ145782.1
GQ145783.1
GQ145784.1
GQ145785.1
GQ145786.1
GQ145787.1
GQ145788.1
GQ145789.1
GQ145790.1
GQ145791.1
GQ145792.1
GQ145793.1
GQ145794.1
GQ145795.1
GQ145796.1
GQ145797.1
GQ145798.1
GQ145799.1
GQ145800.1
GQ145801.1
GQ145802.1
GQ145803.1
GQ145804.1
GQ145805.1
GQ145806.1
GQ145807.1
GQ145808.1
GQ145809.1
GQ145810.1
GQ145811.1
GQ145812.1
GQ145813.1
GQ145814.1
GQ145815.1
GQ145816.1
GQ145817.1
GQ145818.1
GQ145819.1
GQ145820.1
GQ145821.1
GQ145822.1
GQ145823.1
GQ145824.1
GQ145825.1
GQ145826.1
GQ145827.1
GQ145828.1
GQ145829.1
GQ145830.1
GQ145831.1
GQ145832.1
GQ145833.1
GQ145834.1
GQ145835.1
GQ145836.1
GQ145837.1
GQ145838.1
GQ145839.1
GQ145840.1
GQ145841.1
GQ145842.1
GQ145843.1
GQ145844.1
GQ145845.1
GQ145846.1
GQ145847.1
GQ145848.1
GQ145849.1
GQ145850.1
GQ145851.1
GQ145852.1
GQ145853.1
GQ145854.1
GQ145855.1
GQ145856.1
GQ145857.1
GQ145858.1
GQ145859.1
GQ145860.1
GQ145861.1
GQ145862.1
GQ145863.1
GQ145864.1
GQ145865.1
GQ145866.1
GQ145867.1
GQ145868.1
GQ145869.1
GQ145870.1
GQ145871.1
GQ145872.1
GQ145873.1
GQ145874.1
GQ145875.1
GQ145876.1
GQ145877.1
GQ145878.1
GQ145879.1
GQ145880.1
GQ145881.1
GQ145882.1
GQ145883.1
GQ145884.1
GQ145885.1
GQ145886.1
GQ145887.1
GQ145888.1
GQ145889.1
GQ145890.1
GQ145891.1
GQ145892.1
GQ145893.1
GQ145894.1
GQ145895.1
GQ145896.1
GQ145897.1
GQ145898.1
GQ145899.1
GQ145900.1
GQ145901.1
GQ145902.1
GQ145903.1
GQ145904.1
GQ145905.1
GQ145906.1
GQ145907.1
GQ145908.1
GQ145909.1
GQ145910.1
GQ145911.1
GQ145912.1
GQ145913.1
GQ145914.1
GQ145915.1
GQ145916.1
GQ145917.1
GQ145918.1
GQ145919.1
GQ145920.1
GQ145921.1
GQ145922.1
GQ145923.1
GQ145924.1
GQ145925.1
GQ145926.1
GQ145927.1
GQ145928.1
GQ145929.1
GQ145930.1
GQ145931.1
GQ145932.1
GQ145933.1
GQ145934.1
GQ145935.1
GQ145936.1
GQ145937.1
GQ145938.1
GQ145939.1
GQ145940.1
GQ145941.1
GQ145942.1
GQ145943.1
GQ145944.1
GQ145945.1
GQ145946.1
GQ145947.1
GQ145948.1
GQ145949.1
GQ145950.1
GQ145951.1
GQ145952.1
GQ145953.1
GQ145954.1
GQ145955.1
GQ145956.1
GQ145957.1
GQ145958.1
GQ145959.1
GQ145960.1
GQ145961.1
GQ145962.1
GQ145963.1
GQ145964.1
GQ145965.1
GQ145966.1
GQ145967.1
GQ145968.1
GQ145969.1
GQ145970.1
GQ145971.1
GQ145972.1
GQ145973.1
GQ145974.1
GQ145975.1
GQ145976.1
GQ145977.1
GQ145978.1
GQ145979.1
GQ145980.1
GQ145981.1
GQ145982.1
GQ145983.1
GQ145984.1
GQ145985.1
GQ145986.1
GQ145987.1
GQ145988.1
GQ145989.1
GQ145990.1
GQ145991.1
GQ145992.1
GQ145993.1
GQ145994.1
GQ145995.1
GQ145996.1
GQ145997.1
GQ145998.1
GQ145999.1
GQ146000.1
GQ146001.1
GQ146002.1
GQ146003.1
GQ146004.1
GQ146005.1
GQ146006.1
GQ146007.1
GQ146008.1
GQ146009.1
GQ146010.1
GQ146011.1
GQ146012.1
GQ146013.1
GQ146014.1
GQ146015.1
GQ146016.1
GQ146017.1
GQ146018.1
GQ146019.1
GQ146020.1
GQ146021.1
GQ146022.1
GQ146023.1
GQ146024.1
GQ146025.1
GQ146026.1
GQ146027.1
GQ146028.1
GQ146029.1
GQ146030.1
GQ146031.1
GQ146032.1
GQ146033.1
GQ146034.1
GQ146035.1
GQ146036.1
GQ146037.1
GQ146038.1
GQ146039.1
GQ146040.1
GQ146041.1
GQ146042.1
GQ146043.1
GQ146044.1
GQ146045.1
GQ146046.1
GQ146047.1
GQ146048.1
GQ146049.1
GQ146050.1
GQ146051.1
GQ146052.1
GQ146053.1
GQ146054.1
GQ146055.1
GQ146056.1
GQ146057.1
GQ146058.1
GQ146059.1
GQ146060.1
GQ146061.1
GQ146062.1
GQ146063.1
GQ146064.1
GQ146065.1
GQ146066.1
GQ146067.1
GQ146068.1
GQ146069.1
GQ146070.1
GQ146071.1
GQ146072.1
GQ146073.1
GQ146074.1
GQ146075.1
GQ146076.1
GQ146077.1
GQ146078.1
GQ146079.1
GQ146080.1
GQ146081.1
GQ146082.1
GQ146083.1
GQ146084.1
GQ146085.1
GQ146086.1
GQ146087.1
GQ146088.1
GQ146089.1
GQ146090.1
GQ146091.1
GQ146092.1
GQ146093.1
GQ146094.1
GQ146095.1
GQ146096.1
GQ146097.1
GQ146098.1
GQ146099.1
GQ146100.1
GQ146101.1
GQ146102.1
GQ146103.1
GQ146104.1
GQ146105.1
GQ146106.1
GQ146107.1
GQ146108.1
GQ146109.1
GQ146110.1
GQ146111.1
GQ146112.1
GQ146113.1
GQ146114.1
GQ146115.1
GQ146116.1
GQ146117.1
GQ146118.1
GQ146119.1
GQ146120.1
GQ146121.1
GQ146122.1
GQ146123.1
GQ146124.1
GQ146125.1
GQ146126.1
GQ146127.1
GQ146128.1
GQ146129.1
GQ146130.1
GQ146131.1
GQ146132.1
GQ146133.1
GQ146134.1
GQ146135.1
GQ146136.1
GQ146137.1
GQ146138.1
GQ146139.1
GQ146140.1
GQ146141.1
GQ146142.1
GQ146143.1
GQ146144.1
GQ146145.1
GQ146146.1
GQ146147.1
GQ146148.1
GQ146149.1
GQ146150.1
GQ146151.1
GQ146152.1
GQ146153.1
GQ146154.1
GQ146155.1
GQ146156.1
GQ146157.1
GQ146158.1
GQ146159.1
GQ146160.1
GQ146161.1
GQ146162.1
GQ146163.1
GQ146164.1
GQ146165.1
GQ146166.1
GQ146167.1
GQ146168.1
GQ146169.1
GQ146170.1
GQ146171.1
GQ146172.1
GQ146173.1
GQ146174.1
GQ146175.1
GQ146176.1
GQ146177.1
GQ146178.1
GQ146179.1
GQ146180.1
GQ146181.1
GQ146182.1
GQ146183.1
GQ146184.1
GQ146185.1
GQ146186.1
GQ146187.1
GQ146188.1
GQ146189.1
GQ146190.1
GQ146191.1
GQ146192.1
GQ146193.1
GQ146194.1
GQ146195.1
GQ146196.1
GQ146197.1
GQ146198.1
GQ146199.1
GQ146200.1
GQ146201.1
GQ146202.1
GQ146203.1
GQ146204.1
GQ146205.1
GQ146206.1
GQ146207.1
GQ146208.1
GQ146209.1
GQ146210.1
GQ146211.1
GQ146212.1
GQ146213.1
GQ146214.1
GQ146215.1
GQ146216.1
GQ146217.1
GQ146218.1
GQ146219.1
GQ146220.1
GQ146221.1
GQ146222.1
GQ146223.1
GQ146224.1
GQ146225.1
GQ146226.1
GQ146227.1
GQ146228.1
GQ146229.1
GQ146230.1
GQ146231.1
GQ146232.1
GQ146233.1
GQ146234.1
GQ146235.1
GQ146236.1
GQ146237.1
GQ146238.1
GQ146239.1
GQ146240.1
GQ146241.1
GQ146242.1
GQ146243.1
GQ146244.1
GQ146245.1
GQ146246.1
GQ146247.1
GQ146248.1
GQ146249.1
GQ146250.1
GQ146251.1
GQ146252.1
GQ146253.1
GQ146254.1
GQ146255.1
GQ146256.1
GQ146257.1
GQ146258.1
GQ146259.1
GQ146260.1
GQ146261.1
GQ146262.1
GQ146263.1
GQ146264.1
GQ146265.1
GQ146266.1
GQ146267.1
GQ146268.1
GQ146269.1
GQ146270.1
GQ146271.1
GQ146272.1
GQ146273.1
GQ146274.1
GQ146275.1
GQ146276.1
GQ146277.1
GQ146278.1
GQ146279.1
GQ146280.1
GQ146281.1
GQ146282.1
GQ146283.1
GQ146284.1
GQ146285.1
GQ146286.1
GQ146287.1
GQ146288.1
GQ146289.1
GQ146290.1
GQ146291.1
GQ146292.1
GQ146293.1
GQ146294.1
GQ146295.1
GQ146296.1
GQ146297.1
GQ146298.1
GQ146299.1
GQ146300.1
GQ146301.1
GQ146302.1
GQ146303.1
GQ146304.1
GQ146305.1
GQ146306.1
GQ146307.1
GQ146308.1
GQ146309.1
GQ146310.1
GQ146311.1
GQ146312.1
GQ146313.1
GQ146314.1
GQ146315.1
GQ146316.1
GQ146317.1
GQ146318.1
GQ146319.1
GQ146320.1
GQ146321.1
GQ146322.1
GQ146323.1
GQ146324.1
GQ146325.1
GQ146326.1
GQ146327.1
GQ146328.1
GQ146329.1
GQ146330.1
GQ146331.1
GQ146332.1
GQ146333.1
GQ146334.1
GQ146335.1
GQ146336.1
GQ146337.1
GQ146338.1
GQ146339.1
GQ146340.1
GQ146341.1
GQ146342.1
GQ146343.1
GQ146344.1
GQ146345.1
GQ146346.1
GQ146347.1
GQ146348.1
GQ146349.1
GQ146350.1
GQ146351.1
GQ146352.1
GQ146353.1
GQ146354.1
GQ146355.1
GQ146356.1
GQ146357.1
GQ146358.1
GQ146359.1
GQ146360.1
GQ146361.1
GQ146362.1
GQ146363.1
GQ146364.1
GQ146365.1
GQ146366.1
GQ146367.1
GQ146368.1
GQ146369.1
GQ146370.1
GQ146371.1
GQ146372.1
GQ146373.1
GQ146374.1
GQ146375.1
GQ146376.1
GQ146377.1
GQ146378.1
GQ146379.1
GQ146380.1
GQ146381.1
GQ146382.1
GQ146383.1
GQ146384.1
GQ146385.1
GQ146386.1
GQ146387.1
GQ146388.1
GQ146389.1
GQ146390.1
GQ146391.1
GQ146392.1
GQ146393.1
GQ146394.1
GQ146395.1
GQ146396.1
GQ146397.1
GQ146398.1
GQ146399.1
GQ146400.1
GQ146401.1
GQ146402.1
GQ146403.1
GQ146404.1
GQ146405.1
GQ146406.1
GQ146407.1
GQ146408.1
GQ146409.1
GQ146410.1
GQ146411.1
GQ146412.1
GQ146413.1
GQ146414.1
GQ146415.1
GQ146416.1
GQ146417.1
GQ146418.1
GQ146419.1
GQ146420.1
GQ146421.1
GQ146422.1
GQ146423.1
GQ146424.1
GQ146425.1
GQ146426.1
GQ146427.1
GQ146428.1
GQ146429.1
GQ146430.1
GQ146431.1
GQ146432.1
GQ175958.1
GQ175959.1
GQ175962.1
GQ175965.1
GQ175966.1
GQ175967.1
GQ175968.1
GQ175969.1
GQ175970.1
GQ175971.1
GU076167.1
GU076168.1
GU076169.1
GU076170.1
GU076171.1
GU076172.1
GU076173.1
GU076174.1
GU076175.1
GU076176.1
GU076177.1
GU076178.1
GU076179.1
GU076180.1
GU076181.1
GU076182.1
GU076183.1
GU076184.1
GU076185.1
GU076186.1
GU076187.1
GU076188.1
GU076189.1
GU076190.1
GU076191.1
GU076192.1
GU076193.1
GU296663.1
GU366223.1
GU366224.1
GU366225.1
GU366226.1
GU366227.1
GU366228.1
GU366229.1
GU366230.1
GU366231.1
GU366232.1
GU366233.1
GU366234.1
GU366235.1
GU366236.1
GU366237.1
GU366238.1
GU366239.1
GU366240.1
GU366241.1
GU366242.1
GU366243.1
GU366244.1
GU366245.1
GU366246.1
GU366247.1
GU366248.1
GU366249.1
GU366250.1
GU366251.1
GU366252.1
GU366253.1
GU366254.1
GU366255.1
GU366256.1
GU366257.1
GU366258.1
GU366259.1
GU366260.1
GU366261.1
GU366262.1
GU366263.1
GU366264.1
GU366265.1
GU366266.1
GU366267.1
GU366268.1
GU366269.1
GU366270.1
GU366271.1
GU366272.1
GU366273.1
GU366274.1
GU366275.1
GU366276.1
GU366277.1
GU366278.1
GU366279.1
GU366280.1
GU366281.1
GU366282.1
GU366283.1
GU366284.1
GU366285.1
GU366286.1
GU366287.1
GU366288.1
GU366289.1
GU366290.1
GU366291.1
GU366292.1
GU366293.1
GU366294.1
GU366295.1
GU366296.1
GU366297.1
GU366298.1
GU366299.1
GU366300.1
GU366301.1
GU366302.1
GU366303.1
GU366304.1
GU366305.1
GU366306.1
GU366307.1
GU366308.1
GU366309.1
GU366310.1
GU366311.1
GU366312.1
GU366313.1
GU366314.1
GU366315.1
GU366316.1
GU366317.1
GU366318.1
GU366319.1
GU366320.1
GU366321.1
GU366322.1
GU366323.1
GU366324.1
GU366325.1
GU366326.1
GU366327.1
GU366328.1
GU366329.1
GU366330.1
GU366331.1
GU366332.1
GU366333.1
GU366334.1
GU366335.1
GU366336.1
GU366337.1
GU366338.1
GU366339.1
GU366340.1
GU366341.1
GU366342.1
GU366343.1
GU366344.1
GU366345.1
GU366346.1
GU366347.1
GU366348.1
GU366349.1
GU366350.1
GU366351.1
GU366352.1
GU366353.1
GU366354.1
GU366355.1
GU366356.1
GU366357.1
GU366358.1
GU366359.1
GU366360.1
GU366361.1
GU366362.1
GU366363.1
GU366364.1
GU366365.1
GU366366.1
GU366367.1
GU366368.1
GU366369.1
GU366370.1
GU366371.1
GU366372.1
GU366373.1
GU366374.1
GU366375.1
GU366376.1
GU366377.1
GU366378.1
GU366379.1
GU366380.1
GU366381.1
GU366382.1
GU366383.1
GU366384.1
GU366385.1
GU366386.1
GU366387.1
GU366388.1
GU366389.1
GU366390.1
GU366391.1
GU366392.1
GU366393.1
GU366394.1
GU366395.1
GU366396.1
GU366397.1
GU366398.1
GU366399.1
GU366400.1
GU366401.1
GU366402.1
GU366403.1
GU366404.1
GU366405.1
GU366406.1
GU366407.1
GU366408.1
GU366409.1
GU366410.1
GU366411.1
GU366412.1
GU366413.1
GU366414.1
GU366415.1
GU366416.1
GU366417.1
GU366418.1
GU366419.1
GU366420.1
GU366421.1
GU366422.1
GU366423.1
GU366424.1
GU366425.1
GU366426.1
GU366427.1
GU366428.1
GU366429.1
GU366430.1
GU366431.1
GU366432.1
GU366433.1
GU366434.1
GU366435.1
GU366436.1
GU366437.1
GU366438.1
GU366439.1
GU366440.1
GU366441.1
GU366442.1
GU366443.1
GU366444.1
GU366445.1
GU366446.1
GU366447.1
GU366448.1
GU366449.1
GU366450.1
GU366451.1
GU366452.1
GU366453.1
GU366454.1
GU366455.1
GU366456.1
GU366457.1
GU366458.1
GU366459.1
GU366460.1
GU366461.1
GU366462.1
GU366463.1
GU366464.1
GU366465.1
GU366466.1
GU366467.1
GU366468.1
GU366469.1
GU366470.1
GU366471.1
GU366472.1
GU366473.1
GU366474.1
GU366475.1
GU366476.1
GU366477.1
GU366478.1
GU366479.1
GU366480.1
GU366481.1
GU366482.1
GU366483.1
GU366484.1
GU366485.1
GU366486.1
GU366487.1
GU366488.1
GU366489.1
GU366490.1
GU366491.1
GU366492.1
GU366493.1
GU366494.1
GU366495.1
GU366496.1
GU366497.1
GU366498.1
GU366499.1
GU366500.1
GU366501.1
GU366502.1
GU366503.1
GU366504.1
GU366505.1
GU366506.1
GU366507.1
GU366508.1
GU366509.1
GU366510.1
GU366511.1
GU366512.1
GU366513.1
GU366514.1
GU366515.1
GU366516.1
GU366517.1
GU366518.1
GU366519.1
GU366520.1
GU366521.1
GU366522.1
GU366523.1
GU366524.1
GU366525.1
GU366526.1
GU366527.1
GU366528.1
GU366529.1
GU366530.1
GU366531.1
GU366532.1
GU366533.1
GU366534.1
GU366535.1
GU366536.1
GU366537.1
GU366538.1
GU366539.1
GU366540.1
GU366541.1
GU366542.1
GU366543.1
GU366544.1
GU366545.1
GU366546.1
GU366547.1
GU366548.1
GU366549.1
GU366550.1
GU366551.1
GU366552.1
GU366553.1
GU366554.1
GU366555.1
GU366556.1
GU366557.1
GU366558.1
GU366559.1
GU366560.1
GU366561.1
GU366562.1
GU366563.1
GU366564.1
GU366565.1
GU366566.1
GU366567.1
GU366568.1
GU366569.1
GU366570.1
GU366571.1
GU366572.1
GU366573.1
GU366574.1
GU366575.1
GU366576.1
GU366577.1
GU366578.1
GU366579.1
GU366580.1
GU366581.1
GU366582.1
GU366583.1
GU366584.1
GU366585.1
GU366586.1
GU366587.1
GU366588.1
GU366589.1
GU366590.1
GU366591.1
GU366592.1
GU366593.1
GU366594.1
GU366595.1
GU366596.1
GU366597.1
GU366598.1
GU366599.1
GU366600.1
GU366601.1
GU366602.1
GU366603.1
GU366604.1
GU366605.1
GU366606.1
GU366607.1
GU366608.1
GU366609.1
GU366610.1
GU366611.1
GU366612.1
GU366613.1
GU366614.1
GU366615.1
GU366616.1
GU366617.1
GU366618.1
GU366619.1
GU366620.1
GU366621.1
GU366622.1
GU366623.1
GU366624.1
GU366625.1
GU366626.1
GU366627.1
GU366628.1
GU366629.1
GU366630.1
GU366631.1
GU366632.1
GU366633.1
GU366634.1
GU366635.1
GU366636.1
GU366637.1
GU366638.1
GU366639.1
GU366640.1
GU366641.1
GU366642.1
GU366643.1
GU366644.1
GU366645.1
GU366646.1
GU366647.1
GU366648.1
GU366649.1
GU366650.1
GU366651.1
GU366652.1
GU366653.1
GU366654.1
GU366655.1
GU366656.1
GU366657.1
GU366658.1
GU366659.1
GU366660.1
GU377137.1
GU377138.1
GU377139.1
GU377140.1
GU377141.1
GU377149.1
GU377153.1
GU377154.2
GU377157.2
GU377158.2
GU377160.1
GU377161.1
GU377162.1
GU377163.1
GU377165.1
GU377167.1
GU377168.1
GU377170.2
GU377171.2
GU377173.1
GU377175.1
GU385878.1
GU392261.1
GU392262.1
GU392263.1
GU479927.1
AB548217.1
AB548218.1
AB548219.1
AB548220.1
AB548221.1
AB548222.1
AB548223.1
AB548224.1
AB548225.1
AB548226.1
AB548227.1
AB548228.1
AB548229.1
AB548230.1
AB548231.1
AB548232.1
AB548233.1
AB548234.1
AB548235.1
AB548236.1
AB548237.1
AB548238.1
AB548239.1
AB548240.1
AB548241.1
AB548242.1
AB548243.1
AB548244.1
AB548245.1
AB548246.1
AB548247.1
AB548248.1
AB548249.1
GQ339488.1
GQ339489.1
GQ339490.1
GQ339491.1
GQ339492.1
GQ339493.1
GQ339494.1
GQ339495.1
GU320676.1
GU320677.1
GU320678.1
GU320679.1
GU320680.1
GU320681.1
GU320682.1
GU320683.1
GU320684.1
GU320685.1
GU320686.1
GU320687.1
GU320688.1
GU320689.1
GU320690.1
GU320691.1
GU385766.1
GU443956.1
AB534520.1
AB534521.1
AB534522.1
AB534523.1
AB534524.1
AB534525.1
AB534527.1
AB534528.1
AB534529.1
AB534530.1
AB534531.1
AB534532.1
AB534533.1
AB534535.1
AB534536.1
CY055194.1
CY055195.1
CY055274.1
CY055275.2
CY055282.1
CY055283.2
CY055290.1
CY055291.1
CY055298.1
CY055299.1
CY055307.1
CY055308.1
FJ591163.1
FJ591174.1
FJ591228.1
FJ591233.1
FJ591239.1
FJ591375.1
FJ591380.1
FJ591390.1
FJ591400.1
FJ591408.1
FJ591483.1
FJ591542.1
FJ591550.1
FJ591554.1
FJ591639.1
FJ591647.1
FJ591650.1
FJ591757.1
FJ591786.1
FJ591791.1
FJ591792.1
FJ591822.1
FJ591824.1
FJ591827.1
FJ591832.1
FJ591834.1
FJ591841.1
FJ591844.1
FJ591845.1
FJ591855.1
FJ591856.1
FJ591859.1
FJ591882.1
FJ591902.1
FJ591923.1
FJ591928.1
FJ591940.1
FJ591942.1
FJ591943.1
FJ591944.1
FJ591945.1
FJ591948.1
FJ591949.1
FJ591984.1
FJ591991.1
FJ591993.1
FJ592029.1
FN663929.1
FN663930.1
FN663931.1
FN663932.1
FN663933.1
FN663934.1
FN663935.1
FN663936.1
FN663937.1
FN663938.1
FN663939.1
FN663940.1
FN663941.1
FN663942.1
FN663943.1
GU178996.1
GU178997.1
GU178998.1
GU178999.1
GU179000.1
GU931313.1
GU936490.1
FN673553.1
FN673554.1
AB519452.1
AB519453.1
AB519454.1
AB519455.1
AB519456.1
AB519457.1
AB519458.1
AB519459.1
AB519460.1
AB519461.1
AB519462.1
AB519463.1
AB519464.1
AB519465.1
AB519466.1
AB519467.1
AB519468.1
AB519469.1
AB519470.1
AB519471.1
AB519472.1
AB519473.1
AB519474.1
AB519475.1
AB519476.1
AB519477.1
AB519478.1
AB519479.1
AB519480.1
AB519481.1
AB519482.1
AB519483.1
AB519484.1
AB519485.1
AB519486.1
AB519487.1
AB519488.1
AB519489.1
AB519490.1
AB519491.1
AB519492.1
AB519493.1
AB519494.1
AB519495.1
AB519496.1
AB519497.1
AB519498.1
AB519499.1
AB519500.1
AB519501.1
AB519502.1
AB519503.1
AB519504.1
AB519505.1
AB519506.1
AB519507.1
AB519508.1
AB519509.1
AB519510.1
AB519511.1
AB519512.1
AB519513.1
AB519514.1
AB519515.1
AB519516.1
AB519517.1
AB519518.1
AB519519.1
AB519520.1
AB519521.1
AB519522.1
AB519523.1
AB519524.1
AB519525.1
AB519526.1
AB519527.1
AB519528.1
AB519529.1
AB519530.1
AB519531.1
AB519532.1
AB519533.1
AB519534.1
AB519535.1
AB519536.1
AB519537.1
AB519538.1
AB519539.1
AB519540.1
AB519541.1
AB519542.1
AB519543.1
AB519544.1
AB519545.1
AB519546.1
AB519547.1
AB519548.1
AB519549.1
AB519550.1
AB519551.1
AB519552.1
AB519553.1
AB519554.1
AB519555.1
AB519556.1
AB519557.1
AB519558.1
AB519559.1
AB519560.1
AB519561.1
AB519562.1
AB519563.1
AB519564.1
AB519565.1
AB519566.1
AB519567.1
AB519568.1
AB519569.1
AB519570.1
AB519571.1
AB519572.1
AB519573.1
AB519574.1
AB519575.1
AB519576.1
AB519577.1
AB519578.1
AB519579.1
AB519580.1
AB519581.1
AB519582.1
AB519583.1
AB519584.1
AB519585.1
AB519586.1
AB519587.1
AB519588.1
AB519589.1
AB519590.1
AB519591.1
AB519592.1
AB519593.1
AB519594.1
AB519595.1
AB519596.1
AB519597.1
AB519598.1
AB519599.1
AB519600.1
AB519601.1
AB519602.1
AB519603.1
AB519604.1
AB519605.1
AB519606.1
AB519607.1
AB519608.1
AB519609.1
AB519610.1
AB519611.1
AB519612.1
AB519613.1
AB519614.1
AB519615.1
AB519616.1
AB519617.1
AB519618.1
AB519619.1
AB519620.1
AB519621.1
AB519622.1
AB519623.1
AB519624.1
AB519625.1
AB519626.1
AB519627.1
AB519628.1
AB519629.1
AB519630.1
AB519631.1
AB519632.1
AB519633.1
AB519634.1
AB519635.1
CY055182.1
CY055183.1
CY055185.1
CY055187.1
FN669528.1
FN669529.1
FN669530.2
FN669531.2
FN669532.2
FN669533.2
FN669534.2
FN669535.2
FN669536.2
FN669537.2
FN669538.2
FN669539.2
FN669540.2
FN669541.1
GQ468296.1
GU247917.2
GU247918.2
GU247919.2
GU247920.2
GU247921.2
GU247922.1
GU247923.2
GU247924.2
GU247925.2
GU247926.2
GU247927.2
GU247928.2
GU247929.2
GU247930.2
GU247931.2
GU247948.1
GU328869.1
GU328938.1
GU385893.1
GU385894.1
GU385895.1
GU385896.1
GU388311.1
GU437201.1
FN668896.1
FN668897.1
GU189247.1
GU189248.1
GU189249.1
GU189250.1
GU189251.1
GU189252.1
GU189253.1
GU189254.1
GU189255.1
GU189256.1
GU189257.1
GU189258.1
GU189259.1
GU189260.1
GU189261.1
GU189262.1
GU189263.1
GU189264.1
GU189265.1
GU189266.1
GU189267.1
GU189268.1
GU189269.1
GU189270.1
GU189271.1
GU189272.1
GU189273.1
GU189274.1
GU189275.1
GU189276.1
GU189277.1
GU189278.1
GU189279.1
GU327981.1
GU327982.1
GU327983.1
GU327984.1
GU327985.1
GU327986.1
GU327987.1
GU327988.1
GU327989.1
GU327990.1
GU327991.1
GU327992.1
GU327993.1
GU327994.1
GU327995.1
GU327996.1
GU327997.1
GU327998.1
GU327999.1
GU328000.1
GU328001.1
GU328002.1
GU328003.1
GU328004.1
GU376765.1
GU376766.1
GU376767.1
GU376768.1
GU376769.1
GU376770.1
GU376771.1
GU376772.1
GU376773.1
GU376774.1
GU376775.1
GU376776.1
GU376777.1
GU376778.1
GU376779.1
GU376780.1
GU376781.1
GU376782.1
GU376783.1
GU376784.1
GU376785.1
GU376786.1
GU376787.1
GU376788.1
GU376789.1
GU376790.1
GU376791.1
GU376792.1
GU393305.1
GU393306.1
GU393344.1
GU393345.1
GU393346.1
GU393347.1
GU393348.1
GU479457.1
GU479458.1
GU797244.1
GU797245.1
GU797482.1
FU756666.1
FU756667.1
FU756741.1
FU756742.1
FU756743.1
FU756744.1
FU756767.1
FU756768.1
FU756769.1
FU756770.1
FU756771.1
FU756772.1
FU756773.1
FU756774.1
FU756775.1
FU756776.1
FU756777.1
FU758580.1
FU758581.1
FU759518.1
FU759519.1
FU759521.1
FU759522.1
FU759523.1
FU759524.1
FU759525.1
FU759526.1
FU759527.1
FU759528.1
FU759529.1
FU759530.1
FU759531.1
FU759532.1
FU759552.1
FU763340.1
FU763350.1
FU763353.1
FU763360.1
FU768361.1
FU768362.1
FU772473.1
FU772544.1
FU773287.1
FU773288.1
FU773289.1
FU773290.1
FU773291.1
FU773292.1
FU773293.1
FU773294.1
FU773295.1
FU773296.1
FU773297.1
FU773298.1
FU773299.1
FU773300.1
FU773303.1
FU773304.1
FU970478.1
FU970479.1
FU970480.1
FU970481.1
FU970482.1
FU970483.1
FU970484.1
FU970485.1
FU970486.1
FU970487.1
FU970488.1
FU970489.1
FU970490.1
FU970491.1
FU970492.1
FU970493.1
FU970494.1
FU970495.1
FU970496.1
FU970497.1
FU970498.1
FU970499.1
FU970500.1
FU970501.1
FU970502.1
FU970503.1
FU970504.1
FU970505.1
FU970506.1
FU970507.1
FU970508.1
FU970509.1
FU970510.1
FU970511.1
FU970512.1
FU970513.1
FU970514.1
FU970515.1
FU970516.1
FU970517.1
FU971481.1
FU971482.1
FU971483.1
FU971484.1
FU971485.1
FU971486.1
FU971487.1
FU971488.1
FU971489.1
FU971490.1
FU971491.1
FU971492.1
FU971493.1
FU971494.1
FU971495.1
FU971496.1
FU971497.1
FU971498.1
FU971499.1
FU971500.1
FU971501.1
FU971502.1
GQ506558.1
GQ506559.1
GQ506560.1
GQ506561.1
GQ506562.1
GQ506563.1
GQ506564.1
GQ506565.1
GQ506566.1
GQ506567.1
GQ506568.1
GQ506569.1
GQ506570.1
GQ506571.1
GQ506572.1
GQ506573.1
GQ506574.1
GQ506575.1
GQ506576.1
GQ506577.1
GQ506578.1
GQ506579.1
GQ506580.1
GQ506581.1
GQ506582.1
GQ506583.1
GQ506584.1
GQ506585.1
GQ506586.1
GQ506587.1
GQ506588.1
GQ506589.1
GQ506590.1
GQ506591.1
GQ506592.1
GQ506593.1
GQ506594.1
GQ506595.1
GQ506596.1
GQ506597.1
GQ506598.1
GQ506599.1
GQ506600.1
GQ506601.1
GQ506602.1
GQ506603.1
GQ506604.1
GQ506605.1
GQ506606.1
GQ506607.1
GQ506608.1
GQ506609.1
GQ506610.1
GQ506611.1
GQ506612.1
GQ506613.1
GQ506614.1
GQ506615.1
GQ506616.1
GQ506617.1
GQ506618.1
GQ506619.1
GQ506620.1
GQ506621.1
GQ506622.1
GQ506623.1
GQ506624.1
GQ506625.1
GQ506626.1
GQ506627.1
GQ506628.1
GQ506629.1
GQ506630.1
GQ506631.1
GQ506632.1
GQ506633.1
GQ506634.1
GQ506635.1
GQ506636.1
GQ506637.1
GQ506638.1
GQ506639.1
GQ506640.1
GQ506641.1
GQ506642.1
GQ506643.1
GQ506644.1
GQ506645.1
GQ506646.1
GQ506647.1
GQ506648.1
GQ506649.1
GQ506650.1
GQ506651.1
GQ506652.1
GQ506653.1
GQ506654.1
GQ506655.1
GQ506656.1
GQ506657.1
GQ506658.1
GQ506659.1
GQ506660.1
GQ506661.1
GU253909.1
GU253910.1
GU253911.1
GU384239.1
GU384240.1
GU384241.1
GU384242.1
GU384243.1
GU384244.1
GU384245.1
GU384246.1
GU384247.1
GU384248.1
GU384249.1
GU384250.1
GU384251.1
GU384252.1
GU384253.1
GU384254.1
GU384255.1
GU384256.1
GU384257.1
GU384258.1
GU384259.1
GU384260.1
GU453412.1
GU453413.1
GU453414.1
GU453415.1
GU453416.1
GU453417.1
GU453418.1
GU453419.1
GU453420.1
GU453421.1
GU453422.1
GU453423.1
GU453424.1
GU453425.1
GU453426.1
GU453427.1
GU453428.1
GU459176.1
GU459177.1
GU187387.1
GU187388.1
GU187389.1
GU187390.1
GU187391.1
GU187392.1
GU187393.1
GU187394.1
GU187395.1
GU187396.1
GU187397.1
GU187398.1
GU187399.1
GU187400.1
GU187401.1
GU187402.1
GU187403.1
GU187404.1
GU187405.1
GU187406.1
GU187407.1
GU187408.1
GU187409.1
GU187410.1
GU187411.1
GU187412.1
GU187413.1
GU187414.1
GU187415.1
GU187416.1
GU187417.1
GU187418.1
GU187419.1
GU187420.1
GU187421.1
GU187422.1
GU187423.1
GU187424.1
GU187425.1
GU187426.1
GU187427.1
GU187428.1
GU187429.1
GU187430.1
GU187431.1
GU295451.1
GU367444.1
GU367445.1
GU367446.1
GU367447.1
GU367449.1
GU367450.1
GU367451.1
GU367452.1
GU367453.1
GU367454.1
GU367455.1
GU367456.1
GU367457.1
GU367458.1
GU367459.1
GU367460.1
GU367461.1
GU371644.1
GU371645.1
GU371646.1
GU371647.1
GU371648.1
GU371649.1
GU371650.1
GU371651.1
GU371652.1
GU371653.1
GU371654.1
GU371655.1
GU371656.1
GU371657.1
GU372732.1
GU372733.1
GU372734.1
GU372735.1
GU372736.1
GU372737.1
GU372738.1
GU372739.1
GU372740.1
GU372741.1
GU372742.1
GU372743.1
GU372744.1
GU390553.1
GU390554.1
GU390555.1
GU390556.1
GU390557.1
GU390558.1
GU390559.1
GU390560.1
GU390561.1
GU390562.1
GU390563.1
GU390564.1
GU563883.1
FN178492.1
FN178493.1
FN178494.1
FN178495.1
HC441207.1
FN668733.1
FN668734.1
GU811749.1
GU811750.1
GU811751.1
GU811752.1
GU811753.1
GU811754.1
GU811755.1
GU811756.1
GU811757.1
GU811758.1
AB546602.1
AB546603.1
AB546604.1
AB546605.1
AB546606.1
AB546607.1
AB546608.1
AB546609.1
AB546610.1
AB546611.1
AB546612.1
AB546613.1
AB546614.1
AB546615.1
AB546616.1
AB546617.1
AB546618.1
AB546842.1
AB546843.1
AB546844.1
AB546845.1
AB546846.1
AB546847.1
AB546848.1
AB546849.1
AB546850.1
AB546851.1
AB546852.1
AB546853.1
AB546854.1
AB546855.1
AB546856.1
AB546857.1
FN295577.1
FN295578.1
FN295579.1
FN295580.1
FN295581.1
FN295582.1
FN295583.1
FN295584.1
FN295585.1
FN295586.1
FN295587.1
FN295588.1
FN295589.1
FN295590.1
FN295591.1
FN295592.1
FN295593.1
FN295594.1
FN295595.1
FN295596.1
FN295597.1
FN295598.1
FN295599.1
FN295600.1
FN295601.1
FN295602.1
FN295603.1
FN295604.1
FN295605.1
FN295606.1
FN295607.1
FN295608.1
FN295609.1
FN295610.1
FN295611.1
FN295612.1
FN295613.1
FN295614.1
FN295615.1
FN295616.1
FN295617.1
FN295618.1
FN295619.1
FN295620.1
FN295621.1
FN295622.1
FN295623.1
FN295624.1
FN295625.1
FN295626.1
FN295627.1
FN295628.1
FN295629.1
FN295630.1
FN295631.1
FN295632.1
FN295633.1
FN295634.1
FN295635.1
FN295636.1
FN295637.1
FN295638.1
FN295639.1
FN295640.1
FN295641.1
FN295642.1
FN295643.1
FN295644.1
FN295645.1
FN295646.1
FN295647.1
FN295648.1
FN295649.1
FN295650.1
FN295651.1
FN295652.1
FN295653.1
FN295654.1
FN295655.1
FN295656.1
FN295657.1
FN295658.1
FN295659.1
FN295660.1
FN295661.1
FN295662.1
FN295663.1
FN295664.1
FN295665.1
FN295666.1
FN295667.1
FN295668.1
FN295669.1
FN295670.1
FN295671.1
FN295672.1
FN295673.1
FN295674.1
FN295675.1
FN295676.1
FN295677.1
FN295678.1
FN295679.1
FN295680.1
FN295681.1
FN295682.1
FN295683.1
FN295684.1
FN295685.1
FN295686.1
FN295687.1
FN295688.1
FN295689.1
FN295690.1
FN295691.1
FN295692.1
FN295693.1
FN295694.1
FN295695.1
FN295696.1
FN295697.1
FN295698.1
FN295699.1
FN295700.1
FN295701.1
FN295702.1
FN295703.1
FN295704.1
FN295705.1
FN295706.1
FN295707.1
FN295708.1
FN295709.1
FN295710.1
FN295711.1
FN295712.1
FN295713.1
FN295714.1
FN295715.1
FN295716.1
FN295717.1
FN295718.1
FN295719.1
FN295720.1
FN295721.1
FN295722.1
FN295723.1
FN295724.1
FN295725.1
FN295726.1
FN295727.1
FN295728.1
FN295729.1
FN295730.1
FN295731.1
FN295732.1
FN295733.1
FN295734.1
FN295735.1
FN295736.1
FN295737.1
FN295738.1
FN295739.1
FN295740.1
FN295741.1
FN295742.1
GU565030.1
GU565031.1
GU565032.1
GU565033.1
GU565034.1
GU565035.2
2WYY_R
2WYY_S
FJ645745.1
FJ645748.1
FJ645749.1
FJ645750.1
FJ645751.1
FJ645752.1
FJ645753.1
FJ645754.1
FJ645755.1
FJ645756.1
FJ645757.1
FJ645759.1
FJ645760.1
FJ645761.1
FJ645762.1
FJ645763.1
FJ645764.1
FJ645765.1
FJ792686.1
FJ810849.1
FJ810850.1
GQ429220.1
GQ429221.1
GQ429222.1
GQ429223.1
GQ429224.1
GQ429225.1
GQ429226.1
GQ429227.1
GQ429228.1
GQ429229.1
GQ429230.1
GQ429231.1
GQ429232.1
GQ429233.1
GQ429234.1
GQ429235.1
GQ429236.1
GQ429237.1
GQ429238.1
GQ429239.1
GQ429240.1
GQ429241.1
GQ429242.1
GQ429243.1
GQ429244.1
GQ429245.1
GQ429246.1
GQ429247.1
GQ429248.1
GQ429249.1
GQ429250.1
GQ429251.1
GQ429252.1
GQ429253.1
GQ429254.1
GQ429255.1
GQ429256.1
GQ429257.1
GQ429258.1
GQ429259.1
GQ429260.1
GQ429261.1
GQ429262.1
GQ429263.1
GQ429264.1
GQ429265.1
GQ429266.1
GQ429267.1
GQ429268.1
GQ429269.1
GQ429270.1
GQ429271.1
GQ429272.1
GQ429273.1
GQ429274.1
GQ429275.1
GQ429276.1
GQ429277.1
GQ848683.1
GQ848684.1
GQ848685.1
GQ848686.1
GQ848687.1
GQ848688.1
GQ848689.1
GQ848744.1
GQ848772.1
GQ848778.1
GU367526.1
GU367527.1
GU367528.1
GU367529.1
GU367530.1
GU367531.1
GU367532.1
GU367533.1
GU367534.1
GU367535.1
GU367536.1
GU367537.1
GU367538.1
GU367539.1
GU367540.1
GU367541.1
GU367542.1
GU367543.1
GU367544.1
GU367545.1
GU367546.1
GU367547.1
GU367548.1
GU367549.1
GU367550.1
GU367551.1
GU367552.1
GU367553.1
GU367554.1
GU367555.1
GU367556.1
GU367557.1
GU367558.1
GU367559.1
GU367560.1
GU367561.1
GU367562.1
GU367563.1
GU367564.1
GU367565.1
GU367566.1
GU367567.1
GU367568.1
GU367569.1
GU367570.1
GU367571.1
GU367572.1
GU367573.1
GU367574.1
GU367575.1
GU367576.1
GU367577.1
GU367578.1
GU367579.1
GU367580.1
GU367581.1
GU367582.1
GU367583.1
GU367584.1
GU367585.1
GU367586.1
GU367587.1
GU367588.1
GU367589.1
GU367590.1
GU367591.1
GU367592.1
GU377286.1
GU377287.1
GU377288.1
GU377289.1
GU721165.1
GU721166.1
GU721167.1
GU721168.1
GU784874.1
HC359111.1
HC360350.1
HC360351.1
HC360354.1
HC360355.1
HC360356.1
HC360357.1
HC360359.1
HC360360.1
HC360361.1
AB522393.1
AB522394.1
AB522395.1
AB522396.1
AB522398.1
AB522399.1
AB522400.1
AB522401.1
AB522402.1
AB522403.1
AB522404.1
AB522405.1
AB522406.1
AB522407.1
AB522408.1
AB522409.1
AB522410.1
AB522411.1
AB522412.1
AB522413.1
AB522414.1
AB522415.1
AB522416.1
AB522417.1
AB522418.1
AB522419.1
AB522420.1
AB522421.1
AB522422.1
AB522423.1
AB522424.1
AB546323.1
AB546324.1
AB546325.1
AB546326.1
AB546327.1
AB546328.1
AB546329.1
AB546330.1
AB546331.1
AB546332.1
AB546743.1
AB546744.1
GU181370.1
GU181371.1
GU181372.1
GU181373.1
GU181374.1
GU181375.1
GU181376.1
GU181377.1
GU181378.1
GU181379.1
GU181380.1
GU181381.1
GU181382.1
GU181383.1
GU181384.1
GU181385.1
GQ454867.1
GQ454868.1
AB546314.1
AB546315.1
AB546316.1
AB546317.1
AB546318.1
AB546319.1
AB546320.1
AB546321.1
AB546322.1
FJ610341.1
FJ610342.1
FJ610343.1
FN396833.1
FN396834.1
FN396841.1
FN396849.1
FN396850.1
FN396855.1
FN396856.1
FN396858.1
FN396859.1
FN396860.1
FN396869.1
FN667677.1
FN667678.1
FN667679.1
FN667680.1
FN667681.1
FN667682.1
FN667683.1
FN667684.1
FN667685.1
FN667686.1
FN667687.1
FN667688.1
FN667689.1
FN667690.1
FN667691.1
FN667692.1
FN667693.1
FN667694.1
FN667695.1
FN667696.1
FN667697.1
FN667698.1
FN667699.1
FN667700.1
FN667701.1
FN667702.1
FN667703.1
FN667704.1
FN667705.1
FN667706.1
FN667707.1
FN667708.1
GU727824.1
GU727831.1
3L2Q_C
3L2Q_D
3L2R_C
3L2R_D
3L2U_C
3L2U_D
3L2V_C
3L2V_D
3L2W_C
3L2W_D
FM955431.1
FM955432.1
FM955433.1
FM955434.1
FM955435.1
FM955436.1
FM955437.1
FM955438.1
FM955439.1
FM955440.1
FN543402.1
FN543403.1
FN543404.1
FN543405.1
FN543406.1
FN543407.1
FN543408.1
FN543409.1
FN543410.1
FN543411.1
FN543412.1
FN543413.1
FN543414.1
FN543415.1
FN543416.1
FN543417.1
FN543418.1
FN543419.1
FN543420.1
FN543422.1
FN550416.1
FN666578.1
FN666579.1
GQ449258.1
GQ449259.1
GQ449260.1
GQ449261.1
GQ449262.1
GQ449263.1
GQ449264.1
GQ449265.1
GQ449266.1
GQ449267.1
GQ449268.1
GQ449269.1
GQ449270.1
GQ449271.1
GQ449272.1
GQ449273.1
GQ449274.1
GQ449275.1
GQ449276.1
GQ449277.1
GQ449278.1
GQ449279.1
GU373815.1
GU373816.1
GU374126.1
GU376748.1
GU390669.1
GU390670.1
GU390671.1
GU390672.1
GU390673.1
GU390674.1
GU390675.1
GU390676.1
GU390677.1
GU390678.1
GU390679.1
GU390680.1
GU390681.1
GU390682.1
GU390683.1
GU390684.1
GU390685.1
GU390686.1
GU390687.1
GU390688.1
HC321479.1
HC324872.1
HC356220.1
HC356221.1
HC356222.1
HC356223.1
HC356224.1
HC356225.1
HC356226.1
HC356227.1
HC356228.1
HC356229.1
HC356230.1
HC356231.1
HC356232.1
HC356233.1
HC356234.1
HC356236.1
HC356237.1
HC356238.1
HC356239.1
HC356240.1
HC356241.1
HC356242.1
HC356243.1
HC356244.1
HC356245.1
HC356246.1
HC356247.1
HC356248.1
HC356249.1
HC356250.1
HC356251.1
HC356252.1
HC356253.1
HC356254.1
HC356255.1
HC356256.1
HC356257.1
HC356258.1
HC356259.1
HC356260.1
HC356261.1
HC356262.1
HC356263.1
HC356264.1
HC356265.1
HC356266.1
HC356267.1
HC356268.1
HC356269.1
HC356270.1
HC356271.1
HC356272.1
HC356273.1
HC356274.1
HC356275.1
HC356276.1
HC356277.1
HC356278.1
HC356279.1
HC356280.1
HC356281.1
HC356282.1
HC356283.1
HC356284.1
HC356285.1
HC356286.1
HC356287.1
HC356289.1
HC356290.1
HC356291.1
HC356292.1
HC356293.1
HC356294.1
HC356295.1
HC356296.1
HC356297.1
HC356298.1
HC356299.1
HC356300.1
HC356301.1
HC356302.1
HC356303.1
HC356304.1
HC356305.1
HC356306.1
HC356307.1
HC356308.1
HC356309.1
HC356310.1
HC356311.1
HC356312.1
HC356313.1
HC356314.1
HC356315.1
HC356316.1
HC356317.1
HC356318.1
HC356319.1
HC356320.1
HC356321.1
HC356322.1
HC356323.1
HC356324.1
HC356325.1
HC356326.1
HC356327.1
HC356328.1
AB545813.1
AB545814.1
AB545815.1
AB545816.1
AB545817.1
AB545818.1
AB545819.1
AB545820.1
AB545821.1
AB545822.1
AB545823.1
AB545824.1
AB545825.1
AB545826.1
AB545827.1
AB545828.1
AB545829.1
AB545830.1
AB545831.1
AB545832.1
AB545833.1
AB545834.1
AB545835.1
AB545836.1
AB545837.1
AB545838.1
AB545839.1
AB545840.1
AB545841.1
AB545842.1
AB545843.1
AB545844.1
AB545845.1
AB545846.1
AB545847.1
AB545848.1
AB545849.1
AB545850.1
CY055171.1
FJ861075.1
FJ861076.1
GQ844882.1
GQ844883.1
GQ844884.1
GQ844885.1
GQ844886.1
GQ844887.1
GQ844888.1
GU187310.1
GU187311.1
GU187312.1
GU187313.1
GU187314.1
GU187315.1
GU187316.1
GU187317.1
GU187318.1
GU187319.1
GU187320.1
GU187321.1
GU187322.1
GU187323.1
GU187324.1
GU187325.1
GU187326.1
GU211906.1
GU211907.1
GU211908.1
GU211909.1
GU211910.1
GU211911.1
GU211912.1
GU211913.1
GU211914.1
GU211915.1
GU211916.1
GU211917.1
GU211918.1
GU211919.1
GU211920.1
GU211921.1
GU211922.1
GU211923.1
GU246592.1
GU246593.1
GU246594.1
GU246595.1
GU246596.1
GU246597.1
GU246598.1
GU246599.1
GU246600.1
GU246601.1
GU246602.1
GU246603.1
GU246604.1
GU246605.1
GU246606.1
GU246607.1
GU246608.1
GU246609.1
GU246610.1
GU246611.1
GU246612.1
GU246613.1
GU246614.1
GU246615.1
GU246616.1
GU246617.1
GU246618.1
GU246619.1
GU246620.1
GU246621.1
GU256650.1
GU256651.1
GU256652.1
GU256653.1
GU256654.1
GU256655.1
GU272011.1
GU272012.1
GU272013.1
GU272014.1
GU272015.1
GU272016.1
GU272017.1
GU272018.1
GU272019.1
GU323171.1
GU323172.1
GU323173.1
GU323174.1
GU323175.1
GU323176.1
GU323177.1
GU323178.1
GU323179.1
GU339055.1
GU345087.1
GU345088.1
GU345090.1
GU345102.1
GU345105.1
GU345118.1
GU345120.1
GU345125.1
GU345126.1
GU345127.1
GU345128.1
GU345129.1
GU345130.1
GU345131.1
GU345132.1
GU345133.1
GU345137.1
GU345157.1
GU345160.1
GU345176.1
GU345181.1
GU345184.1
GU345193.1
GU345195.1
GU345198.1
GU345231.1
GU345248.1
GU345284.1
GU345305.1
GU345328.1
GU345360.1
GU345383.1
GU345433.1
GU345434.1
GU345435.1
GU345436.1
GU345437.1
GU345438.1
GU345439.1
GU345440.1
GU345441.1
GU345447.1
GU345449.1
GU345465.1
GU345468.1
GU345470.1
GU345477.1
GU345503.1
GU345505.1
GU345507.1
GU345508.1
GU345513.1
GU345516.1
GU345518.1
GU345525.1
GU345526.1
GU345527.1
GU345531.1
GU345554.1
GU345556.1
GU345557.1
GU345564.1
GU345566.1
GU345568.1
GU345574.1
GU345578.1
GU345587.1
GU345589.1
GU345594.1
GU345713.1
GU345715.1
GU362713.1
GU370892.1
GU370893.1
GU370894.1
GU370895.1
GU370896.1
GU370897.1
GU370898.1
GU371306.1
GU371307.1
GU371308.1
GU371309.1
GU371310.1
GU371311.1
GU371312.1
GU371313.1
GU371314.1
GU371315.1
GU371316.1
GU371317.1
GU371318.1
GU371319.1
GU371320.1
GU371321.1
GU371322.1
GU371323.1
GU371324.1
GU371325.1
GU371326.1
GU371327.1
GU371328.1
GU371329.1
GU371330.1
GU371331.1
GU371332.1
GU371333.1
GU371334.1
GU371335.1
GU371336.1
GU371337.1
GU371338.1
GU371339.1
GU371340.1
GU371341.1
GU371342.1
GU371343.1
GU371344.1
GU371345.1
GU371346.1
GU371347.1
GU371348.1
GU371349.1
GU371350.1
GU371351.1
GU371352.1
GU371353.1
GU371354.1
GU371355.1
GU371356.1
GU371357.1
GU371358.1
GU371359.1
GU371360.1
GU371361.1
GU371362.1
GU371363.1
GU371364.1
GU371365.1
GU371366.1
GU371367.1
GU371368.1
GU371369.1
GU371370.1
GU371371.1
GU371372.1
GU371373.1
GU371374.1
GU371375.1
GU371376.1
GU371377.1
GU371378.1
GU371379.1
GU371380.1
GU371381.1
GU371382.1
GU371383.1
GU371384.1
GU371385.1
GU371386.1
GU371387.1
GU371388.1
GU371389.1
GU371390.1
GU371391.1
GU371392.1
GU371393.1
GU371394.1
GU371395.1
GU371396.1
GU371397.1
GU371398.1
GU371399.1
GU371400.1
GU371401.1
GU371402.1
GU371403.1
GU371404.1
GU371405.1
GU371406.1
GU371407.1
GU371408.1
GU371409.1
GU371410.1
GU371411.1
GU371412.1
GU371413.1
GU371414.1
GU371415.1
GU371416.1
GU371417.1
GU371418.1
GU371419.1
GU371420.1
GU371421.1
GU371422.1
GU371423.1
GU371424.1
GU371425.1
GU371426.1
GU371427.1
GU371428.1
GU371429.1
GU371430.1
GU371431.1
GU371432.1
GU371433.1
GU371434.1
GU371435.1
GU371436.1
GU371437.1
GU372973.1
GU383068.1
GU383069.1
GU383070.1
GU383071.1
GU383072.1
GU383073.1
GU383074.1
GU383075.1
GU383076.1
GU383077.1
GU383078.1
GU383079.1
GU383080.1
GU383081.1
GU383082.1
GU383083.1
GU383084.1
GU383085.1
GU383086.1
GU383087.1
GU383088.1
GU383089.1
GU383090.1
GU383091.1
GU383092.1
GU383093.1
GU383094.1
GU383095.1
GU383096.1
GU383097.1
GU383098.1
GU383099.1
GU383100.1
GU383101.1
GU383102.1
GU383103.1
GU383104.1
GU383105.1
GU383106.1
GU383107.1
GU383108.1
GU383109.1
GU383110.1
GU384198.1
GU475127.1
GU721144.2
GU721145.2
GU721146.2
GU721147.1
GU721148.1
GU721149.2
GU721150.1
GU721151.1
GU721152.2
GU721153.2
GU721154.2
GU721155.2
GU721156.2
GU721157.1
GU721158.1
GU721159.1
AM941198.1
AM941199.1
AM941405.1
AM941406.1
AM941407.1
AM941408.1
AM941409.1
FN645895.1
FN645897.1
FN645899.1
FN645900.1
FN645904.1
FN645906.1
FN645907.1
FN645908.1
FN645909.1
FN645910.1
FN645911.1
FN645913.1
FN645914.1
FN645924.1
FN645925.1
FN645927.1
FN645928.1
FN645930.1
FN645931.1
FN645933.1
FN645936.1
FN645937.1
FN645938.1
FN658713.1
FN658714.1
FN658715.1
FN658719.1
FN658720.1
FN658721.1
FN658723.1
FN658724.1
FN658725.1
FN658726.1
FN658731.1
FN658732.1
FN658733.1
FN658734.1
FN658736.1
GQ449674.1
GU084163.1
GU084164.1
GU084165.1
GU084166.1
GU084167.1
GU265564.1
GU265565.1
GU265566.1
GU265567.1
GU265568.1
GU265569.1
GU265570.1
GU265571.1
GU265572.1
GU265573.1
GU265574.1
GU289432.1
GU289433.1
GU289434.1
GU289435.1
GU289436.1
GU289437.1
GU289438.1
GU289439.1
GU289440.1
GU289441.1
GU289442.1
GU289443.1
GU289444.1
GU289445.1
GU289446.1
GU289447.1
GU289448.1
GU289449.1
GU289450.1
GU289451.1
GU289452.1
GU289453.1
GU289454.1
GU289455.1
GU289456.1
GU289457.1
GU289458.1
GU289459.1
GU289460.1
GU289461.1
GU289462.1
GU289463.1
GU289464.1
GU289465.1
GU289466.1
GU289467.1
GU289468.1
GU289469.1
GU289470.1
GU289471.1
GU289472.1
GU289473.1
GU289474.1
GU289475.1
GU289476.1
GU289477.1
GU289478.1
GU289479.1
GU289480.1
GU289481.1
GU289482.1
GU289483.1
GU339396.1
GU339397.1
GU339398.1
GU339399.1
GU339400.1
GU339401.1
GU339402.1
GU339403.1
GU339404.1
GU339405.1
GU339406.1
GU339407.1
GU339408.1
GU357503.1
GU357504.1
GU357505.1
GU357506.2
GU357507.1
GU357508.1
GU357509.1
GU357510.1
GU357511.1
GU357512.1
GU357513.2
GU357514.1
GU357515.1
GU357516.1
GU357517.2
GU357518.2
GU357519.2
GU357520.1
GU357521.1
GU357522.2
GU357523.1
GU357524.1
GU357525.1
GU357526.1
GU357527.1
GU357528.1
GU357529.1
GU357530.1
GU357531.1
GU357532.1
GU357533.1
GU357534.1
GU357535.1
GU357536.1
GU357537.1
GU357538.1
GU357539.1
GU357540.1
GU357541.1
GU357542.1
GU357543.1
GU357544.1
GU357545.1
GU357546.1
GU357547.1
GU357548.1
GU363516.1
GU363517.1
GU363518.1
GU363519.1
GU363520.1
GU363521.1
GU363522.1
GU363523.1
GU363524.1
GU363525.1
GU363526.1
GU363527.1
GU363528.1
GU369940.1
GU371913.1
GU371914.1
GU371915.1
GU371916.1
GU371917.1
GU371918.1
GU371919.1
GU371920.1
GU371921.1
GU371922.1
GU371923.1
GU371924.1
GU371925.1
GU441855.1
GU269275.1
GU269276.1
GU269277.1
GU269278.1
GU269279.1
GU289877.1
GU339098.1
GU339099.1
GU371870.1
GU371871.1
GU371872.1
GU371873.1
GU371874.1
GU474554.1
GU474562.1
GU474570.1
GU474578.1
GU474586.1
GU474594.1
GU474602.1
GU474610.1
GU475457.1
GU475458.1
GU475459.1
GU475460.1
GU571150.1
GU571151.1
FJ379337.1
FJ379338.1
FJ379339.1
FJ379340.1
FJ379341.1
FJ379342.1
GU322870.1
GU322871.1
GU322872.1
GU322873.1
GU322874.1
GU323363.1
GU356599.1
GU356600.1
GU356601.1
GU356602.1
GU356603.1
GU356604.1
GU356605.1
GU356606.1
GU356607.1
GU356608.1
GU356609.1
GU356610.2
GU356611.1
GU356612.1
GU356613.1
GU356614.1
GU356615.1
GU356616.1
GU356617.1
GU356618.1
GU356619.1
GU356620.1
GU356621.1
GU356622.2
GU361603.1
GU363385.1
GU363386.1
GU363387.1
GU363388.1
GU363389.1
GU363390.1
GU363391.1
GU363392.1
GU363393.1
GU363394.1
GU363395.1
GU363396.1
GU363397.1
GU363398.1
GU363399.1
GU363400.1
GU363401.1
GU363402.1
GU363403.1
GU363404.1
GU363405.1
GU363406.1
GU363407.1
GU363408.1
GU363409.1
GU363410.1
GU363411.1
GU363412.1
GU363413.1
GU363414.1
GU363415.1
GU363416.1
GU363417.1
GU363418.1
GU363419.1
GU363420.1
GU363421.1
GU363422.1
GU363423.1
GU363424.1
GU363425.1
GU370069.1
GU370070.1
GU370071.1
GU370072.1
GU371445.1
GU371876.1
GU371877.1
GU371878.1
GU371879.1
GU371880.1
GU371881.1
GU371882.1
GU371883.1
GU371884.1
GU371885.1
GU371886.1
GU371887.1
GU371888.1
GU371889.1
GU371890.1
GU371891.1
GU371892.1
GU371893.1
GU371894.1
GU371895.1
GU371896.1
GU371897.1
GU371898.1
GU371899.1
GU371900.1
GU371901.1
GU371902.1
GU371903.1
GU371904.1
GU371905.1
AB516291.1
CY043389.1
CY043397.1
CY043405.1
CY043413.1
CY043421.1
CY043429.1
CY043437.1
CY043445.1
CY043453.1
CY043461.1
CY043469.1
CY043477.1
CY043485.1
CY043493.1
CY043501.1
CY043509.1
CY043517.1
CY043525.1
CY043533.1
CY043541.1
CY043549.1
CY043557.1
CY043565.1
FN666270.1
FN666271.1
FN666272.1
FN666273.1
FN666274.1
FN666275.1
FN666276.1
FN666283.1
FN666284.1
FN666285.1
FN666286.1
FN666287.1
FN666288.1
FN666289.1
FN666290.1
FN666291.1
FN666292.1
FN666293.1
FN666294.1
FN666295.1
FN666296.1
FN666297.1
FN666298.1
FN666299.1
FN666300.1
FN666301.1
FN666302.1
FN666303.1
FN666304.1
FN666305.1
FN666306.1
FN666307.1
FN666308.1
FN666309.1
FN666310.1
FN666311.1
FN666312.1
FN666313.1
FN666314.1
FN666315.1
FN666316.1
FN666317.1
FN666318.1
FN666319.1
FN666320.1
FN666321.1
FN666322.1
FN666323.1
FN666324.1
FN666325.1
FN666326.1
FN666327.1
FN666328.1
FN666329.1
FN666330.1
FN666331.1
FN666332.1
FN666333.1
FN666334.1
FN666335.1
FN666336.1
FN666337.1
FN666338.1
FN666339.1
FN666340.1
FN666341.1
FN666342.1
FN666343.1
FN666344.1
FN666345.1
FN666346.1
FN666347.1
FN666348.1
FN666349.1
FN666350.1
FN666351.1
FN666352.1
FN666353.1
FN666354.1
FN666355.1
FN666356.1
FN666357.1
FN666358.1
FN666359.1
FN666360.1
FN666361.1
FN666362.1
FN666363.1
FN666364.1
FN666365.1
FN666366.1
FN666367.1
FN666368.1
FN666369.1
FN666370.1
FN666371.1
FN666372.1
FN666373.1
FN666374.1
FN666375.1
FN666376.1
FN666377.1
FN666378.1
FN666379.1
FN666380.1
FN666381.1
FN666382.1
FN666383.1
FN666384.1
FN666385.1
FN666386.1
FN666387.1
FN666388.1
FN666389.1
FN666390.1
FN666391.1
FN666392.1
FN666393.1
FN666394.1
FN666395.1
FN666396.1
FN666397.1
FN666398.1
FN666399.1
FN666400.1
FN666401.1
FN666402.1
FN666403.1
FN666404.1
FN666405.1
FN666406.1
FN666407.1
FN666408.1
FN666599.1
AB514602.1
AB514603.1
AB514604.1
AB514605.1
AB514606.1
AB514607.1
AB514608.1
AB514609.1
AB514610.1
AB514611.1
AB544407.1
AB544408.1
AB544409.1
AB544411.1
AB544413.1
AB544414.1
CY039384.1
CY039387.1
CY055143.1
CY055144.1
CY055145.1
CY055151.1
CY055152.1
CY055159.1
CY055160.1
CY055162.1
CY055163.1
CY055165.1
GU351862.1
GU361733.1
GU361734.1
GU361735.1
GU361736.1
GU361737.1
GU361738.1
GU361739.1
GU361740.1
GU361741.1
GU361742.1
GU361743.1
GU361744.1
GU361745.1
GU361746.1
GU361747.1
GU361748.1
GU361749.1
GU361750.1
GU361751.1
GU361752.1
GU376720.1
GU376721.1
GU376722.1
GU376723.1
GU376724.1
GU376725.1
GU376726.1
GU376727.1
GU376728.1
GU376729.1
GU376730.1
GU376731.1
GU376732.1
GU441772.1
GU441773.1
GU560156.1
GU592893.1
GU592901.1
GU592909.1
CY049752.1
FJ481664.1
FJ481665.1
FJ481666.1
FJ481685.1
FJ481686.1
FJ481693.1
FJ481695.1
FJ481696.1
FJ481697.1
FJ481699.1
FJ481870.1
FJ481871.1
FJ481872.1
FJ601845.1
FJ601846.1
FJ601847.1
FJ601848.1
FJ601849.1
FJ601850.1
FJ601851.1
FJ601852.1
FJ601853.1
FJ601854.1
FJ601855.1
FJ601856.1
FJ601857.1
FJ601858.1
FJ601859.1
FJ601860.1
FJ601861.1
FJ601862.1
FJ601863.1
FJ601864.1
FJ601865.1
FJ601866.1
FJ601867.1
FJ601868.1
FJ601869.1
FJ601870.1
FJ601871.1
FJ601872.1
FJ601873.1
FJ601874.1
FJ601875.1
FJ601876.1
FJ601877.1
FJ601878.1
FJ601879.1
FJ601880.1
FJ601881.1
FJ601882.1
FJ601883.1
FJ601884.1
FJ601885.1
FJ601886.1
FJ601887.1
FJ601888.1
FJ601889.1
FJ601890.1
FJ601891.1
FJ601892.1
FJ601893.1
FJ601894.1
FJ601895.1
FJ601896.1
FN435265.1
FN435266.1
FN435267.1
FN435268.1
FN435269.1
FN435270.1
FN594776.1
FN594777.1
FN594778.1
FN594779.1
FN594780.1
FN594781.1
FN594782.1
FN594783.1
FN594784.1
FN594785.1
FN594786.1
FN594787.1
FN594788.1
FN594789.1
FN594790.1
FN594791.1
FN594792.1
FN594793.1
FN594794.1
FN594795.1
FN594796.1
FN594797.1
FN594798.1
FN594799.1
FN594800.1
FN594801.1
FN594802.1
FN594803.1
FN594804.1
FN594805.1
FN594806.1
FN594807.1
FN594808.1
FN594809.1
FN594810.1
FN594811.1
FN594812.1
FN594813.1
FN594814.1
FN594815.1
FN594816.1
FN594817.1
FN665686.1
FN665687.1
GQ395692.1
GU188742.1
GU188743.1
GU188744.1
GU188745.1
GU188746.1
GU188747.1
GU188748.1
GU188749.1
GU188750.1
GU188751.1
GU188752.1
GU188754.1
GU188755.1
GU188756.1
GU188757.1
GU188758.1
GU188759.1
GU188760.1
GU188761.1
GU188762.1
GU188763.1
GU188764.1
GU188766.1
GU188768.1
GU188769.1
GU188770.1
GU188771.1
GU188772.1
GU188773.1
GU188774.1
GU188775.1
GU188776.1
GU188777.1
GU188778.1
GU188779.1
GU188780.1
GU188781.1
GU188782.1
GU188783.1
GU188784.1
GU188785.1
GU188788.1
GU188789.1
GU188791.1
GU188792.1
GU188794.1
GU188795.1
GU188796.1
GU188797.1
GU188798.1
GU188799.1
GU188800.1
GU188802.1
GU188805.1
GU188806.1
GU188807.1
GU188808.1
GU188809.1
GU188810.1
GU188811.1
GU188812.1
GU188813.1
GU188814.1
GU188815.1
GU188816.1
GU188817.1
GU188818.1
GU188819.1
GU188820.1
GU188821.1
GU188822.1
GU188823.1
GU188824.1
GU188825.1
GU188826.1
GU188827.1
GU188828.1
GU188829.1
GU188830.1
GU188831.1
GU188832.1
GU188833.1
GU188834.1
GU188835.1
GU188836.1
GU188837.1
GU188838.1
GU188839.1
GU188840.1
GU188841.1
GU188842.1
GU188843.1
GU188844.1
GU188845.1
GU188846.1
GU188847.1
GU188848.1
GU188849.1
GU189558.1
GU189559.1
GU205154.2
GU296023.1
GU296024.1
GU296025.1
GU296026.1
GU296027.1
GU296028.1
GU296029.1
GU296030.1
GU296031.1
GU296032.1
GU296033.1
GU296034.1
GU296035.1
GU296036.1
GU296037.1
GU296038.1
GU296039.1
GU296040.1
GU296041.1
GU296042.1
GU296043.1
GU296044.1
GU296045.1
GU296046.1
GU296047.1
GU296048.1
GU296049.1
GU296050.1
GU296051.1
GU296052.1
GU296053.1
GU296054.1
GU296055.1
GU296056.1
GU296057.1
GU296058.1
GU296059.1
GU296060.1
GU296061.1
GU296062.1
GU296063.1
GU296064.1
GU296065.1
GU296066.1
GU296067.1
GU296068.1
GU296069.1
GU296070.1
GU296071.1
GU296072.1
GU296073.1
GU296074.1
GU296075.1
GU296076.1
GU296077.1
GU296078.1
GU296079.1
GU296080.1
GU296081.1
GU296082.1
GU296083.1
GU296084.1
GU296085.1
GU296086.1
GU296087.1
GU296088.1
GU296089.1
GU296090.1
GU296091.1
GU296092.1
GU296093.1
GU296094.1
GU325635.1
GU325636.1
GU325637.1
GU325638.1
GU325639.1
GU325640.1
GU325641.1
GU325642.1
GU325643.1
GU325644.1
GU325645.1
GU325646.1
GU325647.1
GU325648.1
GU339505.1
GU339506.1
GU339507.1
GU339508.1
GU344754.1
GU344755.1
GU344756.1
GU344757.1
GU344758.1
GU344759.1
GU344760.1
GU344761.1
GU344762.1
GU344763.1
GU344764.1
GU344765.1
GU344766.1
GU344767.1
GU344768.1
GU344769.1
GU344770.1
GU344771.1
GU344772.1
GU344773.1
GU344774.1
GU344775.1
GU344776.1
GU344777.1
GU344778.1
GU344779.1
GU344780.1
GU344781.1
GU344782.1
GU344783.1
GU344784.1
GU344785.1
GU344786.1
GU344787.1
GU344788.1
GU344789.1
GU344790.1
GU344791.1
GU344792.1
GU344793.1
GU344794.1
GU344795.1
GU344796.1
GU344797.1
GU344798.1
GU344799.1
GU344800.1
GU344801.1
GU344802.1
GU344803.1
GU353071.1
GU353072.1
GU353073.1
GU353074.1
GU353075.1
GU353076.1
GU353077.1
GU353078.1
GU353131.1
GU353132.1
GU353133.1
GU353134.1
GU353135.1
GU353136.1
GU353137.1
GU353138.1
GU353139.1
GU353140.1
GU353141.1
GU353142.1
GU353143.1
GU353144.1
GU353145.1
GU353146.1
GU353147.1
GU353148.1
GU353149.1
GU353150.1
GU353151.1
GU353152.1
GU353153.1
GU353154.1
GU353155.1
GU353156.1
GU353157.1
GU353158.1
GU355899.1
GU355900.1
GU355939.1
GU355940.1
GU358371.1
GU358372.1
GU358373.1
GU358374.1
GU358375.1
GU358376.1
GU358377.1
GU358378.1
GU358379.1
GU358380.1
GU358381.1
GU358382.1
GU358383.1
GU358384.1
GU358385.1
GU358386.1
GU358387.1
GU358388.1
GU358389.1
GU358390.1
GU358391.1
GU358392.1
GU358393.1
GU358394.1
GU358395.1
GU358396.1
GU358397.1
GU358398.1
GU358399.1
GU358400.1
GU358401.1
GU358402.1
GU358403.1
GU358404.1
GU358454.1
GU358455.1
GU358456.1
GU358457.1
GU358458.1
GU358459.1
GU358460.1
GU358461.1
GU358462.1
GU358463.1
GU358464.1
GU358465.1
GU358466.1
GU358467.1
GU358468.1
GU358469.1
GU358470.1
GU358471.1
GU358472.1
GU358473.1
GU369715.1
GU369716.1
GU369717.1
GU369718.1
GU369719.1
GU369720.1
GU369721.1
GU369722.1
GU369723.1
GU369724.1
GU369725.1
GU369726.1
GU369727.1
GU369728.1
GU369729.1
GU369739.1
GU369740.1
GU369741.1
GU369742.1
GU369743.1
GU369744.1
GU369745.1
GU369746.1
GU369747.1
GU369748.1
GU369749.1
GU369750.1
GU369751.1
GU369752.1
GU369753.1
GU369754.1
GU369755.1
GU369756.1
GU394000.1
FJ605500.1
FJ617255.1
FJ617256.1
FJ617257.1
FJ617258.1
FJ617259.1
FJ617260.1
FJ617282.1
FJ617283.1
FJ617284.1
FJ617285.1
FJ617286.1
FJ617287.1
FJ617288.1
FJ617289.1
FJ617290.1
FJ653916.1
FJ653917.1
FJ653918.1
FJ653919.1
FJ653920.1
FJ653921.1
FJ653922.1
FJ653923.1
FJ653924.1
FJ653925.1
FJ653926.1
FJ655993.1
GU244489.1
GU244490.1
GU265759.1
GU265760.1
GU265761.1
GU265762.1
GU265763.1
GU265764.1
GU265765.1
GU265766.1
GU265767.1
GU265768.1
GU265769.1
GU265770.1
GU265771.1
GU320298.1
GU320299.1
GU320300.1
GU320301.1
GU320302.1
GU320303.1
GU451262.1
GU451263.1
GU451264.1
GU451265.1
GU451266.1
GU451267.1
GU451268.1
GU451269.1
GU451270.1
GU451271.1
GU451272.1
GU451273.1
GU451274.1
GU451275.1
GU451276.1
GU451277.1
GU451278.1
GU451279.1
GU451280.1
GU459082.1
GU459083.1
GU459085.1
GU459086.1
GU459087.1
GU459088.1
GU459089.1
GU459090.1
GU459091.1
GU459092.1
GU459093.1
GU459094.1
GU459095.1
GU459096.1
GU459097.1
GU459098.1
GU459099.1
GU459100.1
GU459101.1
GU459104.1
GU459105.1
GU459106.1
GU459107.1
GU459108.1
GU459109.1
GU459110.1
GU459111.1
GU459112.1
GU459113.1
GU459114.1
GU459115.1
GU459116.1
GU459117.1
GU459118.1
GU459119.1
GU459120.1
GU459121.1
GU459122.1
GU459123.1
GU459124.1
GU459125.1
GU459126.1
GU459127.1
GU459128.1
GU459129.1
GU459130.1
GU459131.1
GU459132.1
GU459133.1
GU459134.1
GU459135.1
GU459136.1
GU459137.1
GU459138.1
GU459139.1
DQ363039.1
DQ363040.1
DQ363041.1
DQ363042.1
DQ363043.1
DQ363044.1
DQ363045.1
DQ363046.1
DQ363047.1
DQ363048.1
DQ363049.1
DQ363050.1
DQ363051.1
DQ363052.1
DQ363053.1
DQ363054.1
DQ363055.1
DQ363056.1
DQ363057.1
DQ363058.1
DQ363059.1
DQ363060.1
DQ363061.1
DQ363062.1
DQ363063.1
DQ363064.1
DQ363065.1
DQ363066.1
DQ363067.1
DQ363068.1
DQ363069.1
DQ363070.1
DQ363071.1
DQ363072.1
DQ363073.1
DQ363074.1
DQ363075.1
DQ363076.1
DQ363077.1
DQ363078.1
DQ363079.1
DQ363080.1
DQ363081.1
DQ363082.1
DQ363083.1
DQ363084.1
DQ363085.1
DQ363086.1
DQ363087.1
DQ363088.1
DQ363089.1
DQ363090.1
DQ363091.1
DQ363092.1
DQ363093.1
DQ363094.1
DQ363095.1
DQ363096.1
DQ363097.1
DQ363098.1
DQ363099.1
DQ363100.1
DQ363101.1
DQ363102.1
DQ363103.1
DQ363104.1
DQ363105.1
DQ363106.1
DQ363107.1
DQ363108.1
DQ363109.1
DQ363110.1
DQ363111.1
DQ363112.1
DQ363113.1
DQ363114.1
DQ363115.1
DQ363116.1
DQ363117.1
DQ363118.1
DQ363119.1
DQ363120.1
DQ363121.1
DQ363122.1
DQ363123.1
DQ363124.1
DQ363125.1
DQ363126.1
DQ363127.1
DQ363128.1
DQ363129.1
DQ363130.1
EF409974.1
FJ619660.1
FJ619661.1
FJ619662.1
FJ619663.1
FJ619664.1
FJ619665.1
FJ619666.1
FJ619667.1
FJ619668.1
FJ619669.1
FJ619670.1
FJ619671.1
FJ619672.1
FJ619673.1
FJ619674.1
FJ619675.1
FJ619676.1
FJ619677.1
FJ619678.1
FJ619679.1
FJ619680.1
FJ619681.1
FJ619682.1
FJ619683.1
FJ619684.1
FJ619685.1
FJ619686.1
FJ619687.1
FJ619688.1
FJ619689.1
FJ619690.1
FJ619691.1
FJ619692.1
FJ619693.1
FJ619694.1
FJ619695.1
FJ619696.1
FJ619697.1
FJ619698.1
FJ619699.1
FJ619700.1
FJ619701.1
FJ619702.1
FJ619703.1
FJ619704.1
FJ619705.1
FJ619706.1
FJ623188.1
FJ623189.1
FJ623190.1
FJ623191.1
FJ623192.1
FJ623193.1
FJ623194.1
FJ623195.1
FJ623196.1
FJ623197.1
FJ623198.1
FJ623199.1
FJ623200.1
FJ623201.1
FJ623203.1
FJ623204.1
FJ623205.1
FJ623206.1
FJ623207.1
FJ623208.1
FJ623209.1
FJ623210.1
FJ623211.1
FJ623212.1
FJ623213.1
FJ623214.1
FJ623215.1
FJ623216.1
FJ623217.1
FJ623218.1
FJ623219.1
FJ623220.1
FJ623221.1
FJ623222.1
FJ623223.1
FJ623224.1
FJ623225.1
FJ623226.1
FJ623227.1
FJ623228.1
FJ623229.1
FJ623230.1
FJ623231.1
FJ623232.1
FJ623233.1
FJ623234.1
FJ623235.1
FJ623236.1
FJ623237.1
FJ623238.1
FJ623239.1
FJ623240.1
FJ623241.1
FJ623242.1
FJ623243.1
FJ623244.1
FJ623245.1
FJ623246.1
FJ623247.1
FJ623248.1
FJ623249.1
FJ623250.1
FJ623251.1
FJ623252.1
FJ623253.1
FJ623254.1
FJ623255.1
FJ623256.1
FJ623257.1
FJ623258.1
FJ623259.1
FJ623260.1
FJ623261.1
FJ623262.1
FJ647039.1
FJ647040.1
FJ647041.1
FJ647042.1
FJ647043.1
FJ647044.1
FJ647045.1
FJ647046.1
FJ647047.1
FJ647048.1
FJ647049.1
FJ647050.1
FJ647051.1
FJ647052.1
FJ647053.1
FJ647054.1
FJ647055.1
FJ647056.1
FJ647057.1
FJ647058.1
FJ647059.1
FJ647060.1
FJ647061.1
FJ647062.1
FJ647063.1
FJ647064.1
FJ647065.1
FJ647066.1
FJ647067.1
FJ647068.1
FJ647069.1
FJ647070.1
FJ647071.1
FJ647072.1
FJ647073.1
FJ647074.1
FJ647075.1
FJ647076.1
FJ656115.1
FJ656116.1
FJ656117.1
FJ656118.1
FJ656119.1
FJ656120.1
FJ656121.1
FJ656122.1
FJ656123.1
FJ656124.1
FJ656125.1
FJ656126.1
FJ656127.1
FJ656128.1
FJ656129.1
FJ656130.1
FJ656131.1
FJ656132.1
FJ656133.1
FJ656134.1
FJ656135.1
FJ656136.1
FJ656137.1
FJ656138.1
FJ656139.1
FJ656140.1
FJ656141.1
FJ656142.1
FJ656143.1
FJ656144.1
FJ656145.1
FJ656146.1
FJ656147.1
FJ656148.1
FJ656149.1
FJ656150.1
FJ656151.1
FJ656152.1
FJ656153.1
FJ656154.1
FJ656155.1
FJ656156.1
FJ656157.1
FJ656158.1
FJ656159.1
FJ656160.1
FJ656161.1
FJ656162.1
FJ656163.1
FJ656164.1
FJ656165.1
FJ656166.1
FJ656167.1
FJ656168.1
FJ656169.1
FJ656170.1
FJ656171.1
FJ656172.1
FJ656173.1
FJ656174.1
FJ657518.1
FJ657520.1
FJ657521.1
FJ657523.1
FJ657524.1
FJ657526.1
FJ657527.1
FJ665815.1
FJ665816.1
GQ491111.1
GQ491112.1
GQ491113.1
GQ491114.1
GU296416.1
GU296417.1
GU296418.1
GU296419.1
GU350727.1
GU350728.1
GU350729.1
GU350730.1
GU350731.1
GU350732.1
GU350733.1
GU350734.1
GU350735.1
GU350736.1
GU350737.1
GU355922.1
AB514163.1
AB514164.1
AB543702.1
AB543703.1
AB543704.1
AB543706.1
AB543707.1
AB543708.1
AB543709.1
AB543710.1
AB543711.1
AB543712.1
AB543713.1
AB543714.1
CY044259.1
CY044260.1
CY047749.1
CY047750.1
CY047751.1
FN665789.1
FN665803.1
GU329526.1
GU339305.1
GU339306.1
GU339307.1
GU339308.1
GU339309.1
GU339310.1
GU339311.1
GU339312.1
GU339313.1
GU339314.1
GU339315.1
GU339316.1
GU339317.1
GU339318.1
GU339319.1
GU339320.1
GU339321.1
GU339322.1
GU339323.1
GU339324.1
GU339325.1
GU339326.1
GU339327.1
GU339328.1
GU339329.1
GU339330.1
GU339331.1
GU339332.1
GU339333.1
GU339334.1
HC314779.1
HC314780.1
HC314781.1
HC314782.1
HC314783.1
HC314784.1
HC314785.1
HC314786.1
HC314787.1
HC314788.1
HC314789.1
HC314790.1
AB543741.1
AB543742.1
AB543743.1
AB543744.1
AB543745.1
AB543746.1
GU576526.1
GU576527.1
GU576529.1
GU576531.1
GU576532.1
GU576534.1
GU576536.1
GU576537.1
GU576538.1
GU576539.1
AB543508.1
AB543509.1
AB543510.1
AB543511.1
AB543512.1
AB543513.1
AB543514.1
CY055128.1
CY055129.1
CY055130.1
CY055131.1
CY055132.1
CY055133.1
CY055134.1
CY055135.1
CY055136.1
3KQH_C
3KQH_D
3KQK_C
3KQK_D
3KQL_E
3KQL_F
3KQN_E
3KQU_M
3KQU_N
3L25_C
3L25_F
3L26_C
AB518056.1
AB518057.1
FN662696.1
FN662697.1
FN662698.1
FN662699.1
FN662700.1
FN662701.1
FN662702.1
FN662703.1
FN662704.1
FN662705.1
FN662706.1
FN662707.1
FN662708.1
FN662709.1
FN662710.1
FN662711.1
FN662712.1
FN662713.1
FN662714.1
FN662715.1
FN662716.1
FN662717.1
FN663607.1
FN663608.1
FN663609.1
FN663610.1
FN663611.1
FN663612.1
FN663613.1
FN663614.1
FN663615.1
FN663616.1
FN663617.1
FN663618.1
FN663619.1
FN663620.1
FN663945.1
FN663946.1
FN663947.1
FN663948.1
FN663949.1
FN663950.1
FN663951.1
FN663952.1
GQ272368.1
GQ272369.1
GQ272370.1
GQ272371.1
GQ272372.1
GQ272373.1
GQ272374.1
GQ272375.1
GQ272376.1
GQ272377.1
GQ272378.1
GQ272379.1
GQ272380.1
GQ272381.1
GQ487690.1
GQ487691.1
GQ487692.1
GQ487693.1
GQ487694.1
GQ487695.1
GQ487696.1
GQ487697.1
GQ487698.1
GQ858378.1
GQ858379.1
GQ858380.1
GQ858381.1
GQ858382.1
GQ858383.1
GQ858384.1
GQ858385.1
GQ858386.1
GQ858387.1
GQ858388.1
GQ858389.1
GQ858390.1
GQ858391.1
GQ858392.1
GQ858393.1
GQ858394.1
GQ858395.1
GQ858396.1
GQ858397.1
GQ858398.1
GQ858399.1
GQ858400.1
GQ858401.1
GQ858402.1
GQ858403.1
GQ858404.1
GQ858405.1
GQ858406.1
GQ858407.1
GQ858408.1
GQ858409.1
GQ858410.1
GQ858411.1
GQ858412.1
GQ858413.1
GQ858414.1
GQ858415.1
GQ858416.1
GQ858417.1
GQ858418.1
GQ858419.1
GQ858420.1
GQ858421.1
GQ858422.1
GQ858423.1
GQ858424.1
GQ858425.1
GQ858426.1
GQ858427.1
GQ858428.1
GQ858429.1
GQ858430.1
GQ858431.1
GQ858432.1
GQ858433.1
GQ858434.1
GQ858435.1
GQ858436.1
GQ858437.1
GQ858438.1
GQ858439.1
GQ858440.1
GQ858441.1
GQ858442.1
GQ858443.1
GQ858444.1
GQ858445.1
GQ858446.1
GQ858447.1
GQ858448.1
GQ858449.1
GQ858450.1
GQ858451.1
GQ858452.1
GQ858453.1
GQ858454.1
GQ858455.1
GQ858456.1
GQ858457.1
GQ858458.1
GQ858459.1
GQ858460.1
GQ858461.1
GQ858462.1
GQ858463.1
GQ858464.1
GQ858465.1
GQ858466.1
GQ858467.1
GQ858468.1
GQ858469.1
GQ858470.1
GQ858471.1
GQ858472.1
GQ858473.1
GQ858474.1
GQ858475.1
GQ858476.1
GQ858477.1
GQ858478.1
GQ858479.1
GQ858480.1
GQ858481.1
GQ858482.1
GQ858483.1
GQ858484.1
GQ858485.1
GQ858486.1
GQ858487.1
GQ858488.1
GQ858489.1
GQ858490.1
GQ858491.1
GQ858492.1
GQ858493.1
GQ858494.1
GQ858495.1
GQ858496.1
GQ858497.1
GQ858498.1
GQ858499.1
GQ858500.1
GQ858501.1
GQ858502.1
GQ858503.1
GQ858504.1
GQ858505.1
GQ858506.1
GQ858507.1
GQ858508.1
GQ858509.1
GQ858510.1
GQ858511.1
GQ858512.1
GQ858513.1
GQ858514.1
GQ858515.1
GQ858516.1
GQ858517.1
GQ858518.1
GQ858519.1
GQ858520.1
GQ858521.1
GQ858522.1
GQ858523.1
GQ858524.1
GQ858525.1
GQ858526.1
GQ858527.1
GQ858528.1
GQ858529.1
GQ858530.1
GQ858531.1
GQ858532.1
GQ858533.1
GQ858534.1
GQ858535.1
GQ858536.1
GQ858537.1
GQ858538.1
GQ858539.1
GQ858540.1
GQ858541.1
GQ858542.1
GQ858543.1
GQ858544.1
GQ858545.1
GQ858546.1
GQ858547.1
GQ858548.1
GQ858549.1
GQ858550.1
GQ858551.1
GQ858552.1
GQ858553.1
GQ858554.1
GQ858555.1
GQ858556.1
GQ858557.1
GQ858558.1
GQ858559.1
GQ858560.1
GQ858561.1
GQ858562.1
GQ858563.1
GQ858564.1
GQ858565.1
GQ858566.1
GQ858567.1
GQ858568.1
GQ858569.1
GQ858570.1
GQ858571.1
GQ858572.1
GQ858573.1
GQ858574.1
GQ858575.1
GQ858576.1
GQ858577.1
GQ858578.1
GQ858579.1
GQ858580.1
GQ858581.1
GQ858582.1
GQ858583.1
GQ858584.1
GQ858585.1
GQ858586.1
GQ858587.1
GQ858588.1
GQ858589.1
GQ858590.1
GQ858591.1
GQ858592.1
GQ858593.1
GQ858594.1
GQ858595.1
GQ858596.1
GQ858597.1
GQ858598.1
GQ858599.1
GQ858600.1
GQ858601.1
GQ858602.1
GQ858603.1
GQ858604.1
GQ858605.1
GQ858606.1
GQ858607.1
GQ858608.1
GQ858609.1
GQ858610.1
GQ858611.1
GQ858612.1
GQ858613.1
GQ858614.1
GQ858615.1
GQ858616.1
GQ858617.1
GQ858618.1
GQ858619.1
GQ858620.1
GQ858621.1
GQ858622.1
GQ858623.1
GQ858624.1
GQ858625.1
GQ858626.1
GQ858627.1
GQ858628.1
GQ858629.1
GQ858630.1
GQ858631.1
GQ858632.1
GQ858633.1
GQ858634.1
GQ858635.1
GQ858636.1
GQ858637.1
GQ858638.1
GQ858639.1
GQ858640.1
GQ858641.1
GQ858642.1
GQ858643.1
GQ858644.1
GQ858645.1
GQ858646.1
GQ858647.1
GQ858648.1
GQ858649.1
GQ858650.1
GQ858651.1
GQ858652.1
GQ858653.1
GQ858654.1
GQ858655.1
GQ858656.1
GQ858657.1
GQ858658.1
GQ858659.1
GQ858660.1
GQ858661.1
GQ858662.1
GQ858663.1
GQ858664.1
GQ858665.1
GQ858666.1
GQ858667.1
GQ858668.1
GQ858669.1
GQ858670.1
GQ858671.1
GQ858672.1
GQ858673.1
GQ858674.1
GQ858675.1
GQ858676.1
GQ858677.1
GQ858678.1
GQ858679.1
GQ858680.1
GQ858681.1
GQ858682.1
GQ858683.1
GQ858684.1
GQ858685.1
GQ858686.1
GQ858687.1
GQ858688.1
GQ858689.1
GQ858690.1
GQ858691.1
GQ858692.1
GQ858693.1
GQ858694.1
GQ858695.1
GQ858696.1
GQ858697.1
GQ858698.1
GQ858699.1
GQ858700.1
GQ858701.1
GQ858702.1
GQ858703.1
GQ858704.1
GQ858705.1
GQ858706.1
GQ858707.1
GQ858708.1
GQ858709.1
GQ858710.1
GQ858711.1
GQ858712.1
GQ858713.1
GQ858714.1
GQ858715.1
GQ858716.1
GQ858717.1
GQ858718.1
GQ858719.1
GQ858720.1
GQ858721.1
GQ858722.1
GQ858723.1
GQ858724.1
GQ858725.1
GQ858726.1
GQ858727.1
GQ858728.1
GQ858729.1
GQ858730.1
GQ858731.1
GQ858732.1
GQ858733.1
GQ858734.1
GQ858735.1
GQ858736.1
GQ858737.1
GQ858738.1
GQ858739.1
GQ858740.1
GQ858741.1
GQ858742.1
GQ858743.1
GQ858744.1
GQ858745.1
GQ858746.1
GQ858747.1
GQ858748.1
GQ858749.1
GQ858750.1
GQ858751.1
GQ858752.1
GQ858753.1
GQ858754.1
GQ858755.1
GQ858756.1
GQ858757.1
GQ858758.1
GQ858759.1
GQ858760.1
GQ858761.1
GQ858762.1
GQ858763.1
GQ858764.1
GQ858765.1
GQ858766.1
GQ858767.1
GQ858768.1
GQ858769.1
GQ858770.1
GQ858771.1
GQ858772.1
GQ858773.1
GQ858774.1
GQ858775.1
GQ858776.1
GQ858777.1
GQ858778.1
GQ858779.1
GQ858780.1
GQ858781.1
GQ858782.1
GQ858783.1
GQ858784.1
GQ858785.1
GQ858786.1
GQ858787.1
GQ858788.1
GQ858789.1
GQ858790.1
GQ858791.1
GQ858792.1
GQ858793.1
GQ858794.1
GQ858795.1
GQ858796.1
GQ858797.1
GQ858798.1
GQ858799.1
GQ858800.1
GQ858801.1
GQ858802.1
GQ858803.1
GQ858804.1
GQ858805.1
GQ858806.1
GQ858807.1
GQ858808.1
GQ858809.1
GQ858810.1
GQ858811.1
GQ858812.1
GQ858813.1
GQ858814.1
GQ858815.1
GQ858816.1
GQ858817.1
GQ858818.1
GQ858819.1
GQ858820.1
GQ858821.1
GQ858822.1
GQ858823.1
GQ858824.1
GQ858825.1
GQ858826.1
GQ858827.1
GQ858828.1
GQ858829.1
GQ858830.1
GQ858831.1
GQ858832.1
GQ858833.1
GQ858834.1
GQ858835.1
GQ858836.1
GQ858837.1
GQ858838.1
GQ858839.1
GQ858840.1
GQ858841.1
GQ858842.1
GQ858843.1
GQ858844.1
GQ858845.1
GQ858846.1
GQ858847.1
GQ858848.1
GQ858849.1
GQ858850.1
GQ858851.1
GQ858852.1
GQ858853.1
GQ858854.1
GQ858855.1
GQ858856.1
GQ858857.1
GQ858858.1
GQ858859.1
GQ858860.1
GQ858861.1
GQ858862.1
GQ858863.1
GQ858864.1
GQ858865.1
GQ858866.1
GQ858867.1
GQ858868.1
GQ858869.1
GQ858870.1
GQ858871.1
GQ858872.1
GQ858873.1
GQ858874.1
GQ858875.1
GQ858876.1
GQ858877.1
GQ858878.1
GQ858879.1
GQ858880.1
GQ858881.1
GQ858882.1
GQ858883.1
GQ858884.1
GQ858885.1
GQ858886.1
GQ858887.1
GQ858888.1
GQ858889.1
GQ858890.1
GQ858891.1
GQ858892.1
GQ858893.1
GQ858894.1
GQ858895.1
GQ858896.1
GQ858897.1
GQ858898.1
GQ858899.1
GQ858900.1
GQ858901.1
GQ858902.1
GQ858903.1
GQ858904.1
GQ858905.1
GQ858906.1
GQ858907.1
GQ858908.1
GQ858909.1
GQ858910.1
GQ858911.1
GQ858912.1
GQ858913.1
GQ858914.1
GQ858915.1
GQ858916.1
GQ858917.1
GQ858918.1
GQ858919.1
GQ858920.1
GQ858921.1
GQ858922.1
GQ858923.1
GQ858924.1
GQ858925.1
GQ858926.1
GQ858927.1
GQ858928.1
GQ858929.1
GQ858930.1
GQ858931.1
GQ858932.1
GQ858933.1
GQ858934.1
GQ858935.1
GQ858936.1
GQ858937.1
GQ858938.1
GQ858939.1
GQ858940.1
GQ858941.1
GQ858942.1
GQ858943.1
GQ858944.1
GQ858945.1
GQ858946.1
GQ858947.1
GQ858948.1
GQ858949.1
GQ858950.1
GQ858951.1
GQ858952.1
GQ858953.1
GQ858954.1
GQ858955.1
GQ858956.1
GQ858957.1
GQ858958.1
GQ858959.1
GQ858960.1
GQ858961.1
GQ858962.1
GQ858963.1
GQ858964.1
GQ858965.1
GQ858966.1
GQ858967.1
GQ858968.1
GQ858969.1
GQ858970.1
GQ858971.1
GQ858972.1
GQ858973.1
GQ858974.1
GQ858975.1
GQ858976.1
GQ858977.1
GQ858978.1
GQ858979.1
GQ858980.1
GQ858981.1
GQ858982.1
GQ858983.1
GQ858984.1
GQ858985.1
GQ858986.1
GQ858987.1
GQ858988.1
GQ858989.1
GQ858990.1
GQ858991.1
GQ858992.1
GQ858993.1
GQ858994.1
GQ858995.1
GQ858996.1
GQ858997.1
GQ858998.1
GQ858999.1
GQ859000.1
GQ859001.1
GQ859002.1
GQ859003.1
GQ859004.1
GQ859005.1
GQ859006.1
GQ859007.1
GQ859008.1
GQ859009.1
GQ859010.1
GQ859011.1
GQ859012.1
GQ859013.1
GQ859014.1
GQ859015.1
GQ859016.1
GQ859017.1
GQ859018.1
GQ859019.1
GQ859020.1
GQ859021.1
GQ859022.1
GQ859023.1
GQ859024.1
GQ859025.1
GQ859026.1
GQ859027.1
GQ859028.1
GQ859029.1
GQ859030.1
GQ859031.1
GQ859032.1
GQ859033.1
GQ859034.1
GQ859035.1
GQ859036.1
GQ859037.1
GQ859038.1
GQ859039.1
GQ859040.1
GQ859041.1
GQ859042.1
GQ859043.1
GQ859044.1
GQ859045.1
GQ859046.1
GQ859047.1
GQ859048.1
GQ859049.1
GQ859050.1
GQ859051.1
GQ859052.1
GQ859053.1
GQ859054.1
GQ859055.1
GQ859056.1
GQ859057.1
GQ859058.1
GQ859059.1
GQ859060.1
GQ859061.1
GQ859062.1
GQ859063.1
GQ859064.1
GQ859065.1
GQ859066.1
GQ859067.1
GQ859068.1
GQ859069.1
GQ859070.1
GQ859071.1
GQ859072.1
GQ859073.1
GQ859074.1
GQ859075.1
GQ859076.1
GQ859077.1
GQ859078.1
GQ859079.1
GQ859080.1
GQ859081.1
GQ859082.1
GQ859083.1
GQ859084.1
GQ859085.1
GQ859086.1
GQ859087.1
GQ859088.1
GQ859089.1
GQ859090.1
GQ859091.1
GQ859092.1
GQ859093.1
GQ859094.1
GQ859095.1
GQ859096.1
GQ859097.1
GQ859098.1
GQ859099.1
GQ859100.1
GQ859101.1
GQ859102.1
GQ859103.1
GQ859104.1
GQ859105.1
GQ859106.1
GQ859107.1
GQ859108.1
GQ859109.1
GQ859110.1
GQ859111.1
GQ859112.1
GQ859113.1
GQ859114.1
GQ859115.1
GQ859116.1
GQ859117.1
GQ859118.1
GQ859119.1
GQ859120.1
GQ859121.1
GQ859122.1
GQ859123.1
GQ859124.1
GQ859125.1
GQ859126.1
GQ859127.1
GQ859128.1
GQ859129.1
GQ859130.1
GQ859131.1
GQ859132.1
GQ859133.1
GQ859134.1
GQ903132.1
GU201612.1
GU201613.1
GU201614.1
GU201615.1
GU201616.1
GU201617.1
GU201618.1
GU201619.1
GU201620.1
GU201621.1
GU201622.1
GU201623.1
GU201624.1
GU201625.1
GU201626.1
GU201627.1
GU201628.1
GU201629.1
GU201630.1
GU201631.1
GU201632.1
GU201633.1
GU201634.1
GU201635.1
GU201636.1
GU201637.1
GU201638.1
GU201639.1
GU201640.1
GU201641.1
GU201642.1
GU201643.1
GU201644.1
GU201645.1
GU201646.1
GU201647.1
GU201648.1
GU201649.1
GU201650.1
GU201651.1
GU201652.1
GU201653.1
GU201654.1
GU201655.1
GU201656.1
GU201657.1
GU201658.1
GU201659.1
GU201660.1
GU201661.1
GU201662.1
GU201663.1
GU201664.1
GU201665.1
GU201666.1
GU201667.1
GU201668.1
GU201669.1
GU201670.1
GU201671.1
GU201672.1
GU201673.1
GU201674.1
GU201675.1
GU201676.1
GU201677.1
GU201678.1
GU201679.1
GU201680.1
GU201681.1
GU201682.1
GU201683.1
GU201684.1
GU201685.1
GU201686.1
GU201687.1
GU201688.1
GU201689.1
GU201690.1
GU201691.1
GU201692.1
GU201693.1
GU201694.1
GU201695.1
GU201696.1
GU201697.1
GU201698.1
GU201699.1
GU201700.1
GU201701.1
GU201702.1
GU201703.1
GU201704.1
GU201705.1
GU201706.1
GU201707.1
GU201708.1
GU201709.1
GU201710.1
GU201711.1
GU201712.1
GU201713.1
GU201714.1
GU201715.1
GU201716.1
GU201717.1
GU201718.1
GU201719.1
GU201720.1
GU201721.1
GU201722.1
GU201723.1
GU201724.1
GU201725.1
GU201726.1
GU201727.1
GU201728.1
GU201729.1
GU201730.1
GU201731.1
GU201732.1
GU201733.1
GU201734.1
GU201735.1
GU201736.1
GU201737.1
GU201738.1
GU201739.1
GU201740.1
GU201741.1
GU201742.1
GU201743.1
GU201744.1
GU201745.1
GU201746.1
GU201747.1
GU201748.1
GU201749.1
GU201750.1
GU201751.1
GU201752.1
GU201753.1
GU201754.1
GU201755.1
GU201756.1
GU201757.1
GU201758.1
GU201759.1
GU201760.1
GU201761.1
GU201762.1
GU201763.1
GU201764.1
GU201765.1
GU201766.1
GU201767.1
GU201768.1
GU201769.1
GU201770.1
GU201771.1
GU201772.1
GU201773.1
GU201774.1
GU201775.1
GU201776.1
GU201777.1
GU201778.1
GU201779.1
GU201780.1
GU201781.1
GU201782.1
GU201783.1
GU201784.1
GU201785.1
GU201786.1
GU201787.1
GU201788.1
GU201789.1
GU201790.1
GU201791.1
GU201792.1
GU201793.1
GU201794.1
GU201795.1
GU201796.1
GU201797.1
GU319972.1
GU319973.1
GU324974.1
HC308453.1
HC308454.1
HC308457.1
HC308458.1
HC308459.1
HC308460.1
HC308461.1
HC308462.1
HC308463.1
HC308464.1
HC308465.1
HC308467.1
AB513790.1
AB513791.1
AB513792.1
AB513793.1
AB513794.1
AB513795.1
FJ919706.1
FJ919707.1
FJ919708.1
FJ919709.1
FJ919712.1
FJ919713.1
FJ919714.1
FJ919715.1
FJ919716.1
FJ919717.1
FJ919718.1
FJ919719.1
FJ919720.1
FJ919721.1
FJ919722.1
FJ919725.1
GU252722.1
GU252723.1
GU252724.1
GU252725.1
GU252726.1
GU252727.1
GU252728.1
GU252729.1
GU252730.1
GU252731.1
GU252732.1
GU252733.1
GU252734.1
GU252735.1
GU252736.1
GU252737.1
GU252738.1
GU252739.1
GU252740.1
GU252741.1
GU252742.1
GU252743.1
GU252744.1
GU252745.1
GU252746.1
GU252747.1
GU252748.1
GU252749.1
GU252750.1
GU252751.1
GU252752.1
GU252753.1
GU252754.1
GU252755.1
GU252756.1
GU252757.1
GU252758.1
GU252759.1
GU252760.1
GU252761.1
GU300112.1
GU300113.1
GU300114.1
GU300115.1
GU300116.1
GU300117.1
GU300118.1
GU300119.1
GU300120.1
GU300121.1
GU300122.1
GU300123.1
GU300124.1
GU300125.1
GU300126.1
GU300127.1
GU300128.1
GU300129.1
GU300130.1
GU300131.1
GU300132.1
GU300133.1
GU300134.1
GU320743.1
GU320744.1
GU320745.1
GU320746.1
GU320747.1
GU320748.1
GU320749.1
GU320750.1
GU320752.1
GU320753.1
GU320754.1
GU320756.1
GU320757.1
GU320758.1
GU320759.1
GU320760.1
GU320761.1
GU320762.1
GU320764.1
CY043566.1
CY043568.1
CY043570.1
CY043572.1
CY043574.1
CY043576.1
CY043578.1
CY043580.1
CY043582.1
CY043584.1
CY043586.1
CY043588.1
CY043590.1
CY043592.1
CY043594.1
CY043596.1
CY043598.1
CY043600.1
CY043602.1
CY043604.1
CY043606.1
CY043608.1
CY043610.1
CY043612.1
CY043614.1
CY043616.1
CY043618.1
CY043620.1
CY043622.1
CY043624.1
CY043626.1
CY043628.1
CY043630.1
CY043632.1
CY043634.1
CY043636.1
CY043638.1
CY043640.1
CY043642.1
CY043644.1
CY043646.1
CY043648.1
CY043650.1
CY043652.1
CY043654.1
CY043656.1
CY043658.1
CY043660.1
CY043662.1
CY043664.1
CY043666.1
CY043668.1
CY043670.1
CY043672.1
CY043674.1
CY043676.1
CY043678.1
CY043680.1
CY043682.1
CY043684.1
CY043686.1
CY043688.1
CY043690.1
CY043692.1
CY043694.1
CY043696.1
CY043698.1
CY043700.1
CY043702.1
CY043704.1
CY043706.1
CY043708.1
CY043710.1
CY043712.1
CY043714.1
CY043716.1
CY043718.1
CY043720.1
CY043722.1
CY043724.1
CY043726.1
CY054684.1
CY054687.1
CY054692.1
CY054695.1
CY054700.1
CY054703.1
CY054708.1
CY054711.1
CY054716.1
CY054719.1
CY054724.1
CY054727.1
CY054732.1
CY054735.1
CY054740.1
CY054743.1
CY054748.1
CY054751.1
CY054756.1
CY054759.1
CY054764.1
CY054767.1
CY054772.1
CY054775.1
CY054780.1
CY054783.1
CY054788.1
CY054791.1
CY054796.1
CY054799.1
CY054804.1
CY054807.1
CY054812.1
CY054815.1
CY054820.1
CY054823.1
CY054828.1
CY054831.1
CY054836.1
CY054839.1
CY054844.1
CY054847.1
CY054852.1
CY054855.1
CY054860.1
CY054863.1
CY054868.1
CY054871.1
CY054876.1
CY054879.1
CY054884.1
CY054887.1
CY054892.1
CY054895.1
CY054900.1
CY054903.1
CY054908.1
CY054911.1
CY054916.1
CY054919.1
CY054924.1
CY054927.1
CY054932.1
CY054935.1
CY054940.1
CY054943.1
CY054948.1
CY054951.1
CY054956.1
CY054959.1
CY054964.1
CY054967.1
CY054972.1
CY054975.1
CY054980.1
CY054983.1
CY054988.1
CY054991.1
CY054996.1
CY054999.1
CY055004.1
CY055007.1
CY055012.1
CY055015.1
CY055020.1
CY055023.1
CY055028.1
CY055031.1
CY055036.1
CY055039.1
CY055044.1
CY055047.1
CY055052.1
CY055055.1
CY055060.1
CY055063.1
CY055068.1
CY055071.1
CY055076.1
CY055079.1
CY055084.1
CY055087.1
CY055092.1
CY055095.1
CY055100.1
CY055103.1
EU919433.1
EU921818.1
GU139357.1
GU139358.1
GU139359.1
GU139360.1
GU259581.1
GU259582.1
GU259583.1
GU259584.1
GU259585.1
GU259586.1
GU259587.1
GU259588.1
GU259589.1
GU259590.1
GU259591.1
GU259592.1
GU259593.1
GU259594.1
GU259595.1
GU259596.1
GU259597.1
GU259598.1
GU259599.1
GU259600.1
GU259601.1
GU259602.1
GU259603.1
GU259604.1
GU259605.1
GU259606.1
GU259607.1
GU259608.1
GU259609.1
GU259610.1
GU259611.1
GU259612.1
GU259613.1
GU259614.1
GU259615.1
GU290549.1
GU300103.1
GU301646.1
GU301647.1
GU301648.1
GU301649.1
GU301650.1
GU301651.1
GU301652.1
GU301653.1
GU301654.1
GU301655.1
GU301656.1
GU301657.1
GU301658.1
GU301659.1
GU301660.1
GU301661.1
GU301662.1
GU301663.1
GU301664.1
GU301665.1
GU301666.1
GU301667.1
GU301668.1
GU301669.1
GU301670.1
GU301671.1
GU301672.1
GU301673.1
GU301674.1
GU301675.1
GU301676.1
GU301677.1
GU301678.1
GU301679.1
GU301680.1
GU301681.1
GU301682.1
GU301683.1
GU321988.1
GU324660.1
GU353079.1
GU353080.1
GU353081.1
GU353082.1
GU353083.1
GU353084.1
GU353085.1
GU353086.1
GU353087.1
GU353088.1
GU353089.1
GU353090.1
GU353091.1
GU353092.1
GU353093.1
GU353094.1
GU353095.1
GU353096.1
GU353097.1
GU353098.1
GU353099.1
GU353100.1
GU353101.1
GU353102.1
GU353103.1
GU353104.1
GU353105.1
GU353106.1
GU363950.1
GU363951.1
GU392033.1
GU392034.1
GU562454.1
GU562462.1
GU299810.1
GU299811.1
GU299812.1
GU299813.1
GU299814.1
GU299815.1
GU299816.1
GU299817.1
GU306169.1
GU306170.1
GU306171.1
GU306172.1
GU306173.1
GU306174.1
GU325649.1
GU332648.1
GU332649.1
GU332650.1
GU332651.1
GU332652.1
GU332653.1
GU332654.1
GU332656.1
GU332658.1
GU332659.1
GU332660.1
GU332661.1
GU332664.1
GU332665.1
GU332666.1
GU332667.1
GU332668.1
GU332669.1
AB474088.1
AB474089.1
AB474090.1
AB474091.1
AB474092.1
AB474093.1
AB474094.1
AB474095.1
AB474096.1
AB474097.1
AB474098.1
AB474099.1
AB474100.1
AB474101.1
AB474102.1
AB474103.1
AB474104.1
AB474105.1
AB474106.1
AB474107.1
AB474108.1
AB474109.1
AB474110.1
AB474111.1
AB474112.1
AB474113.1
AB474114.1
AB474115.1
AB474116.1
AB474117.1
AB474118.1
AB474119.1
AB474120.1
AB474121.1
AB474122.1
AB474123.1
AB474124.1
AB474125.1
AB474126.1
AB474127.1
AB474128.1
AB474129.1
AB474130.1
AB474131.1
AB474132.1
AB474133.1
AB474134.1
AB474135.1
AB474136.1
AB474137.1
AB474138.1
AB474139.1
AB474140.1
AB474141.1
AB474142.1
AB474143.1
AB474144.1
AB474145.1
AB474146.1
AB474147.1
AB474148.1
AB474149.1
AB474150.1
AB474151.1
AB474152.1
AB474153.1
AB474154.1
AB474155.1
AB474156.1
AB474157.1
AB474158.1
AB474159.1
AB474160.1
AB474161.1
AB474162.1
AB474163.1
AB474164.1
AB474165.1
AB474166.1
AB474167.1
AB474168.1
AB474169.1
AB474170.1
AB474171.1
AB474172.1
AB474173.1
AB474174.1
AB474175.1
AB474176.1
AB474177.1
AB474178.1
AB475008.1
AB475009.1
AB542806.1
AB542807.1
FJ932551.1
HC311365.1
HC311366.1
HC311367.1
HC311368.1
HC311369.1
HC311370.1
HC311371.1
FJ932550.1
GU560012.1
GU560020.1
GU560028.1
GU560029.1
CY054634.1
CY054642.1
CY054650.1
CY054658.1
CY054666.1
CY054674.1
CY054682.1
DM465521.1
DM465522.1
DM465523.1
DM465524.1
DM465525.1
DM465526.1
DM465527.1
DM465528.1
DM465529.1
DM465530.1
DM465531.1
DM465532.1
DM465533.1
DM465534.1
DM465535.1
DM465536.1
DM465537.1
DM465538.1
DM465539.1
DM465540.1
DM465541.1
DM465542.1
DM465543.1
DM465544.1
DM465545.1
DM465546.1
DM465547.1
DM465548.1
DM465549.1
DM465550.1
DM465551.1
DM465552.1
DM465553.1
DM465554.1
DM465555.1
DM465556.1
DM465557.1
DM465558.1
DM465559.1
DM465560.1
DM465561.1
DM465562.1
DM465563.1
DM465564.1
DM465565.1
DM465566.1
DM465567.1
DM465568.1
DM465569.1
DM465570.1
DM465571.1
DM465572.1
DM465573.1
DM465574.1
DM465575.1
DM465576.1
DM465577.1
DM465578.1
DM465579.1
DM465580.1
DM465581.1
DM465582.1
DM465583.1
DM465584.1
DM465585.1
DM465586.1
DM465587.1
DM465588.1
DM465589.1
DM465590.1
DM465591.1
DM465592.1
DM465593.1
DM465594.1
DM465595.1
DM465596.1
DM465597.1
DM465598.1
DM465599.1
DM465600.1
DM465601.1
DM465602.1
DM465603.1
DM465604.1
DM465605.1
DM465606.1
DM465607.1
DM465608.1
DM465609.1
DM465610.1
DM465611.1
DM465612.1
DM465613.1
DM465614.1
DM465615.1
DM465616.1
DM465617.1
DM465618.1
DM465619.1
DM465620.1
DM465621.1
DM465622.1
DM465623.1
DM465624.1
DM465625.1
DM465626.1
DM465627.1
DM465628.1
DM465629.1
DM465630.1
DM465631.1
DM465632.1
DM465633.1
DM465634.1
DM465635.1
DM465636.1
DM465637.1
DM465638.1
DM465639.1
DM465640.1
DM465641.1
DM465642.1
DM465643.1
DM465644.1
DM465645.1
DM465646.1
DM465647.1
DM465648.1
DM465649.1
DM465650.1
DM465651.1
DM465652.1
DM465653.1
DM465654.1
DM465655.1
DM465656.1
DM465657.1
DM465658.1
DM465659.1
DM465660.1
DM465661.1
DM465662.1
DM465663.1
DM465664.1
DM465665.1
DM465666.1
DM465667.1
DM465668.1
DM465669.1
DM465670.1
DM465671.1
DM465672.1
DM465673.1
DM465674.1
DM465675.1
DM465676.1
DM465677.1
DM465678.1
DM465679.1
DM465680.1
DM465681.1
DM465682.1
DM465683.1
DM465684.1
DM465685.1
DM465686.1
DM465687.1
DM465688.1
DM465689.1
DM465690.1
DM465691.1
DM465692.1
DM465693.1
DM465694.1
DM465695.1
DM465696.1
DM465697.1
DM465698.1
DM465699.1
DM465700.1
DM465701.1
DM465702.1
DM465703.1
DM465704.1
DM465705.1
DM465706.1
DM465707.1
DM465708.1
DM465709.1
DM465710.1
DM465711.1
DM465712.1
DM465713.1
DM465714.1
DM465715.1
DM465716.1
DM465902.1
DM465903.1
DM465907.1
DM465908.1
DM465909.1
DM465910.1
DM465911.1
DM465912.1
DM465913.1
DM465914.1
DM465915.1
DM465916.1
DM466220.1
DM466221.1
DM466406.1
DM466410.1
DM472771.1
DM474147.1
DM474592.1
DM474593.1
DM474620.1
DM475013.1
DM475014.1
DM475015.1
DM475016.1
DM475017.1
DM475018.1
DM475019.1
DM475020.1
DM475021.1
DM475022.1
DM475023.1
DM475024.1
DM475025.1
DM475026.1
DM475027.1
DM475028.1
DM475029.1
DM475030.1
DM475031.1
DM475032.1
DM475033.1
DM475034.1
DM475035.1
DM475036.1
DM475037.1
DM475038.1
DM475039.1
DM475040.1
DM475041.1
DM475042.1
DM475043.1
DM475044.1
DM475045.1
DM475046.1
DM475047.1
DM476487.1
DM476488.1
FJ392486.1
FJ392487.1
FJ392488.1
FJ392489.1
FJ392490.1
FJ392491.1
FJ392492.1
FJ392493.1
FJ392494.1
FJ392495.1
FJ392496.1
FJ392497.1
FJ392498.1
FJ392499.1
FJ392500.1
FJ392501.1
FJ392502.1
FN661494.1
FN661495.1
FN661496.1
FN661497.1
FN661498.1
FN661499.1
FU259980.1
FU259981.1
FU259982.1
FU259983.1
FU259984.1
FU260004.1
FU260005.1
FU260006.1
FU260007.1
FU260008.1
FU260025.1
FU260026.1
FU260027.1
FU260028.1
FU260029.1
FU260030.1
FU260031.1
FU260032.1
FU260033.1
FU260034.1
FU260035.1
FU260036.1
FU260037.1
FU260038.1
FU260039.1
FU260040.1
FU260041.1
FU260042.1
FU260043.1
FU260044.1
FU260045.1
FU260046.1
FU260101.1
FU260102.1
FU260103.1
FU260104.1
FU260105.1
FU260106.1
FU260107.1
FU260108.1
FU260109.1
FU260110.1
FU260111.1
FU260112.1
FU260113.1
FU260114.1
FU260115.1
FU260116.1
FU260117.1
FU260118.1
FU260119.1
FU260120.1
FU260121.1
FU260122.1
FU260123.1
FU260124.1
FU260125.1
FU260126.1
FU260127.1
FU260128.1
FU260129.1
FU260130.1
FU260131.1
FU260132.1
FU260133.1
FU260134.1
FU260135.1
FU260136.1
FU260137.1
FU260138.1
FU260139.1
FU260140.1
FU260141.1
FU260142.1
FU260143.1
FU260144.1
FU260145.1
FU260146.1
FU260147.1
FU260148.1
FU260149.1
FU260150.1
FU260151.1
FU260152.1
FU260153.1
FU260154.1
FU260155.1
FU260156.1
FU260157.1
FU260158.1
FU260159.1
FU260160.1
FU260161.1
FU260162.1
FU260163.1
FU260164.1
FU260165.1
FU260166.1
FU260167.1
FU260168.1
FU260169.1
FU260170.1
FU260171.1
FU260172.1
FU260173.1
FU260174.1
FU260175.1
FU260176.1
FU260177.1
FU260178.1
FU260179.1
FU260180.1
FU260181.1
FU260182.1
FU260183.1
FU260184.1
FU260185.1
FU260186.1
FU260187.1
FU260188.1
FU260189.1
FU260299.1
FU260300.1
FU260301.1
FU260302.1
FU260303.1
FU260304.1
FU260305.1
FU260306.1
FU260307.1
FU260308.1
FU260309.1
FU260310.1
FU260311.1
FU260312.1
FU260313.1
FU260314.1
FU260315.1
FU260316.1
FU260317.1
FU260318.1
FU260319.1
FU260320.1
FU260321.1
FU260322.1
FU260323.1
FU260324.1
FU260325.1
FU260326.1
FU260327.1
FU260328.1
FU260329.1
FU260330.1
FU260331.1
FU260332.1
FU260333.1
FU260334.1
FU260335.1
FU260336.1
FU260337.1
FU260338.1
FU260339.1
FU260340.1
FU260341.1
FU260342.1
FU260343.1
FU260344.1
FU260345.1
FU260346.1
FU260347.1
FU260348.1
FU260349.1
FU260350.1
FU260351.1
FU260352.1
FU260353.1
FU260354.1
FU260355.1
FU260356.1
FU260357.1
FU260358.1
FU260359.1
FU260360.1
FU260361.1
FU260362.1
FU260363.1
FU260364.1
FU260365.1
FU260366.1
FU260367.1
FU260368.1
FU260369.1
FU260370.1
FU260371.1
FU260372.1
FU260373.1
FU260374.1
FU260375.1
FU260376.1
FU260377.1
FU260378.1
FU260379.1
FU260380.1
FU260381.1
FU260382.1
FU260383.1
FU260384.1
FU260385.1
FU260386.1
FU260387.1
FU260388.1
FU260389.1
FU260390.1
FU260391.1
FU260392.1
FU260393.1
FU260394.1
FU260395.1
FU260396.1
FU260397.1
FU260398.1
FU260749.1
FU260756.1
FU260800.1
FU260801.1
FU260808.1
FU260809.1
FU262993.1
FU262994.1
FU262995.1
FU262996.1
FU262997.1
FU262998.1
FU262999.1
FU263000.1
FU263001.1
FU263002.1
FU263210.1
FU263211.1
FU263215.1
FU263216.1
FU264336.1
FU264337.1
FU264338.1
FU264339.1
FU264340.1
FU264341.1
FU264342.1
FU264343.1
FU264344.1
FU264345.1
FU264346.1
FU265545.1
FU265546.1
FU268049.1
FU268050.1
FU268051.1
FU268052.1
FU268053.1
FU268054.1
FU268055.1
FU268056.1
FU268057.1
FU268058.1
FU268059.1
FU268060.1
FU268061.1
FU268062.1
FU268063.1
FU268064.1
FU268065.1
FU268066.1
FU268067.1
FU268068.1
FU268069.1
FU268070.1
FU268071.1
FU268072.1
FU268073.1
FU268074.1
FU268075.1
FU268076.1
FU268077.1
FU268078.1
FU268079.1
FU268080.1
FU268081.1
FU268082.1
FU268083.1
FU268084.1
FU268085.1
FU268086.1
FU268087.1
FU268088.1
FU268089.1
FU268090.1
FU268091.1
FU268092.1
FU268093.1
FU268094.1
FU268095.1
FU268096.1
FU268097.1
FU268098.1
FU268099.1
FU268100.1
FU268101.1
FU268102.1
FU268103.1
FU268104.1
FU268105.1
FU268106.1
FU268107.1
FU268108.1
FU268109.1
FU268110.1
FU268111.1
FU268112.1
FU268113.1
FU268114.1
FU268115.1
FU268116.1
FU268117.1
FU268118.1
FU268119.1
FU268120.1
FU268121.1
FU268122.1
FU268123.1
FU268124.1
FU268125.1
FU268126.1
FU268127.1
FU268128.1
FU268129.1
FU268130.1
FU268131.1
FU268132.1
FU268133.1
FU268134.1
FU268135.1
FU268136.1
FU268137.1
FU268138.1
FU268139.1
FU268140.1
FU268141.1
FU268142.1
FU268143.1
FU268144.1
FU268145.1
FU268146.1
FU268147.1
FU268148.1
FU268149.1
FU268150.1
FU268151.1
FU268152.1
FU268153.1
FU268154.1
FU268155.1
FU268156.1
FU268157.1
FU268158.1
FU268159.1
FU268160.1
FU268161.1
FU268162.1
FU268163.1
FU268164.1
FU268165.1
FU268166.1
FU268167.1
FU268168.1
FU268169.1
FU268170.1
FU268171.1
FU268172.1
FU268173.1
FU268174.1
FU268175.1
FU268176.1
FU268177.1
FU268178.1
FU268179.1
FU268180.1
FU268181.1
FU268182.1
FU268183.1
FU268184.1
FU268185.1
FU268186.1
FU268187.1
FU268188.1
FU268189.1
FU268190.1
FU268191.1
FU268192.1
FU268193.1
FU268194.1
FU268195.1
FU268196.1
FU268197.1
FU268198.1
FU268199.1
FU268200.1
FU268201.1
FU268202.1
FU268203.1
FU268204.1
FU268205.1
FU268206.1
FU268207.1
FU268208.1
FU268209.1
FU268210.1
FU268211.1
FU268212.1
FU268213.1
FU268214.1
FU268215.1
FU268216.1
FU268217.1
FU268218.1
FU268219.1
FU268220.1
FU268221.1
FU268222.1
FU268223.1
FU268224.1
FU268225.1
FU268226.1
FU268227.1
FU268228.1
FU268229.1
FU268230.1
FU268231.1
FU268232.1
FU268233.1
FU268234.1
FU268235.1
FU268236.1
FU268237.1
FU268238.1
FU268239.1
FU268240.1
FU268241.1
FU268242.1
FU268243.1
FU268244.1
FU268245.1
FU271930.1
GQ221020.1
GQ221021.1
GU480920.1
GU480923.1
GU480926.1
GU480929.1
GU480941.1
GU480942.1
GU480947.1
HC301891.1
HC301905.1
HC301923.1
HC302021.1
HC302022.1
HC302023.1
HC302024.1
HC302025.1
HC302026.1
HC302027.1
HC305609.1
HC305611.1
3JXB_A
3JXB_B
3JXC_A
3JXC_B
3JXD_A
3JXD_B
CY054557.1
CY054560.1
CY054563.1
CY054565.1
CY054568.1
CY054571.1
CY054574.1
CY054577.1
CY054580.1
CY054583.1
CY054586.1
CY054589.1
GQ128445.1
GQ857669.1
GQ857670.1
GQ857671.1
GQ857672.1
GQ857673.1
GQ857674.1
GQ857675.1
GQ857676.1
GQ857677.1
GQ857678.1
GQ857679.1
GQ857680.1
GQ857681.1
GQ857682.1
GQ857683.1
GQ857684.1
GQ857685.1
GQ857686.1
GQ857687.1
GQ857688.1
GQ857689.1
GQ857690.1
GQ857691.1
GQ857692.1
GQ857693.1
GQ857694.1
GQ857695.1
GQ857696.1
GQ857697.1
GQ857698.1
GQ857699.1
GQ857700.1
GQ857701.1
GQ857702.1
GQ857703.1
GQ857704.1
GQ857705.1
GQ857706.1
GQ857707.1
GQ857708.1
GQ857709.1
GQ857710.1
GQ857711.1
GQ857712.1
GQ857713.1
GQ857714.1
GQ857715.1
GQ857716.1
GQ857717.1
GQ857718.1
GQ857719.1
GQ857720.1
GQ857721.1
GQ857722.1
GQ857723.1
GQ857724.1
GQ857725.1
GQ857726.1
GQ857727.1
GQ857728.1
GQ857729.1
GQ857730.1
GQ857731.1
GQ857732.1
GQ857733.1
GQ857734.1
GQ857735.1
GQ857736.1
GQ857737.1
GQ857738.1
GQ857739.1
GQ857740.1
GQ857741.1
GQ857742.1
GQ857743.1
GQ857744.1
GQ857745.1
GQ857746.1
GQ857747.1
GQ857748.1
GQ857749.1
GQ857750.1
GQ857751.1
GQ857752.1
GQ857753.1
GQ857754.1
GQ857755.1
GQ857756.1
GQ857757.1
GQ857758.1
GQ857759.1
GQ857760.1
GQ857761.1
GQ857762.1
GQ857763.1
GQ857764.1
GQ857765.1
GQ857766.1
GQ857767.1
GQ857768.1
GQ857769.1
GQ857770.1
GQ857771.1
GQ857772.1
GQ857773.1
GQ857774.1
GQ857775.1
GQ857776.1
GQ857777.1
GQ857778.1
GQ857779.1
GQ857780.1
GQ857781.1
GQ857782.1
GQ857783.1
GQ857784.1
GQ857785.1
GQ857786.1
GQ857787.1
GQ857788.1
GQ857789.1
GQ857790.1
GQ857791.1
GQ857792.1
GQ857793.1
GQ857794.1
GQ857795.1
GQ857796.1
GQ857797.1
GQ857798.1
GQ857799.1
GQ857800.1
GQ857801.1
GQ857802.1
GQ857803.1
GQ857804.1
GQ857805.1
GQ857806.1
GQ857807.1
GQ857808.1
GQ857809.1
GQ857810.1
GQ857811.1
GQ857812.1
GQ857813.1
GQ857814.1
GQ857815.1
GQ857816.1
GQ857817.1
GQ857818.1
GQ857819.1
GQ857820.1
GQ857821.1
GQ857822.1
GQ857823.1
GQ857824.1
GQ857825.1
GQ857826.1
GQ857827.1
GQ857828.1
GQ857829.1
GQ857830.1
GQ857831.1
GQ857832.1
GQ857833.1
GQ857834.1
GQ857835.1
GQ857836.1
GQ857837.1
GQ857838.1
GQ857839.1
GQ857840.1
GQ857841.1
GQ857842.1
GQ857843.1
GQ857844.1
GQ857845.1
GQ857846.1
GQ857847.1
GQ857848.1
GQ857849.1
GQ857850.1
GQ857851.1
GQ857852.1
GQ857853.1
GQ857854.1
GQ857855.1
GQ857856.1
GQ857857.1
GQ857858.1
GQ857859.1
GQ857860.1
GQ857861.1
GQ857862.1
GQ857863.1
GQ857864.1
GQ857865.1
GQ857866.1
GQ857867.1
GQ857868.1
GQ857869.1
GQ857870.1
GQ857871.1
GQ857872.1
GQ857873.1
GQ857874.1
GQ857875.1
GQ857876.1
GQ857877.1
GQ857878.1
GQ857879.1
GQ857880.1
GQ857881.1
GQ857882.1
GQ857883.1
GQ857884.1
GQ857885.1
GQ857886.1
GQ857887.1
GQ857888.1
GQ857889.1
GQ857890.1
GQ857891.1
GQ857892.1
GQ857893.1
GQ857894.1
GQ857895.1
GQ857896.1
GQ857897.1
GQ857898.1
GQ857899.1
GQ857900.1
GQ857901.1
GQ857902.1
GQ857903.1
GQ857904.1
GQ857905.1
GQ857906.1
GQ857907.1
GQ857908.1
GQ857909.1
GQ857910.1
GQ857911.1
GQ857912.1
GQ857913.1
GQ857914.1
GQ857915.1
GQ857916.1
GQ857917.1
GQ857918.1
GQ857919.1
GQ857920.1
GQ857921.1
GQ857922.1
GQ857923.1
GQ857924.1
GQ857925.1
GQ857926.1
GQ857927.1
GQ857928.1
GQ857929.1
GQ857930.1
GQ857931.1
GQ857932.1
GQ857933.1
GQ857934.1
GQ857935.1
GQ857936.1
GQ857937.1
GQ857938.1
GQ857939.1
GQ857940.1
GQ857941.1
GQ857942.1
GQ857943.1
GQ857944.1
GQ857945.1
GQ857946.1
GQ857947.1
GQ857948.1
GQ857949.1
GQ857950.1
GQ857951.1
GQ857952.1
GQ857953.1
GQ857954.1
GQ857955.1
GQ857956.1
GQ857957.1
GQ857958.1
GQ857959.1
GQ857960.1
GQ857961.1
GQ857962.1
GQ857963.1
GQ857964.1
GQ857965.1
GQ857966.1
GQ857967.1
GQ857968.1
GQ857969.1
GQ857970.1
GQ857971.1
GQ857972.1
GQ857973.1
GQ857974.1
GQ857975.1
GQ857976.1
GQ857977.1
GQ857978.1
GQ857979.1
GQ857980.1
GQ857981.1
GQ857982.1
GQ857983.1
GQ857984.1
GQ857985.1
GQ857986.1
GQ857987.1
GQ857988.1
GQ857989.1
GQ857990.1
GQ857991.1
GQ857992.1
GQ857993.1
GQ857994.1
GQ857995.1
GQ857996.1
GQ857997.1
GQ857998.1
GQ857999.1
GQ858000.1
GQ858001.1
GQ858002.1
GQ858003.1
GQ858004.1
GQ858005.1
GQ858006.1
GQ858007.1
GQ858008.1
GQ858009.1
GQ858010.1
GQ858011.1
GQ858012.1
GQ858013.1
GQ858014.1
GQ858015.1
GQ858016.1
GQ858017.1
GQ858018.1
GQ858019.1
GQ858020.1
GQ858021.1
GQ858022.1
GQ858023.1
GQ858024.1
GQ858025.1
GQ858026.1
GQ858027.1
GQ858028.1
GQ858029.1
GQ858030.1
GQ858031.1
GQ858032.1
GQ858033.1
GQ858034.1
GQ858035.1
GQ858036.1
GQ858037.1
GQ858038.1
GQ858039.1
GQ858040.1
GQ858041.1
GQ858042.1
GQ858043.1
GQ858044.1
GQ858045.1
GQ858046.1
GQ858047.1
GQ858048.1
GQ858049.1
GQ858050.1
GQ858051.1
GQ858052.1
GQ858053.1
GQ858054.1
GQ858055.1
GQ858056.1
GQ858057.1
GQ858058.1
GQ858059.1
GQ858060.1
GQ858061.1
GQ858062.1
GQ858063.1
GQ858064.1
GQ858065.1
GQ858066.1
GQ858067.1
GQ858068.1
GQ858069.1
GQ858070.1
GQ858071.1
GQ858072.1
GQ858073.1
GQ858074.1
GQ858075.1
GQ858076.1
GQ858077.1
GQ858078.1
GQ858079.1
GQ858080.1
GQ858081.1
GQ858082.1
GQ858083.1
GQ858084.1
GQ858085.1
GQ858086.1
GQ858087.1
GQ858088.1
GQ858089.1
GQ858090.1
GQ858091.1
GQ858092.1
GQ858093.1
GQ858094.1
GQ858095.1
GQ858096.1
GQ858097.1
GQ858098.1
GQ858099.1
GQ858100.1
GQ858101.1
GQ858102.1
GQ858103.1
GQ858104.1
GQ858105.1
GQ858106.1
GQ858107.1
GQ858108.1
GQ858109.1
GQ858110.1
GQ858111.1
GQ858112.1
GQ858113.1
GQ858114.1
GQ858115.1
GQ858116.1
GQ858117.1
GQ858118.1
GQ858119.1
GQ858120.1
GQ858121.1
GQ858122.1
GQ858123.1
GQ858124.1
GQ858125.1
GQ858126.1
GQ858127.1
GQ858128.1
GQ858129.1
GQ858130.1
GQ858131.1
GQ858132.1
GQ858133.1
GQ858134.1
GQ858135.1
GQ858136.1
GQ858137.1
GQ858138.1
GQ858139.1
GQ858140.1
GQ858141.1
GQ858142.1
GQ858143.1
GQ858144.1
GQ858145.1
GQ858146.1
GQ858147.1
GQ858148.1
GQ858149.1
GQ858150.1
GQ858151.1
GQ858152.1
GQ858153.1
GQ858154.1
GQ858155.1
GQ858156.1
GQ858157.1
GQ858158.1
GQ858159.1
GQ858160.1
GQ858161.1
GQ858162.1
GQ858163.1
GQ858164.1
GQ858165.1
GQ858166.1
GQ858167.1
GQ858168.1
GQ858169.1
GQ858170.1
GQ858171.1
GQ858172.1
GQ858173.1
GQ858174.1
GQ858175.1
GQ858176.1
GQ858177.1
GQ858178.1
GQ858179.1
GQ858180.1
GQ858181.1
GQ858182.1
GQ858183.1
GQ858184.1
GQ858185.1
GQ858186.1
GQ858187.1
GQ858188.1
GQ858189.1
GQ858190.1
GQ858191.1
GQ858192.1
GQ858193.1
GQ858194.1
GQ858195.1
GQ858196.1
GQ858197.1
GQ858198.1
GQ858199.1
GQ858200.1
GQ858201.1
GQ858202.1
GQ858203.1
GQ858204.1
GQ858205.1
GQ858206.1
GQ858207.1
GQ858208.1
GQ858209.1
GQ858210.1
GQ858211.1
GQ858212.1
GQ858213.1
GQ858214.1
GQ858215.1
GQ858216.1
GQ858217.1
GQ858218.1
GQ858219.1
GQ858220.1
GQ858221.1
GQ858222.1
GQ858223.1
GQ858224.1
GQ858225.1
GQ858226.1
GQ858227.1
GQ858228.1
GQ858229.1
GQ858230.1
GQ858231.1
GQ858232.1
GQ858233.1
GQ858234.1
GQ858235.1
GQ858236.1
GQ858237.1
GQ858238.1
GQ858239.1
GQ858240.1
GQ858241.1
GQ858242.1
GQ858243.1
GQ858244.1
GQ858245.1
GQ858246.1
GQ858247.1
GQ858248.1
GQ858249.1
GQ858250.1
GQ858251.1
GQ858252.1
GQ858253.1
GQ858254.1
GQ858255.1
GQ858256.1
GQ858257.1
GQ858258.1
GQ858259.1
GQ858260.1
GQ858261.1
GQ858262.1
GQ858263.1
GQ858264.1
GQ858265.1
GQ858266.1
GQ858267.1
GQ858268.1
GQ858269.1
GQ858270.1
GQ858271.1
GQ858272.1
GQ858273.1
GQ858274.1
GQ858275.1
GQ858276.1
GQ858277.1
GQ858278.1
GQ858279.1
GQ858280.1
GQ858281.1
GQ858282.1
GQ858283.1
GQ858284.1
GQ858285.1
GQ858286.1
GQ858287.1
GQ858288.1
GQ858289.1
GQ858290.1
GQ858291.1
GQ858292.1
GQ858293.1
GQ858294.1
GQ858295.1
GQ858296.1
GQ858297.1
GQ858298.1
GQ858299.1
GQ858300.1
GQ858301.1
GQ858302.1
GQ858303.1
GQ858304.1
GQ858305.1
GQ858306.1
GQ858307.1
GQ858308.1
GQ858309.1
GQ858310.1
GQ858311.1
GQ858312.1
GQ858313.1
GQ858314.1
GQ858315.1
GQ858316.1
GQ858317.1
GQ858318.1
GQ858319.1
GQ858320.1
GQ858321.1
GQ858322.1
GQ858323.1
GQ858324.1
GQ858325.1
GQ858326.1
GQ858327.1
GQ858328.1
GQ858329.1
GQ858330.1
GQ858331.1
GQ858332.1
GQ858333.1
GQ858334.1
GQ858335.1
GQ858336.1
GQ858337.1
GQ858338.1
GQ858339.1
GQ858340.1
GQ858341.1
GQ858342.1
GQ858343.1
GQ858344.1
GQ858345.1
GQ858346.1
GQ858347.1
GQ858348.1
GQ858349.1
GQ858350.1
GQ858351.1
GQ858352.1
GQ858353.1
GQ858354.1
GQ858355.1
GQ858356.1
GQ858357.1
GQ858358.1
GQ858359.1
GQ858360.1
GQ858361.1
GQ858362.1
GQ858363.1
GQ858364.1
GQ858365.1
GQ858366.1
GQ858367.1
GQ858368.1
GQ858369.1
GQ858370.1
GQ858371.1
GQ858372.1
GQ858373.1
GQ858374.1
GQ858375.1
GQ858376.1
GQ858377.1
GU180150.1
GU256774.1
GU256775.1
GU264393.1
GU264394.1
GU264395.1
GU264396.1
GU264397.1
GU264398.1
GU264399.1
GU264400.1
GU264401.1
GU264402.1
GU264403.1
GU264404.1
GU264405.1
GU264406.1
GU264407.1
GU264408.1
GU264409.1
GU264410.1
GU264411.1
GU264412.1
GU264413.1
GU264414.1
GU264415.1
GU264416.1
GU264417.1
GU264418.1
GU264419.1
GU264420.1
GU264421.1
GU264422.1
GU264423.1
GU264424.1
GU264425.1
GU264426.1
GU264427.1
GU264428.1
GU264429.1
GU264430.1
GU264431.1
GU264432.1
GU264433.1
GU264434.1
GU264435.1
GU264436.1
GU264437.1
GU264438.1
GU264439.1
GU264440.1
GU264441.1
GU264442.1
GU264443.1
GU264444.1
GU264445.1
GU264446.1
GU264447.1
GU264448.1
GU264449.1
GU264450.1
GU264451.1
GU264452.1
GU264453.1
GU264454.1
GU264455.1
GU264456.1
GU264457.1
GU264458.1
GU264459.1
GU264460.1
GU264461.1
GU264462.1
GU264463.1
GU264464.1
GU264465.1
GU264466.1
GU264467.1
GU264468.1
GU264469.1
GU264470.1
GU264471.1
GU264472.1
GU264473.1
GU264474.1
GU264475.1
GU264476.1
GU264477.1
GU264478.1
GU264479.1
GU264480.1
GU264481.1
GU264482.1
GU264483.1
GU264484.1
GU264485.1
GU264486.1
GU264487.1
GU264488.1
GU264489.1
GU264490.1
GU264491.1
GU264492.1
GU264493.1
GU264494.1
GU264495.1
GU264496.1
GU264497.1
GU264498.1
GU264499.1
GU264500.1
GU264501.1
GU264502.1
GU264503.1
GU264504.1
GU264505.1
GU264506.1
GU264507.1
GU264508.1
GU264509.1
GU264510.1
GU264511.1
GU264512.1
GU264513.1
GU264514.1
GU264515.1
GU264516.1
GU264517.1
GU264518.1
GU264519.1
GU264520.1
GU264521.1
GU264522.1
GU264523.1
GU264524.1
GU264525.1
GU264526.1
GU264527.1
GU264528.1
GU264529.1
GU264530.1
GU264531.1
GU264532.1
GU264533.1
GU264534.1
GU264535.1
GU264536.1
GU264537.1
GU264538.1
GU264539.1
GU264540.1
GU264541.1
GU264542.1
GU264543.1
GU264544.1
GU264545.1
GU264546.1
GU264547.1
GU264548.1
GU264549.1
GU264550.1
GU264551.1
GU264552.1
GU264553.1
GU264554.1
GU264555.1
GU264556.1
GU264557.1
GU264558.1
GU264559.1
GU264560.1
GU264561.1
GU264562.1
GU264563.1
GU264564.1
GU264565.1
GU264566.1
GU264567.1
GU264568.1
GU264569.1
GU264570.1
GU264571.1
GU264572.1
GU264573.1
GU264574.1
GU264575.1
GU264576.1
GU264577.1
GU264578.1
GU264579.1
GU264580.1
GU264581.1
GU264582.1
GU264583.1
GU264584.1
GU264585.1
GU264586.1
GU264587.1
GU264588.1
GU264589.1
GU264590.1
GU264591.1
GU264592.1
GU264593.1
GU264594.1
GU264595.1
GU264596.1
GU264597.1
GU264598.1
GU264599.1
GU264600.1
GU264601.1
GU264602.1
GU264603.1
GU264604.1
GU264605.1
GU264606.1
GU264607.1
GU264608.1
GU264609.1
GU264610.1
GU264611.1
GU264612.1
GU264613.1
GU264614.1
GU264615.1
GU264616.1
GU264617.1
GU264618.1
GU264619.1
GU264620.1
GU264621.1
GU264622.1
GU264623.1
GU264624.1
GU264625.1
GU264626.1
GU264627.1
GU264628.1
GU264629.1
GU264630.1
GU264631.1
GU264632.1
GU264633.1
GU264634.1
GU264635.1
GU264636.1
GU264637.1
GU264638.1
GU264639.1
GU264640.1
GU264641.1
GU264642.1
GU264643.1
GU264644.1
GU264645.1
GU264646.1
GU264647.1
GU264648.1
GU264649.1
GU264650.1
GU264651.1
GU264652.1
GU264653.1
GU264654.1
GU264655.1
GU264656.1
GU264657.1
GU264658.1
GU264659.1
GU264660.1
GU264661.1
GU264662.1
GU264663.1
GU264664.1
GU264665.1
GU264666.1
GU264667.1
GU264668.1
GU264669.1
GU264670.1
GU264671.1
GU264672.1
GU264673.1
GU264674.1
GU264675.1
GU264676.1
GU264677.1
GU264678.1
GU264679.1
GU264680.1
GU264681.1
GU264682.1
GU264683.1
GU264684.1
GU264685.1
GU264686.1
GU264687.1
GU264688.1
GU264689.1
GU264690.1
GU264691.1
GU264692.1
GU264693.1
GU264694.1
GU264695.1
GU264696.1
GU264697.1
GU264698.1
GU264699.1
GU264700.1
GU264701.1
GU264702.1
GU264703.1
GU264704.1
GU264705.1
GU264706.1
GU264707.1
GU264708.1
GU264709.1
GU264710.1
GU264711.1
GU264712.1
GU264713.1
GU264714.1
GU264715.1
GU264716.1
GU264717.1
GU264718.1
GU264719.1
GU264720.1
GU264721.1
GU264722.1
GU264723.1
GU264724.1
GU264725.1
GU264726.1
GU264727.1
GU264728.1
GU264729.1
GU264730.1
GU264731.1
GU264732.1
GU264733.1
GU264734.1
GU264735.1
GU264736.1
GU264737.1
GU264738.1
GU264739.1
GU264740.1
GU264741.1
GU264742.1
GU264743.1
GU264744.1
GU264745.1
GU264746.1
GU264747.1
GU264748.1
GU264749.1
GU264750.1
GU264751.1
GU264752.1
GU264753.1
GU264754.1
GU264755.1
GU264756.1
GU264757.1
GU264758.1
GU264759.1
GU264760.1
GU264761.1
GU264762.1
GU264763.1
GU264764.1
GU264765.1
GU264766.1
GU264767.1
GU264768.1
GU264769.1
GU264770.1
GU264771.1
GU264772.1
GU264773.1
GU264774.1
GU264775.1
GU264776.1
GU264777.1
GU264778.1
GU264779.1
GU264780.1
GU264781.1
GU264782.1
GU264783.1
GU264784.1
GU264785.1
GU264786.1
GU264787.1
GU264788.1
GU264789.1
GU264790.1
GU264791.1
GU264792.1
GU264793.1
GU264794.1
GU264795.1
GU264796.1
GU264797.1
GU264798.1
GU264799.1
GU264800.1
GU264801.1
GU264802.1
GU264803.1
GU264804.1
GU264805.1
GU264806.1
GU264807.1
GU264808.1
GU264809.1
GU264810.1
GU264811.1
GU264812.1
GU264813.1
GU264814.1
GU264815.1
GU264816.1
GU264817.1
GU264818.1
GU264819.1
GU264820.1
GU264821.1
GU264822.1
GU264823.1
GU264824.1
GU264825.1
GU264826.1
GU264827.1
GU264828.1
GU264829.1
GU264830.1
GU264831.1
GU264832.1
GU264833.1
GU264834.1
GU264835.1
GU264836.1
GU264837.1
GU264838.1
GU264839.1
GU264840.1
GU264841.1
GU264842.1
GU264843.1
GU264844.1
GU264845.1
GU264846.1
GU264847.1
GU264848.1
GU264849.1
GU264850.1
GU264851.1
GU264852.1
GU264853.1
GU264854.1
GU264855.1
GU264856.1
GU264857.1
GU264858.1
GU264859.1
GU264860.1
GU264861.1
GU264862.1
GU264863.1
GU264864.1
GU264865.1
GU264866.1
GU264867.1
GU264868.1
GU264869.1
GU264870.1
GU264871.1
GU264872.1
GU264873.1
GU264874.1
GU264875.1
GU264876.1
GU264877.1
GU264878.1
GU264879.1
GU264880.1
GU264881.1
GU264882.1
GU264883.1
GU264884.1
GU264885.1
GU264886.1
GU264887.1
GU264888.1
GU264889.1
GU264890.1
GU264891.1
GU264892.1
GU264893.1
GU264894.1
GU264895.1
GU264896.1
GU264897.1
GU264898.1
GU264899.1
GU264900.1
GU264901.1
GU264902.1
GU264903.1
GU264904.1
GU264905.1
GU264906.1
GU264907.1
GU264908.1
GU264909.1
GU264910.1
GU264911.1
GU264912.1
GU264913.1
GU264914.1
GU264915.1
GU264916.1
GU264917.1
GU264918.1
GU264919.1
GU264920.1
GU264921.1
GU264922.1
GU264923.1
GU264924.1
GU264925.1
GU264926.1
GU264927.1
GU264928.1
GU264929.1
GU264930.1
GU264931.1
GU264932.1
GU264933.1
GU264934.1
GU264935.1
GU264936.1
GU264937.1
GU264938.1
GU264939.1
GU264940.1
GU264941.1
GU264942.1
GU264943.1
GU264944.1
GU264945.1
GU264946.1
GU264947.1
GU264948.1
GU264949.1
GU264950.1
GU264951.1
GU264952.1
GU264953.1
GU264954.1
GU264955.1
GU264956.1
GU264957.1
GU264958.1
GU264959.1
GU264960.1
GU264961.1
GU264962.1
GU264963.1
GU264964.1
GU264965.1
GU264966.1
GU264967.1
GU264968.1
GU264969.1
GU264970.1
GU264971.1
GU264972.1
GU264973.1
GU264974.1
GU264975.1
GU264976.1
GU264977.1
GU264978.1
GU264979.1
GU264980.1
GU264981.1
GU264982.1
GU264983.1
GU264984.1
GU264985.1
GU264986.1
GU264987.1
GU264988.1
GU264989.1
GU264990.1
GU264991.1
GU264992.1
GU264993.1
GU264994.1
GU264995.1
GU264996.1
GU264997.1
GU264998.1
GU264999.1
GU265000.1
GU265001.1
GU265002.1
GU265003.1
GU265004.1
GU265005.1
GU265006.1
GU265007.1
GU265008.1
GU265009.1
GU265010.1
GU265011.1
GU265012.1
GU265013.1
GU265014.1
GU265015.1
GU265016.1
GU265017.1
GU265018.1
GU265019.1
GU265020.1
GU265021.1
GU265022.1
GU265023.1
GU265024.1
GU265025.1
GU265026.1
GU265027.1
GU265028.1
GU265029.1
GU265030.1
GU265031.1
GU265032.1
GU265033.1
GU265034.1
GU265035.1
GU265036.1
GU265037.1
GU265038.1
GU265039.1
GU265040.1
GU265041.1
GU265042.1
GU265043.1
GU265044.1
GU265045.1
GU265046.1
GU265047.1
GU265048.1
GU265049.1
GU265050.1
GU265051.1
GU265052.1
GU265053.1
GU265054.1
GU265055.1
GU265056.1
GU265057.1
GU265058.1
GU265059.1
GU265060.1
GU265061.1
GU265062.1
GU265063.1
GU265064.1
GU265065.1
GU265066.1
GU265067.1
GU265068.1
GU265069.1
GU265070.1
GU265071.1
GU265072.1
GU265073.1
GU265074.1
GU265075.1
GU265076.1
GU265077.1
GU265078.1
GU265079.1
GU265080.1
GU265081.1
GU265082.1
GU265083.1
GU265084.1
GU265085.1
GU265086.1
GU265087.1
GU265088.1
GU265089.1
GU265090.1
GU265091.1
GU265092.1
GU265093.1
GU265094.1
GU265095.1
GU265096.1
GU265097.1
GU265098.1
GU265099.1
GU265100.1
GU265101.1
GU265102.1
GU265103.1
GU265104.1
GU265105.1
GU265106.1
GU265107.1
GU265108.1
GU265109.1
GU265110.1
GU265111.1
GU265112.1
GU265113.1
GU265114.1
GU265115.1
GU265116.1
GU265117.1
GU265118.1
GU265119.1
GU265120.1
GU265121.1
GU265122.1
GU265123.1
GU265124.1
GU265125.1
GU265126.1
GU265127.1
GU265128.1
GU265129.1
GU265130.1
GU265131.1
GU265132.1
GU265133.1
GU265134.1
GU265135.1
GU265136.1
GU265137.1
GU265138.1
GU265139.1
GU265140.1
GU265141.1
GU265142.1
GU265143.1
GU265144.1
GU265145.1
GU265146.1
GU265147.1
GU265148.1
GU265149.1
GU265150.1
GU265151.1
GU265152.1
GU265153.1
GU265154.1
GU265155.1
GU265156.1
GU265157.1
GU265158.1
GU265159.1
GU265160.1
GU265161.1
GU265162.1
GU265163.1
GU265164.1
GU265165.1
GU265166.1
GU265167.1
GU265168.1
GU265169.1
GU265170.1
GU265171.1
GU265172.1
GU265173.1
GU265174.1
GU265175.1
GU265176.1
GU265177.1
GU265178.1
GU265179.1
GU265180.1
GU265181.1
GU265182.1
GU265183.1
GU265184.1
GU265185.1
GU265186.1
GU265187.1
GU265188.1
GU265189.1
GU265190.1
GU265191.1
GU265192.1
GU265193.1
GU265194.1
GU265195.1
GU265196.1
GU265197.1
GU265198.1
GU265199.1
GU265200.1
GU265201.1
GU265384.1
GU265385.1
GU265386.1
GU265387.1
GU265388.1
GU265389.1
GU265390.1
GU265391.1
GU265392.1
GU265393.1
GU265394.1
GU265395.1
GU265396.1
GU265397.1
GU265398.1
GU265399.1
GU265400.1
GU265401.1
GU265402.1
GU265403.1
GU265404.1
GU265405.1
GU265406.1
GU265407.1
GU265408.1
GU265409.1
GU265410.1
GU265411.1
GU265412.1
GU265413.1
GU265414.1
GU265415.1
GU265416.1
GU265417.1
GU265418.1
GU265419.1
GU265420.1
GU265421.1
GU265422.1
GU265423.1
GU265424.1
GU265425.1
GU265426.1
GU265427.1
GU265428.1
GU265429.1
GU265430.1
GU265431.1
GU265432.1
GU265433.1
GU265434.1
GU265435.1
GU265436.1
GU265437.1
GU265438.1
GU265439.1
GU265440.1
GU265441.1
GU265442.1
GU265443.1
GU265444.1
GU265445.1
GU265446.1
GU265447.1
GU265448.1
GU265449.1
GU265450.1
GU265451.1
GU265452.1
GU265453.1
GU265454.1
GU265455.1
GU265456.1
GU265457.1
GU265458.1
GU265459.1
GU265460.1
GU265461.1
GU265462.1
GU265463.1
GU265464.1
GU265465.1
GU265466.1
GU265467.1
GU265468.1
GU265469.1
GU265470.1
GU265471.1
GU265472.1
GU265473.1
GU265474.1
GU265475.1
GU265476.1
GU265477.1
GU265478.1
GU265479.1
GU265480.1
GU265481.1
GU265482.1
GU265483.1
GU265484.1
GU265485.1
GU265486.1
GU265487.1
GU265488.1
GU265489.1
GU265490.1
GU265491.1
GU265492.1
GU265493.1
GU265494.1
GU265495.1
GU265496.1
GU265497.1
GU265498.1
GU265499.1
GU265500.1
GU265501.1
GU265502.1
GU265503.1
GU265504.1
GU265505.1
GU265506.1
GU265507.1
GU265508.1
GU265509.1
GU265510.1
GU265511.1
GU265512.1
GU265513.1
GU265514.1
GU265515.1
GU265516.1
GU265517.1
GU265518.1
GU265519.1
GU265520.1
GU265521.1
GU265522.1
GU265523.1
GU265524.1
GU265525.1
GU265526.1
GU265527.1
GU265528.1
GU265529.1
GU265530.1
GU265531.1
GU265532.1
GU265533.1
GU265534.1
GU265535.1
GU265536.1
GU265537.1
GU265538.1
GU265539.1
GU265540.1
GU265541.1
GU265542.1
GU265543.1
GU265544.1
GU265545.1
GU265546.1
GU265547.1
GU265548.1
GU265549.1
GU265550.1
GU270841.1
GU253913.1
GU265202.1
GU265203.1
GU265204.1
GU265205.1
GU265206.1
GU265207.1
GU265208.1
GU265209.1
GU265210.1
GU265211.1
GU265212.1
GU265213.1
GU265214.1
GU265215.1
GU265216.1
GU265217.1
GU265218.1
GU265219.1
GU265220.1
GU265221.1
GU265222.1
GU265223.1
GU265224.1
GU265225.1
GU265226.1
GU265227.1
GU265228.1
GU265229.1
GU265230.1
GU265231.1
GU265232.1
GU265233.1
GU265234.1
GU265235.1
GU265236.1
GU265237.1
GU265238.1
GU265239.1
GU265240.1
GU265241.1
GU265242.1
GU265243.1
GU265244.1
GU265245.1
GU265246.1
GU265247.1
GU265248.1
GU265249.1
GU265250.1
GU265251.1
GU265252.1
GU265253.1
GU265254.1
GU265255.1
GU265256.1
GU265257.1
GU265258.1
GU265259.1
GU265260.1
GU265261.1
GU265262.1
GU265263.1
GU265264.1
GU265265.1
GU265266.1
GU265267.1
GU265268.1
GU265269.1
GU265270.1
GU265271.1
GU265272.1
GU265273.1
GU265274.1
GU265275.1
GU265276.1
GU265277.1
GU265278.1
GU265279.1
GU265280.1
GU265281.1
GU265282.1
GU265283.1
GU265284.1
GU265285.1
GU265286.1
GU265287.1
GU265288.1
GU265289.1
GU265290.1
GU265291.1
GU265292.1
GU265293.1
GU265294.1
GU265295.1
GU265296.1
GU265297.1
GU265298.1
GU265299.1
GU265300.1
GU265301.1
GU265302.1
GU265303.1
GU265304.1
GU265305.1
GU265306.1
GU265307.1
GU265308.1
GU265309.1
GU265310.1
GU265311.1
GU265312.1
GU265313.1
GU265314.1
GU265315.1
GU265316.1
GU265317.1
GU265318.1
GU265319.1
GU265320.1
GU265321.1
GU265322.1
GU265323.1
GU265324.1
GU265325.1
GU265326.1
GU265327.1
GU265328.1
GU265329.1
GU265330.1
GU265331.1
GU265332.1
GU265333.1
GU265334.1
GU265335.1
GU265336.1
GU265337.1
GU265338.1
GU265339.1
GU265340.1
GU265341.1
GU265342.1
GU265343.1
GU265344.1
GU265345.1
GU265346.1
GU265347.1
GU265348.1
GU265349.1
GU265350.1
GU265351.1
GU265352.1
GU265353.1
GU265354.1
GU265355.1
GU265356.1
GU265357.1
GU265358.1
GU265359.1
GU265360.1
GU265361.1
GU265362.1
GU265363.1
GU265364.1
GU265365.1
GU265366.1
GU265367.1
GU265368.1
GU265369.1
GU265370.1
GU265371.1
GU265372.1
GU265373.1
GU265374.1
GU265375.1
GU265376.1
GU265377.1
GU265378.1
GU265379.1
GU265380.1
GU265381.1
GU265382.1
GU265383.1
GU266207.1
GU266208.1
GU289430.1
GU289431.1
GU289826.1
GU289827.1
GU289828.1
GU289829.1
GU289830.1
GU289831.1
GU289832.1
GU289833.1
GU289834.1
GU289835.1
GU289836.1
GU289837.1
GU289838.1
GU289839.1
GU289840.1
GU289841.1
GU289842.1
GU289843.1
GU289844.1
GU289845.1
GU289846.1
GU289847.1
GU289848.1
GU289849.1
GU289850.1
GU289851.1
GU289852.1
GU289853.1
GU289854.1
GU289855.1
GU289856.1
GU289857.1
GU289858.1
GU289859.1
GU289860.1
GU289861.1
GU289862.1
GU289863.1
GU289864.1
GU289865.1
GU289866.1
GU289867.1
GU289868.1
GU289869.1
GU289870.1
GU289871.1
GU289872.1
GU289873.1
GU289874.1
GU289875.1
GU289904.1
GU289905.1
GU292548.1
GU292549.1
GU292550.1
GU292551.1
GU292552.1
GU292553.1
GU292554.1
GU292555.1
GU292556.1
GU292557.1
GU292558.1
GU295988.1
GU300810.1
GU304608.1
GU304609.1
GU304610.1
GU304611.1
GU304612.1
GU304613.1
GU304614.1
GU304615.1
GU304616.1
GU304617.1
GU304618.1
GU304619.1
GU304620.1
GU304621.1
GU304622.1
GU304623.1
GU304624.1
GU304625.1
GU304626.1
GU304627.1
GU304628.1
GU304629.1
GU304630.1
GU304631.1
GU304632.1
GU433023.1
GU433024.1
GU447299.1
GU447300.1
GU447301.1
GU470880.1
GU471689.1
GQ274023.1
GQ274024.1
GQ274026.1
GQ274027.1
GQ274029.1
GQ274030.1
GQ274031.1
GQ274032.1
GQ274034.1
GQ274035.1
GQ274036.1
GQ274037.1
GU058275.1
GU233764.1
FJ623496.1
FJ623497.1
GQ427180.1
GQ427181.1
GQ427182.1
GQ427183.1
GQ427184.1
GQ427185.1
GQ427186.1
GQ427187.1
GQ427188.1
GQ427189.1
GQ427190.1
GQ427191.1
GQ427192.1
GQ427193.1
GQ427194.1
GU289729.1
GU289730.1
GU289731.1
GU290486.1
GU290487.1
GU290488.1
GU290489.1
GU290490.1
GU290491.1
GU290492.1
GU290493.1
GU290494.1
GU290495.1
GU290496.1
GU290497.1
GU290498.1
GU290499.1
GU290500.1
GU290501.1
GU290502.1
GU290503.1
GU290504.1
GU290505.1
GU290506.1
GU290507.1
GU290508.1
GU290509.1
GU290510.1
GU290511.1
GU290512.1
GU290513.1
GU290514.1
GU290515.1
GU290516.1
GU290517.1
GU290518.1
GU290519.1
GU290520.1
GU290521.1
GU290522.1
GU290523.1
GU290524.1
GU290525.1
GU290526.1
GU290527.1
GU290528.1
GU290529.1
GU290530.1
GU290531.1
GU290532.1
GU290533.1
GU290534.1
GU290535.1
GU290536.1
GU290537.1
GU290538.1
GU290539.1
GU290540.1
GU290541.1
GU290542.1
GU290543.1
GU290544.1
GU329992.1
GU329993.1
AB499896.1
AB499897.1
AB499898.1
AB499899.1
AB499900.1
AB499901.1
AB539080.1
AB539081.1
AB541474.1
AB541475.1
AB541476.1
AB541477.1
AB541478.1
AB541479.1
AB541480.1
AB541481.1
AB541482.1
AB541483.1
AB541484.1
AB541485.1
AB541486.1
AB541487.1
AB541488.1
AB541489.1
AB541490.1
AB541491.1
AB541492.1
AB541493.1
AB541494.1
AB541495.1
AB541496.1
AB541497.1
AB541498.1
AB541499.1
AB541500.1
AB541501.1
AB541502.1
AB541503.1
AB541504.1
AB541505.1
AB541506.1
AB541507.1
AB541508.1
AB541509.1
AB541510.1
AB541511.1
AB541512.1
AB541513.1
AB541514.1
AB541515.1
AB541516.1
AB541517.1
AB541518.1
AB541519.1
AB541520.1
AB541521.1
AB541522.1
AB541523.1
AB541524.1
AB541525.1
AB541526.1
AB541527.1
AB541528.1
AB541529.1
AB541530.1
AB541531.1
AB541532.1
AB541533.1
AB541534.1
AB541535.1
AB541536.1
AB541537.1
AB541538.1
AB541539.1
AB541540.1
AB541541.1
AB541542.1
AB541543.1
AB541544.1
AB541545.1
AB541546.1
AB541547.1
AB541548.1
AB541549.1
AB541550.1
AB541551.1
AB541552.1
AB541553.1
AB541554.1
AB541555.1
AB541556.1
AB541557.1
AB541558.1
AB541559.1
AB541560.1
AB541561.1
AB541562.1
AB541563.1
AB541564.1
AB541565.1
AB541566.1
AB541567.1
AB541568.1
AB541569.1
AB541570.1
AB541571.1
AB541572.1
AB541573.1
FJ859193.1
FJ859194.1
FJ859195.1
FJ859196.1
FJ859197.1
FJ859198.1
FJ859199.1
FJ859200.1
FJ859201.1
FJ859202.1
FJ859203.1
FJ859204.1
FJ859205.1
FJ859206.1
FJ859207.1
FJ859208.1
FJ859209.1
FJ859210.1
FJ859211.1
FJ859212.1
FJ859213.1
FJ859214.1
FJ859215.1
FJ859216.1
FJ859217.1
FJ859218.1
FJ859219.1
FJ859220.1
FJ859221.1
FJ859222.1
FJ859223.1
FJ859224.1
FJ859225.1
FJ859226.1
FJ859227.1
FJ859228.1
FJ859229.1
FJ859230.1
FJ859231.1
FJ859232.1
FJ859233.1
FJ859234.1
FJ859235.1
FJ859236.1
FJ859237.1
FJ859238.1
FJ859239.1
FJ859240.1
FJ859241.1
FJ859242.1
FJ859243.1
FJ859244.1
FJ859245.1
FJ859246.1
FJ859247.1
FJ859248.1
FJ859249.1
FJ859250.1
FJ859251.1
FJ859252.1
FJ859253.1
FJ859254.1
FJ859255.1
FJ859256.1
FJ859257.1
FJ859258.1
FJ859259.1
FJ859260.1
FJ859261.1
FJ859262.1
FJ859263.1
FJ859264.1
FJ859265.1
FJ859266.1
FJ859267.1
FJ859268.1
FJ859269.1
FJ859270.1
FJ859271.1
FJ859272.1
FJ859273.1
FJ859274.1
FJ859275.1
FJ859276.1
FJ859277.1
FJ859278.1
FJ859279.1
FJ859280.1
FJ859281.1
FJ859282.1
FJ859283.1
FJ859284.1
FJ859285.1
FJ859286.1
FJ859287.1
FJ859288.1
FJ859289.1
FJ859290.1
FJ859291.1
FJ859292.1
FJ859293.1
FJ859294.1
FJ859295.1
FJ859296.1
FJ859297.1
FJ859298.1
FJ859299.1
FJ859300.1
FJ859301.1
FJ859302.1
FJ859303.1
FJ859304.1
FJ859305.1
FJ859306.1
FJ859307.1
FJ859308.1
FJ859309.1
FJ859310.1
FJ859311.1
FJ859312.1
FJ859313.1
FJ859314.1
FJ859315.1
FJ859316.1
FJ859317.1
FJ859318.1
FJ859319.1
FJ859320.1
FJ859321.1
FJ859322.1
FJ859323.1
FJ859324.1
FJ859325.1
FJ859326.1
FJ859327.1
FJ859328.1
FJ859329.1
FJ859330.1
FJ859331.1
FJ859332.1
FJ859333.1
FJ859334.1
FJ865245.1
FJ865246.1
FJ865247.1
FJ865248.1
FJ865249.1
FJ865250.1
FJ865251.1
FJ865252.1
FJ865253.1
FJ865254.1
FJ865255.1
FJ865256.1
FJ865257.1
FJ865258.1
FJ865259.1
FJ865260.1
FJ865261.1
FJ865262.1
FJ865263.1
FJ865282.1
FJ865283.1
FJ865284.1
FJ865285.1
FJ865286.1
FJ865287.1
FJ865288.1
FJ865289.1
FJ865290.1
FJ865291.1
FJ865292.1
FJ865293.1
FJ865294.1
FJ865295.1
FJ865296.1
FJ865297.1
FJ865298.1
FJ865299.1
FJ865300.1
FJ865301.1
FJ865302.1
FJ865303.1
FJ865304.1
FJ865305.1
FJ865306.1
FJ865307.1
FJ865308.1
FJ865309.1
FJ865310.1
FJ865311.1
FJ865312.1
FJ865313.1
FJ865314.1
FJ865315.1
FJ865316.1
FJ865317.1
FJ865318.1
FJ865319.1
FJ865320.1
FJ865321.1
FJ865322.1
FJ865323.1
FJ865324.1
FJ865325.1
FJ865326.1
FJ865327.1
FJ865328.1
FJ865329.1
FJ865330.1
FN395357.1
FN395359.1
FN395360.1
FN395361.1
FN395362.1
FN395363.1
FN395364.1
FN641800.1
FN641801.1
GQ888633.1
GQ888634.1
GQ888635.1
GQ888636.1
GQ888637.1
GQ888638.1
GQ888639.1
GQ888640.1
GQ888641.1
GQ888642.1
GQ906583.1
GU254268.1
GU254269.1
GU254270.1
GU254271.1
GU254272.1
GU254273.1
GU254274.1
GU254275.1
GU254276.1
GU254277.1
GU254278.1
GU254279.1
GU265551.1
GU265552.1
GU265898.1
GU265899.1
GU291863.1
GU291864.1
GU291865.1
GU291866.1
GU291867.1
GU291868.1
GU291869.1
GU291870.1
GU291871.1
GU291872.1
GU291873.1
GU291874.1
GU291875.1
GU291876.1
GU291877.1
GU291878.1
GU291879.1
GU291880.1
GU291881.1
GU291882.1
GU291883.1
GU291884.1
GU291885.1
GU291886.1
GU291887.1
GU291888.1
GU291889.1
GU291890.1
GU291891.1
GU291892.1
GU291893.1
GU291894.1
GU291895.1
GU291896.1
GU291897.1
GU291898.1
GU291899.1
GU291900.1
GU291901.1
GU291902.1
GU291903.1
GU291904.1
GU291905.1
GU291906.1
GU291907.1
GU291908.1
GU291909.1
GU291910.1
GU291911.1
GU291912.1
GU291913.1
GU291914.1
GU291915.1
GU291916.1
GU291917.1
GU291918.1
GU291919.1
GU291920.1
GU291921.1
GU291922.1
GU291923.1
GU291924.1
GU291925.1
GU291926.1
GU291927.1
GU291928.1
GU291929.1
GU291930.1
GU291931.1
GU291932.1
GU291933.1
GU291934.1
GU291935.1
GU291936.1
GU291937.1
GU291938.1
GU291939.1
GU291940.1
GU291941.1
GU291942.1
GU291943.1
GU291944.1
GU291945.1
GU291946.1
GU291947.1
GU291948.1
GU291949.1
GU291950.1
GU291951.1
GU291952.1
GU291953.1
GU291954.1
GU291955.1
GU292826.1
GU292827.1
GU292828.1
GU292829.1
GU292830.1
GU292832.1
GU292834.1
GU292835.1
GU292836.1
GU292837.1
GU292838.1
GU292839.1
GU292840.1
GU292841.1
GU292843.1
GU292844.1
GU292845.1
GU292846.1
GU292847.1
GU292848.1
GU292849.1
GU292850.1
GU292852.1
GU326133.1
GU326152.1
AB541111.1
AB541112.1
CY054547.1
CY054549.1
GU459178.1
GU459179.1
FJ985239.1
FJ985240.1
FJ985241.1
FJ985242.1
FJ985243.1
FJ985244.1
FJ985245.1
FJ985246.1
FJ985247.1
FJ985248.1
FJ985249.1
FJ985250.1
FJ985251.1
FN554959.1
FN554960.1
FN554961.1
FN554962.1
FN554963.1
FN651641.1
FN651784.1
FN651785.1
FN651789.1
FN651790.1
GQ249055.1
GQ249056.1
GQ249057.1
GQ249058.1
GQ249059.1
GQ249060.1
HC251480.1
HC251482.1
HC251484.1
HC251486.1
HC289509.1
HC295656.1
HC295723.1
HC295885.1
HC295886.1
HC295887.1
HC295888.1
HC295889.1
HC295890.1
HC295891.1
HC295892.1
HC295893.1
HC295894.1
HC295895.1
HC295896.1
HC295897.1
HC295898.1
HC295900.1
HC296860.1
HC296862.1
HC296863.1
HC296864.1
HC296905.1
HC296908.1
HC296911.1
HC296914.1
HC298804.1
3KS8_E
3KS8_F
CY054298.1
CY054299.1
FN650792.1
FN650793.1
FN650794.1
FN650795.1
FN650796.1
FN650797.1
FN650798.1
FN650799.1
FN650800.1
FN650801.1
FN650802.1
FN650803.1
FN650804.1
FN650805.2
FN650806.1
GQ891758.1
GU254251.1
GU254252.1
GU254253.1
GU254254.1
GU254255.1
GU256061.1
GU256062.1
GU256063.1
GU256064.1
GU323504.1
GU323505.1
GU323506.1
GU323507.1
GU323508.1
GU323509.1
GU323510.1
GU323511.1
GU451259.1
GU451260.1
GQ374567.1
GQ374568.1
GQ374569.1
GQ374570.1
GQ374571.1
GQ374572.1
GU294336.1
GU294337.1
GU294338.1
GU294339.1
GU294340.1
GU294341.1
GU294342.1
GU294343.1
GU294344.1
GU294345.1
GU294346.1
GU294347.1
GU294348.1
GU294349.1
GU294350.1
GU294351.1
GU294352.1
GU294353.1
GU294354.1
GU294355.1
GU294356.1
GU294357.1
GU294358.1
GU294359.1
GU294360.1
GU294361.1
GU294362.1
GU294363.1
GU294364.1
GU294365.1
GU294366.1
GU294367.1
GU294368.1
GU294369.1
GU294370.1
GU294371.1
GU294372.1
GU294373.1
GU294374.1
GU294375.1
GU294376.1
GU294377.1
GU294378.1
GU294379.1
GU294380.1
GU294381.1
GU294382.1
GU294383.1
GU294384.1
GU294385.1
GU294386.1
GU294387.1
GU294388.1
GU294389.1
GU294390.1
GU294391.1
GU294392.1
GU294393.1
GU294394.1
GU294395.1
GU294396.1
GU294397.1
GU294398.1
GU294399.1
GU294400.1
GU294401.1
GU294402.1
GU294403.1
GU294404.1
GU294405.1
GU294406.1
GU294407.1
GU294408.1
GU294409.1
GU294410.1
GU294411.1
GU294412.1
GU294413.1
GU294414.1
GU294415.1
GU294416.1
GU294417.1
GU294418.1
GU294419.1
GU294420.1
GU294421.1
GU294422.1
GU294423.1
GU294424.1
GU294425.1
GU294426.1
GU294427.1
GU294428.1
GU294429.1
GU294430.1
GU294431.1
GU294432.1
GU294433.1
GU294434.1
GU294435.1
GU294436.1
GU294437.1
GU294438.1
GU294439.1
GU294440.1
GU294441.1
GU294442.1
GU294443.1
GU294444.1
GU294445.1
GU294446.1
GU294447.1
GU294448.1
GU294449.1
GU294450.1
GU294451.1
GU294452.1
GU294453.1
GU294454.1
GU294455.1
GU294456.1
GU294457.1
GU294458.1
GU294459.1
GU294460.1
GU294461.1
GU294462.1
GU294463.1
GU294464.1
GU294465.1
GU294466.1
GU294467.1
GU294468.1
GU294469.1
GU294470.1
GU294471.1
GU294472.1
GU294473.1
GU294474.1
GU294475.1
GU294476.1
GU294477.1
GU294478.1
GU294479.1
GU294480.1
HC200160.1
HC200161.1
HC200162.1
HC203219.1
HC204017.1
HC204021.1
HC204022.1
HC204023.1
HC204024.1
CY047982.1
CY047983.1
CY047990.1
CY047991.1
CY047998.1
CY047999.1
CY048006.1
CY048007.1
CY048014.1
CY048015.1
CY048022.1
CY048023.1
CY048030.1
CY048031.1
CY048038.1
CY048039.1
CY048046.1
CY048047.1
CY048054.1
CY048055.1
CY048062.1
CY048063.1
CY048070.1
CY048071.1
CY048078.1
CY048079.1
CY048086.1
CY048087.1
CY048094.1
CY048095.1
CY048102.1
CY048103.1
CY048110.1
CY048111.1
CY048118.1
CY048119.1
CY048126.1
CY048127.1
CY048134.1
CY048135.1
CY048142.1
CY048143.1
CY048150.1
CY048151.1
CY048158.1
CY048159.1
CY048166.1
CY048167.1
CY048174.1
CY048175.1
CY048182.1
CY048183.1
CY048190.1
CY048191.1
CY048198.1
CY048199.1
CY048206.1
CY048207.1
CY048214.1
CY048215.1
CY048222.1
CY048223.1
CY048230.1
CY048231.1
CY048238.1
CY048239.1
CY048246.1
CY048247.1
CY048254.1
CY048255.1
CY048262.1
CY048263.1
CY048270.1
CY048271.1
CY048278.1
CY048279.1
CY048286.1
CY048287.1
CY048294.1
CY048295.1
CY048302.1
CY048303.1
CY048310.1
CY048311.1
CY048318.1
CY048319.1
CY048326.1
CY048327.1
CY048334.1
CY048335.1
CY048342.1
CY048343.1
CY048350.1
CY048351.1
CY048358.1
CY048359.1
CY048366.1
CY048367.1
CY048374.1
CY048375.1
CY048382.1
CY048383.1
CY048390.1
CY048391.1
CY048398.1
CY048399.1
CY048406.1
CY048407.1
CY048414.1
CY048415.1
CY048422.1
CY048423.1
CY048430.1
CY048431.1
CY048438.1
CY048439.1
CY048446.1
CY048447.1
CY048454.1
CY048455.1
CY048462.1
CY048463.1
CY048470.1
CY048471.1
CY048478.1
CY048479.1
CY048486.1
CY048487.1
CY048494.1
CY048495.1
CY048502.1
CY048503.1
CY048510.1
CY048511.1
CY048518.1
CY048519.1
CY048526.1
CY048527.1
CY048534.1
CY048535.1
CY048542.1
CY048543.1
CY048550.1
CY048551.1
CY048558.1
CY048559.1
CY048566.1
CY048567.1
CY048574.1
CY048575.1
CY048582.1
CY048583.1
CY048590.1
CY048591.1
CY048598.1
CY048599.1
CY048606.1
CY048607.1
CY048614.1
CY048615.1
CY048622.1
CY048623.1
CY048630.1
CY048631.1
CY048638.1
CY048639.1
CY048646.1
CY048647.1
EU518594.1
EU518595.1
EU518596.1
EU518598.1
EU518599.1
EU518600.1
EU518601.1
EU518602.1
EU518603.1
EU518604.1
EU522110.1
EU642553.1
GQ260159.1
GQ398595.1
GQ398596.1
GQ398610.1
GQ398611.1
GQ398612.1
GQ398613.1
GQ398614.1
GQ398615.1
GQ398616.1
GQ398617.1
GQ398618.1
GQ398619.1
GQ398620.1
GQ398621.1
GQ398622.1
GQ398623.1
GQ398624.1
GQ398625.1
GQ398626.1
GQ398627.1
GQ398628.1
GQ398629.1
GQ398630.1
GQ398631.1
GQ398632.1
GQ398633.1
GQ398634.1
GQ398635.1
GQ398636.1
GQ398637.1
GQ398638.1
GQ398639.1
GQ398640.1
GQ398641.1
GQ398642.1
GQ398643.1
GQ398644.1
GQ398645.1
GQ398646.1
GQ398647.1
GQ398648.1
GQ398649.1
GQ398650.1
GQ398651.1
GQ398652.1
GQ398653.1
GQ398654.1
GQ398655.1
GQ398656.1
GQ398657.1
GQ398658.1
GQ398659.1
GQ398660.1
GQ398661.1
GQ398662.1
GQ398663.1
GQ398664.1
GQ398665.1
GQ398666.1
GQ398667.1
GQ398668.1
GQ398669.1
GQ398670.1
GQ398671.1
GQ398672.1
GQ398673.1
GQ398674.1
GQ398675.1
GQ398676.1
GQ398677.1
GQ398678.1
GQ398679.1
GQ398680.1
GU229659.1
GU229660.1
GU229661.1
GU229662.1
GU229663.1
GU229664.1
GU229665.1
GU229666.1
GU229667.1
GU229668.1
GU229669.1
GU229670.1
GU433029.1
GU433037.1
GU230133.1
GU230134.1
GU230135.1
GU230136.1
GU233098.1
GU233099.1
GU233100.1
GU233101.1
GU233102.1
GU233103.1
GU233104.1
GU233105.1
GU233106.1
GU233116.1
GU233117.1
GU233118.1
GU233119.1
GU233120.1
GU233121.1
GU233122.1
GU233123.1
GU233124.1
GU233125.1
GU233126.1
GU233127.1
GU233128.1
GU233129.1
GU233130.1
GU233131.1
GU233132.1
GU233133.1
GU233181.1
GU233182.1
GU233183.1
GU233184.1
GU233185.1
GU233186.1
GU233187.1
GU233188.1
GU233189.1
GU233190.1
GU233191.1
GU233192.1
GU233193.1
GU233194.1
GU233195.1
GU233196.1
GU233197.1
GU233198.1
GU233199.1
GU233200.1
GU233219.1
GU233220.1
GU233221.1
GU233222.1
GU233223.1
GU233224.1
GU233225.1
GU233226.1
GU233227.1
GU233228.1
GU233229.1
GU233230.1
GU233231.1
GU233232.1
GU233233.1
GU233234.1
GU233235.1
GU233236.1
GU233275.1
GU233276.1
GU233277.1
GU233278.1
GU233279.1
GU233280.1
GU233281.1
GU233282.1
GU233283.1
GU233284.1
GU233285.1
GU233286.1
GU233287.1
GU233288.1
GU233289.1
GU233290.1
GU233291.1
GU233292.1
GU046566.1
GU046567.1
GU046568.1
GU046569.1
GU046570.1
GU046571.1
GU046572.1
GU046573.1
GU046574.1
GU046575.1
GU046576.1
GU046577.1
GU046578.1
GU046579.1
GU046580.1
GU046581.1
GU046582.1
GU046583.1
GU046584.1
GU046585.1
GU046586.1
GU046587.1
GU046588.1
GU046589.1
GU046590.1
GU046591.1
GU046592.1
GU046593.1
GU046594.1
GU046595.1
GU046596.1
GU046597.1
GU046598.1
GU046599.1
GU046600.1
GU046601.1
GU046602.1
GU046603.1
GU046604.1
GU201798.1
GU201799.1
GU201800.1
GU201801.1
GU201802.1
GU201803.1
GU201804.1
GU201805.1
GU201806.1
GU201807.1
GU201808.1
GU201809.1
GU201810.1
GU201811.1
GU201812.1
GU201813.1
GU201814.1
GU201815.1
GU201816.1
GU201817.1
GU201818.1
GU201819.1
GU201820.1
GU201821.1
GU201822.1
GU201823.1
GU201824.1
GU201825.1
GU201826.1
GU223906.1
GU223907.1
GU223908.1
GU223909.1
GU223910.1
GU223911.1
GU223912.1
GU223913.1
GU233504.1
GU233505.1
GU233506.1
GU233635.1
GU233636.1
GU233637.1
GU233638.1
GU233639.1
GU233640.1
GU233641.1
GU233642.1
GU233643.1
GU233644.1
GU233645.1
GU250886.1
GU263421.1
GU263422.1
GU263423.1
GU263424.1
GU263425.1
GU263426.1
GU263427.1
GU263428.1
GU263429.1
GU263430.1
GU263431.1
GU263432.1
GU263433.1
GU263434.1
GU263435.1
GU263436.1
GU263437.1
GU263438.1
GU263439.1
GU263440.1
GU263441.1
GU263442.1
GU263443.1
GU263444.1
GU263445.1
GU263446.1
GU263447.1
GU263448.1
GU263449.1
GU263450.1
GU263451.1
GU263452.1
GU263453.1
GU263454.1
GU263455.1
GU263456.1
GU263457.1
GU263458.1
GU263459.1
GU263460.1
GU263461.1
AJ749895.2
AJ749896.2
AJ749897.2
AJ749898.2
AJ749899.2
AJ749900.2
AJ749901.2
AJ749903.1
AM494980.1
FJ609747.1
FJ609748.1
FJ609749.1
FJ609750.1
FJ609751.1
FJ609752.1
FJ609753.1
FJ609754.1
FJ609755.1
FJ609756.1
FJ609757.1
FJ609758.1
FJ609759.1
FJ609760.1
FJ609761.1
FJ609762.1
FJ609763.1
FJ609764.1
FJ609765.1
FJ609766.1
FJ609767.1
FJ609768.1
FJ609769.1
FJ609770.1
FJ609771.1
FJ609772.1
FJ609773.1
FJ609774.1
FJ609775.1
FJ609776.1
FJ609777.1
FJ609778.1
FM865452.1
FM865453.1
FM865454.1
FM865455.1
FM865456.1
FM865457.1
FM865458.1
FM865459.1
FM865460.1
FM865461.1
FM865462.1
FM865463.1
FM865464.1
FM865465.1
FM865466.1
FM865467.1
FM865468.1
FM865469.1
FM865470.1
FM865471.1
FM865472.1
FM865473.1
FM865474.1
FM865475.1
FM865476.1
FM865477.1
FM865478.1
FM865479.1
FM865480.1
FM865481.1
FM865482.1
FM865483.1
FM865484.1
FM865485.1
FM865486.1
FM865487.1
FM865488.1
FM865489.1
FM865490.1
FM865491.1
FM865492.1
FM865493.1
FM865494.1
FM865495.1
FM865496.1
FM865497.1
FM865498.1
FM865499.1
FM865500.1
FM865501.1
FM865502.1
FM865503.1
FM865504.1
FM865505.1
FM865506.1
FM865507.1
FM865508.1
FM865509.1
FM865510.1
FM865511.1
FM865512.1
FM865513.1
FM865514.1
FM865515.1
FM865516.1
FM865517.1
FM865518.1
FM865519.1
FM865520.1
FM865521.1
FM865522.1
FM865523.1
FM865524.1
FM865525.1
FM865526.1
FM865527.1
FM865528.1
FM865529.1
FM865530.1
FM865531.1
FM865532.1
FM865533.1
FM865534.1
FN186010.1
FN186011.1
FN424164.1
FN429084.1
FN433646.1
FN433647.1
FN433648.1
FN433649.1
FN433650.1
FN433651.1
FN433652.1
FN433653.1
FN433654.1
FN433655.1
FN433656.1
FN433657.1
FN433658.1
FN433659.1
FN433660.1
FN433661.1
FN433662.1
FN433663.1
FN433664.1
FN433665.1
FN433666.1
FN433667.1
FN433668.1
FN433669.1
FN433670.1
FN433671.1
FN433672.1
FN433673.1
FN433674.1
FN433675.1
FN433676.1
FN433677.1
FN433678.1
FN433679.1
FN433680.1
FN433681.1
FN433682.1
FN433683.1
FN433684.1
FN433685.1
FN433686.1
FN433687.1
FN433688.1
FN433689.1
FN433690.1
FN433691.1
FN433692.1
FN433693.1
FN433694.1
FN433695.1
FN433696.1
FN433697.1
FN435255.1
FN435256.1
FN435257.1
FN435258.1
FN435259.1
FN435260.1
FN435261.1
FN435262.1
FN435263.1
FN435264.1
FN435282.1
FN435283.1
FN435284.1
FN435285.1
FN435286.1
FN435287.1
FN435288.1
FN435289.1
FN435290.1
FN435291.1
FN435292.1
FN435293.1
FN435294.1
FN435295.1
FN435296.1
FN435297.1
FN646404.1
FN646407.1
FJ216408.1
FJ216409.1
FJ216410.1
FJ216411.1
FJ216412.1
FJ216413.1
FJ216414.1
FJ606884.1
FJ606885.1
FJ606886.1
FJ695510.1
FJ695511.1
FJ695512.1
AB510905.1
AB510906.1
AB510919.1
AB510920.1
AB510921.1
AB510922.1
AB510923.1
AB510924.1
AB510925.1
AB510926.1
AB513189.1
AB513190.1
AB513191.1
AB513192.1
AB513193.1
AB513194.1
AB513195.1
AB513196.1
AB513197.1
AB513198.1
AB513199.1
AB513200.1
AB513201.1
AB513202.1
AB513203.1
AB513204.1
AB513205.1
AB513206.1
AB513207.1
AB513208.1
AB513209.1
AB513210.1
AB513211.1
AB513212.1
AB513213.1
AB513214.1
AB513215.1
AB513216.1
AB513217.1
AB513218.1
AB513219.1
AB513220.1
AB513221.1
AB513222.1
AB513223.1
AB513224.1
AB513225.1
AB513226.1
AB513227.1
AB513228.1
AB513229.1
AB513230.1
AB513231.1
AB513232.1
AB513233.1
AB513234.1
AB513235.1
AB513236.1
AB513237.1
AB513238.1
AB513239.1
AB513240.1
AB513241.1
AB513242.1
AB513243.1
AB513244.1
AB513245.1
AB513246.1
AB513247.1
AB513248.1
AB513249.1
AB513250.1
AB513251.1
AB513252.1
AB513253.1
AB513254.1
AB513255.1
AB513256.1
AB513257.1
AB513258.1
AB513259.1
AB513260.1
AB513261.1
AB513262.1
AB513263.1
AB513264.1
AB513265.1
AB513266.1
AB513267.1
AB513268.1
AB513269.1
AB513270.1
AB513271.1
AB513272.1
AB513273.1
AB513274.1
AB513275.1
AB513276.1
AB513277.1
AB513278.1
AB513279.1
AB513280.1
AB513281.1
AB513282.1
AB513283.1
AB513284.1
AB513285.1
AB513286.1
AB513287.1
AB513288.1
AB513289.1
AB513290.1
AB513291.1
AB513292.1
AB513293.1
AB513294.1
AB513295.1
AB513296.1
AB513297.1
AB513298.1
AB513299.1
AB513300.1
AB513301.1
AB513302.1
AB513303.1
AB513304.1
AB513305.1
AB513306.1
AB513307.1
AB513308.1
AB513309.1
AB513310.1
AB513311.1
AB513312.1
AB513313.1
AB513314.1
AB513315.1
AB513316.1
AB513317.1
AB513318.1
AB513319.1
AB513320.1
AB513321.1
AB513322.1
AB513323.1
AB513324.1
AB513325.1
AB513326.1
AB513327.1
AB513328.1
AM941193.2
AM941194.2
AM941195.2
AM941196.2
AM941197.1
AM941200.1
AM941201.1
AM941202.1
AM941402.1
AM941403.1
AM941404.1
AM941410.1
FJ969425.1
GQ176161.1
GQ176162.1
GQ176163.1
GQ176164.1
GQ176165.1
GQ176166.1
GQ176167.1
GQ176168.1
GQ176169.1
GQ176170.1
GQ176171.1
GQ176172.1
GQ176173.1
GQ176174.1
GQ176175.1
GQ176176.1
GQ176177.1
GQ176178.1
GQ176179.1
GQ176180.1
GQ176181.1
GQ176182.1
GQ176183.1
GQ176184.1
GQ176185.1
GQ176186.1
GQ176187.1
GQ176188.1
GQ176189.1
GQ176190.1
GQ176191.1
GQ176192.1
GQ176193.1
GQ176194.1
GQ176195.1
GQ176196.1
GQ176197.1
GQ176198.1
GQ176199.1
GQ176200.1
GQ176201.1
GQ176202.1
GQ176203.1
GQ176204.1
GQ176205.1
GQ176206.1
GQ176207.1
GQ176208.1
GQ176209.1
GQ176210.1
GQ176211.1
GQ176212.1
GQ176213.1
GQ176214.1
GQ176215.1
GQ176216.1
GQ176217.1
GQ176218.1
GQ176219.1
GQ176220.1
GQ176221.1
GQ176222.1
GQ176223.1
GQ176224.1
GQ176225.1
GQ176226.1
GQ176227.1
GQ176228.1
GQ176229.1
GQ176230.1
GQ176231.1
GQ176232.1
GQ176233.1
GQ176234.1
GQ176235.1
GQ176236.1
GQ176237.1
GQ499359.1
GQ499360.1
GQ499362.1
GQ499364.1
GQ499366.1
GQ850496.1
GQ850497.1
GQ850498.1
GQ850499.1
GQ850500.1
GQ850501.1
GQ850502.1
GQ850503.1
GQ850504.1
GQ850505.1
GQ850506.1
GQ850507.1
GQ850508.1
GQ850509.1
GQ850510.1
GQ850511.1
GQ850512.1
GQ850513.1
GQ850514.1
GQ850515.1
GQ850516.1
GQ850517.1
GQ850518.1
GQ890682.1
GQ890683.1
GQ890684.1
GQ890685.1
GU223070.1
GU223071.1
GU223072.1
GU223073.1
GU223074.1
GU223075.1
GU223076.1
GU223077.1
GU223078.1
GU223079.1
GU223080.1
GU223081.1
GU223082.1
GU223083.1
GU223084.1
GU223085.1
GU223086.1
GU223087.1
GU223088.1
GU223089.1
GU223090.1
GU247975.1
GU247976.1
GU247977.1
GU247978.1
GU247979.1
GU247980.1
GU247981.1
GU247982.1
GU247983.1
FJ998042.1
FJ998043.1
FJ998044.1
GQ338669.1
GQ338670.1
GQ338671.1
GQ338672.1
GQ338673.1
GQ338674.1
GQ338675.1
GQ338676.1
GQ338677.1
GQ338678.1
GQ338679.1
GQ338680.1
GQ924678.1
GU228528.1
GU228529.1
GU228530.1
GU228531.1
GU228532.1
GU228533.1
GU228534.1
GU228535.1
GU228536.1
GU228537.1
GU228538.1
GU228539.1
GU228540.1
GU228541.1
GU228542.1
GU228543.1
GU228544.1
GU228545.1
GU228546.1
GU228547.1
GU228548.1
GU228550.1
GU228551.1
GU228552.1
GU228553.1
GU228554.1
GU228555.1
GU228556.1
GU228557.1
GU228558.1
GU228559.1
GU228560.1
GU228561.1
GU228562.1
GU228563.1
GU228564.1
GU228565.1
GU228566.1
GU228567.1
GU228568.1
GU369649.1
GU369651.1
GU369658.1
GU369667.1
GU369668.1
GU369669.1
GU369670.1
FJ938726.1
FJ938727.1
FJ938728.1
FJ938729.1
FJ938730.1
FJ938731.1
FJ938732.1
FJ938733.1
FJ938734.1
FJ938735.1
FJ938736.1
FJ938737.1
FJ938738.1
FJ938739.1
FJ938740.1
FJ938741.1
FJ938742.1
FJ938743.1
FJ938744.1
FJ938745.1
FJ938746.1
FJ938747.1
FJ938748.1
FJ938749.1
FJ938750.1
FJ938751.1
FJ938752.1
FJ938753.1
FJ938754.1
FJ938755.1
FJ938756.1
FJ938757.1
FJ938758.1
FJ938759.1
FJ938760.1
FJ938761.1
FJ938762.1
FJ938763.1
FJ938764.1
FJ938765.1
FJ938766.1
FJ938767.1
FJ938768.1
FJ938769.1
FJ938770.1
FJ938771.1
FJ938772.1
FJ938773.1
FJ938774.1
FJ938775.1
FJ938776.1
FJ938777.1
FJ938778.1
FJ938779.1
FJ938780.1
FJ938781.1
FJ938782.1
FJ938783.1
FJ938784.1
FJ938785.1
FJ938786.1
FJ938787.1
FJ938788.1
FJ938789.1
FJ938790.1
FJ938791.1
FJ938792.1
FJ938793.1
FJ938794.1
FJ938795.1
FJ938796.1
FJ938797.1
FJ938798.1
FJ938799.1
FJ938800.1
FJ938801.1
FJ938802.1
FJ938803.1
FJ938804.1
FJ938805.1
FJ938806.1
FJ938807.1
FJ938808.1
FJ938809.1
FJ938810.1
FJ938811.1
FJ938812.1
FJ938813.1
FJ938814.1
FJ938815.1
FJ938816.1
FJ938817.1
FJ938818.1
FJ938819.1
FJ938820.1
FJ938821.1
FJ938822.1
FJ938823.1
FJ938824.1
FJ938825.1
FJ938826.1
FJ938827.1
FJ938828.1
FJ938829.1
FJ938830.1
FJ938831.1
FJ938832.1
FJ938833.1
FJ938834.1
FJ938835.1
FJ938836.1
FJ938837.1
FJ938838.1
FJ938839.1
FJ938840.1
FJ938841.1
FJ938842.1
FJ938843.1
FJ938844.1
FJ938845.1
FJ938846.1
FJ938847.1
FJ938848.1
FJ938849.1
FJ938850.1
FJ938851.1
FJ938852.1
FJ938853.1
FJ938854.1
FJ938855.1
FJ938856.1
FJ938857.1
FJ938858.1
FJ938859.1
FJ938860.1
FJ938861.1
FJ938862.1
FJ938863.1
FJ938864.1
FJ938865.1
FJ938866.1
FJ938867.1
FJ938868.1
FJ938869.1
FJ938870.1
FJ938871.1
FJ938872.1
FJ938873.1
FJ938874.1
FJ938875.1
FJ938876.1
FJ938877.1
FJ938878.1
FJ938879.1
FJ938880.1
FJ938881.1
FJ938882.1
FJ938883.1
FJ938884.1
FJ938885.1
FJ938886.1
FJ938887.1
FJ938888.1
FJ938889.1
FJ938890.1
FJ938891.1
FJ938892.1
FJ938893.1
FJ938894.1
FJ938895.1
FJ938896.1
FJ938897.1
FJ938898.1
FJ938899.1
FJ938900.1
FJ938901.1
FJ938902.1
FJ938903.1
FJ938904.1
FJ938905.1
FJ938906.1
FJ938907.1
FJ938908.1
FJ938909.1
FJ938910.1
FJ938911.1
FJ938912.1
FJ938913.1
FJ938914.1
FJ938915.1
FJ938916.1
FJ938917.1
FJ938918.1
FJ938919.1
FJ938920.1
FJ938921.1
FJ938922.1
FJ938923.1
FJ938924.1
FJ938925.1
FJ938926.1
FJ938927.1
FJ938928.1
FJ938929.1
FJ938930.1
FJ938931.1
FJ938932.1
FJ938933.1
FJ938934.1
FJ938935.1
FJ938936.1
FJ938937.1
FJ938938.1
FJ938939.1
FJ938940.1
FJ938941.1
FJ938942.1
FJ938943.1
FJ938944.1
FJ938945.1
FJ938946.1
FJ938947.1
FJ938948.1
FJ938949.1
FJ938950.1
FJ938951.1
FJ938952.1
FJ938953.1
FJ938954.1
FJ938955.1
FJ938956.1
FJ938957.1
FJ938958.1
FJ938959.1
FJ938960.1
FJ938961.1
FJ938962.1
FJ938963.1
FJ938964.1
FJ938965.1
FJ938966.1
FJ938967.1
FJ938968.1
FJ938969.1
FJ938970.1
FJ938971.1
FJ938972.1
FJ938973.1
FJ938974.1
FJ938975.1
FJ938976.1
FJ938977.1
FJ938978.1
FJ938979.1
FJ938980.1
FJ938981.1
FJ938982.1
FJ938983.1
FJ938984.1
FJ938985.1
FJ938986.1
FJ938987.1
FJ938988.1
FJ938989.1
FJ938990.1
FJ938991.1
FJ938992.1
FJ938993.1
FJ938994.1
FJ938995.1
FJ938996.1
FJ938997.1
FJ938998.1
FJ938999.1
FJ939000.1
FJ939001.1
FJ939002.1
FJ939003.1
FJ939004.1
FJ939005.1
FJ939006.1
FJ939007.1
FJ939008.1
FJ939009.1
FJ939010.1
FJ939011.1
FJ939012.1
FJ939013.1
FJ939014.1
FJ939015.1
FJ939016.1
FJ939017.1
FJ939018.1
FJ939019.1
FJ939020.1
FJ939021.1
FJ939022.1
FJ939023.1
FJ939024.1
FJ939025.1
FJ939026.1
FJ939027.1
FJ939028.1
FJ939029.1
FJ939030.1
FJ939031.1
FJ939032.1
GQ412082.1
GQ412083.1
GQ412084.1
GQ412085.1
GQ412086.1
GQ412087.1
GQ412088.1
GQ412089.1
GQ412090.1
GQ412091.1
GQ412092.1
GQ412093.1
GQ412094.1
GQ412095.1
GQ412096.1
GQ412097.1
GQ412098.1
GQ412099.1
GQ412100.1
GQ412101.1
GU065277.1
GU065278.1
GU065279.1
GU065280.1
GU065281.1
GU065282.1
GU065283.1
GU065285.1
GU227648.1
GU250738.1
GU250828.1
GU250829.1
GU290345.1
GU290346.1
GU290347.1
GU290348.1
GU290349.1
GU290350.1
GU290351.1
GU290352.1
GU350407.1
GU350408.1
GU350409.1
GU350410.1
FJ943274.1
FJ943275.1
FJ943276.1
FJ943277.1
FJ943278.1
FJ943279.1
FJ943280.1
FJ943281.1
FJ943282.1
FJ943283.1
FJ943284.1
FJ943285.1
FJ943286.1
FJ943287.1
FJ943288.1
FJ943289.1
FJ943290.1
FJ943291.1
FJ943292.1
FJ943293.1
FJ943294.1
FJ943295.1
FJ943296.1
FJ943297.1
FJ943298.1
FJ943299.1
FJ943300.1
FJ943301.1
FJ943302.1
FJ943303.1
FJ943304.1
FJ943305.1
FJ943306.1
FJ943307.1
FJ943308.1
FJ943309.1
FJ943310.1
FJ943311.1
FJ943312.1
FJ943313.1
FJ943314.1
FJ943315.1
FJ943316.1
FJ943317.1
FJ943318.1
FJ943319.1
FJ943320.1
FJ943321.1
FJ943322.1
FJ943323.1
FJ943324.1
FJ943325.1
FJ943326.1
FJ943327.1
FJ943328.1
FJ943329.1
FJ943330.1
FJ943331.1
FJ943332.1
FJ943333.1
FJ943334.1
FJ943335.1
FJ943336.1
FJ943337.1
FJ943338.1
FJ943339.1
FJ943340.1
FJ943341.1
FJ943342.1
FJ943343.1
FJ943344.1
FJ943345.1
FJ943346.1
FJ943347.1
FJ943348.1
FJ943349.1
FJ943350.1
FJ943351.1
FJ943352.1
FJ943353.1
FJ943354.1
FJ943355.1
FJ943356.1
FJ943357.1
FJ943358.1
FJ943359.1
FJ943360.1
FJ943361.1
FJ943362.1
FJ943363.1
FJ943364.1
FJ943365.1
FJ943366.1
FJ943367.1
FJ943368.1
FJ943369.1
FJ943370.1
FJ943371.1
FJ943372.1
FJ943373.1
FJ943374.1
FJ943375.1
FJ943376.1
FJ943377.1
FJ943378.1
FJ943379.1
FJ943380.1
FJ943381.1
FJ943382.1
FJ943383.1
FJ943384.1
FJ943385.1
FJ943386.1
FJ943387.1
FJ943388.1
FJ943389.1
FJ943390.1
FJ943391.1
FJ943392.1
FJ943393.1
FJ943394.1
FJ943395.1
FJ943396.1
FJ943397.1
FJ943398.1
FJ943399.1
FJ943400.1
FJ943401.1
FJ943402.1
FJ943403.1
FJ943404.1
FJ943405.1
FJ943406.1
FJ943407.1
FJ943408.1
FJ943409.1
FJ943410.1
FJ943411.1
FJ943412.1
FJ943413.1
FJ943414.1
GU247899.1
GU247900.1
FJ493250.1
FJ528585.1
FJ528586.1
FJ528587.1
FJ528588.1
FJ528589.1
FJ528590.1
FJ528591.1
FJ528592.1
FJ528599.1
FJ561738.1
FJ561739.1
FJ611782.1
FJ611783.1
FJ611784.1
FJ802404.1
FJ802405.1
FJ896156.1
FJ896157.1
FJ896158.1
FJ896159.1
FJ896160.1
FJ912906.1
FJ912912.1
FJ912918.1
FJ912923.1
FJ912924.1
FJ912930.1
FJ912936.1
FJ912942.1
FJ912948.1
FJ912954.1
FJ912960.1
FJ912966.1
FJ912972.1
FJ912980.1
FJ912988.1
FJ912996.1
FJ913001.1
FJ913002.1
FJ913008.1
FJ913014.1
GQ280286.1
GQ902797.1
GQ902805.1
GQ902813.1
GQ902821.1
GQ902829.1
GQ902837.1
GQ983552.1
GU183803.1
GU183811.1
GU183818.1
GU183819.1
DQ350163.1
DQ350164.1
DQ350165.1
DQ417350.1
DQ417352.1
DQ789075.1
EF028134.1
EF028135.1
EF028136.1
EF028137.1
EF028138.1
EF028139.1
EF028140.1
EF028141.1
EF028142.1
EF028143.1
EF028144.1
EF028145.1
EF028146.1
EF028147.1
EF028148.1
EF028149.1
EF028150.1
EF028151.1
EF172453.1
EF172454.1
EF172455.1
EF172456.1
EF172457.1
EF172458.1
EF172459.1
EF172460.1
EF172461.1
EF172462.1
EF172463.1
EF172464.1
EF172465.1
EF172466.1
EF172467.1
EF172468.1
EF172469.1
EF172470.1
EF172471.1
EF172472.1
EF172473.1
EF172474.1
EF172475.1
EF172476.1
EF172477.1
EF172478.1
EF172479.1
EF172480.1
EF172481.1
EF172482.1
EF172483.1
EF172484.1
EF172485.1
EF172486.1
EF172487.1
EF172488.1
EF172489.1
EF172490.1
EF172491.1
EF172492.1
EF172493.1
EF172494.1
EF172495.1
EF172496.1
EF172497.1
EF172498.1
EF172499.1
EF172500.1
EF172501.1
EF172502.1
EF172503.1
EF172504.1
EF172505.1
EF172506.1
EF172507.1
EF172508.1
EF172509.1
EF172510.1
EF172511.1
EF172512.1
EF172513.1
EF172514.1
EF172515.1
EF172516.1
EF172517.1
EF172518.1
EF172519.1
EF172520.1
EF172521.1
EF172522.1
EF172523.1
EF172524.1
EF172525.1
EF172526.1
EF172527.1
EF172528.1
EF172529.1
EF172530.1
EF172531.1
EF172532.1
EF172533.1
EF172534.1
EF172535.1
EF172536.1
EF172537.1
EF172538.1
EF172539.1
EF172540.1
EF172541.1
EF172542.1
EF172543.1
EF172544.1
EF172545.1
EF172546.1
EF172547.1
EF172548.1
EF172549.1
EF172550.1
EF172551.1
EF172552.1
EF172553.1
EF172554.1
EF172555.1
EF172556.1
EF172557.1
EF172558.1
EF172559.1
EF172560.1
EF172561.1
EF172562.1
EF172563.1
EF172564.1
EF172565.1
EF172566.1
EF172567.1
EF172568.1
EF172569.1
EF172570.1
EF172571.1
EF172572.1
EF172573.1
EF172574.1
EF172575.1
EF172576.1
EF172577.1
EF172578.1
EF172579.1
EF172580.1
EF172581.1
EF172582.1
EF172583.1
EF172584.1
EF172585.1
EF172586.1
EF172587.1
EF172588.1
EF172589.1
EF172590.1
EF172591.1
EF172592.1
EF172593.1
EF172594.1
EF172595.1
EF172596.1
EF172597.1
EF172598.1
EF172599.1
EF172600.1
EF172601.1
EF172602.1
EF172603.1
EF172604.1
EF172605.1
EF172606.1
EF172607.1
EF172608.1
EF172609.1
EF172610.1
EF172611.1
EF172612.1
EF172613.1
EF172614.1
EF172615.1
EF172616.1
EF172617.1
EF172618.1
EF172619.1
EF172620.1
EF172621.1
EF172622.1
EF172623.1
EF172624.1
EF172625.1
EF172626.1
EF172627.1
EF172628.1
EF172629.1
EF172630.1
EF172631.1
EF172632.1
EF172633.1
EF172634.1
EF172635.1
EF172636.1
EF172637.1
EF172638.1
EF172639.1
EF172640.1
EF172641.1
EF172642.1
EF172643.1
EF172644.1
EF172645.1
EF172646.1
EF172647.1
EF172648.1
EF172649.1
EF172650.1
EF172651.1
EF172652.1
EF172653.1
EF172654.1
EF172655.1
EF172656.1
EF172657.1
EF172658.1
EF172659.1
EF172660.1
EF172661.1
EF172662.1
EF172663.1
EF172664.1
EF172665.1
EF172666.1
EF172667.1
EF172668.1
EF172669.1
EF172670.1
EF172671.1
EF172672.1
EF172673.1
EF172674.1
EF172675.1
EF172676.1
EF172677.1
EF172678.1
EF172679.1
EF172680.1
EF184307.1
EF184308.1
EF184309.1
EF184310.1
EF184311.1
EF184312.1
EF184313.1
EF184314.1
EF184315.1
EF184316.1
EF184317.1
EF184318.1
EF184319.1
EF184320.1
EF184321.1
EF184322.1
EF184323.1
EF184324.1
EF184325.1
EF184326.1
EF184327.1
EF184328.1
EF184329.1
EF184330.1
EF184331.1
EF184332.1
EF184333.1
EF184334.1
EF184335.1
EF184336.1
EF184337.1
EF184338.1
EF184339.1
EF184340.1
EF184341.1
EF184342.1
EF184343.1
EF184344.1
EF184345.1
EF184346.1
EF184347.1
EF184348.1
EF184349.1
EF184350.1
EF184351.1
EF184352.1
EF184353.1
EF184354.1
EF184355.1
EF184356.1
EF184357.1
EF184358.1
EF184359.1
EF184360.1
EF184361.1
EF184362.1
EF184363.1
EF184364.1
EF184365.1
EF184366.1
EF184367.1
EF184368.1
EF184369.1
EF184370.1
EF184371.1
EF184372.1
EF184373.1
EF184374.1
EF184375.1
EF184376.1
EF184377.1
EF184378.1
EF184379.1
EF184380.1
EF184381.1
EF184382.1
EF184383.1
EF184384.1
EF184385.1
EF184386.1
EF184387.1
EF184388.1
EF184389.1
EF184390.1
EF184391.1
EF184392.1
EF184393.1
EF184394.1
EF184395.1
EF184396.1
EF184397.1
EF184398.1
EF184399.1
EF184400.1
EF184401.1
EF184402.1
EF184403.1
EF184404.1
EF184405.1
EF184406.1
EF184407.1
EF184408.1
EF184409.1
EF184410.1
EF184411.1
EF184412.1
EF184413.1
EF184414.1
EF184415.1
EF184416.1
EF184417.1
EF184418.1
EF184419.1
EF184420.1
EF184421.1
EF184422.1
EF184423.1
EF184424.1
EF184425.1
EF184426.1
EF184427.1
EF184428.1
EF184429.1
EF184430.1
EF184431.1
EF184432.1
EF184433.1
EF184434.1
EF184435.1
EF184436.1
EF184437.1
EF184438.1
EF184439.1
EF184440.1
EF184441.1
EF184442.1
EF184443.1
EF184444.1
EF184445.1
EF184446.1
EF184447.1
EF184448.1
EF184449.1
EF184450.1
EF184451.1
EF184452.1
EF184453.1
EF184454.1
EF184455.1
EF184456.1
EF184457.1
EF184458.1
EF184459.1
EF184460.1
EF184461.1
EF184462.1
EF184463.1
EF184464.1
EF184465.1
EF184466.1
EF184467.1
EF184468.1
EF184469.1
EF184470.1
EF184471.1
EF184472.1
EF184473.1
EF184474.1
EF184475.1
EF184476.1
EF184477.1
EF184478.1
EF184479.1
EF184480.1
EF184481.1
EF184482.1
EF184483.1
EF184484.1
EF184485.1
EF184486.1
EF184487.1
EF184488.1
EF184489.1
EF184490.1
EF184491.1
EF184492.1
EF184493.1
EF184494.1
EF184495.1
EF184496.1
EF184497.1
EF184498.1
EF184499.1
EF184500.1
EF184501.1
EF184502.1
EF184503.1
EF184504.1
EF184505.1
EF184506.1
EF184507.1
EF184508.1
EF184509.1
EF184510.1
EF184511.1
EF184512.1
EF184513.1
EF184514.1
EF184515.1
EF184516.1
EF184517.1
EF184518.1
EF184519.1
EF184520.1
EF184521.1
EF184522.1
EF184523.1
EF184524.1
EF184525.1
EF184526.1
EF184527.1
EF184528.1
EF184529.1
EF184530.1
EF184531.1
EF184532.1
EF184533.1
EF184534.1
EF184535.1
EF184536.1
EF184537.1
EF184538.1
EF184539.1
EF184540.1
EF184541.1
EF184542.1
EF184543.1
EF184544.1
EF184545.1
EF184546.1
EF184547.1
EF184548.1
EF184549.1
EF184550.1
EF184551.1
EF184552.1
EF184553.1
EF184554.1
EF184555.1
EF184556.1
EF184557.1
EF184558.1
EF184559.1
EF184560.1
EF184561.1
EF184562.1
EF184563.1
EF184564.1
EF184565.1
EF184566.1
EF184567.1
EF184568.1
EF184569.1
EF184570.1
EF184571.1
EF184572.1
EF184573.1
EF184574.1
EF184575.1
EF184576.1
EF184577.1
EF184578.1
EF513520.1
EF513521.1
EF513522.1
EF513523.1
EF513524.1
EF513525.1
EF513526.1
EF513527.1
EF513528.1
EF513529.1
EF513530.1
EF513531.1
EF513532.1
EF513533.1
EF513534.1
EF513535.1
EF513536.1
EF513537.1
EF513538.1
EF513539.1
EF513540.1
EF513541.1
EF513542.1
EF513543.1
EF513544.1
EF513545.1
EF513546.1
EF513547.1
EF513548.1
EF513549.1
EF513550.1
EF513551.1
EF513552.1
EF513553.1
EF513554.1
EF513555.1
EF513556.1
EF513557.1
EF513558.1
EF513559.1
EF513560.1
EF513561.1
EF513562.1
EF513563.1
EF513564.1
EF513565.1
EF513566.1
EF513567.1
EF513568.1
EF513569.1
EF513570.1
EF513571.1
EF513572.1
EF513573.1
EF513574.1
EF513575.1
EF513576.1
EF513577.1
EF513578.1
EF513579.1
EF513580.1
EF513581.1
EF513582.1
EF513583.1
EF513584.1
EF513585.1
EF513586.1
EF513587.1
EF513588.1
EF513589.1
EF513590.1
EF513591.1
EF513592.1
EF513593.1
EF513594.1
EF513595.1
EF513596.1
EF513597.1
EF513598.1
EF513599.1
EF513600.1
EF513601.1
EF513602.1
EF513603.1
EF513604.1
EF513605.1
EF513606.1
EF513607.1
EF513608.1
EU182652.1
EU366196.1
EU366197.1
EU366198.1
EU366199.1
EU366200.1
EU366201.1
EU366202.1
EU366203.1
EU366204.1
EU366205.1
EU366206.1
EU366207.1
EU366208.1
EU366209.1
EU366210.1
EU366211.1
EU366212.1
EU366213.1
EU366214.1
EU366215.1
EU366216.1
EU542620.1
EU542621.1
EU542622.1
EU542623.1
EU542624.1
EU542625.1
EU542626.1
EU542627.1
EU542628.1
EU542629.1
EU542630.1
EU542631.1
EU542632.1
EU542633.1
EU542634.1
EU542635.1
EU542636.1
EU542637.1
EU542638.1
EU542639.1
EU542640.1
EU542641.1
EU542642.1
EU542643.1
EU542644.1
EU542645.1
EU542646.1
EU542647.1
EU542648.1
EU542649.1
EU542650.1
EU542651.1
EU542652.1
EU542653.1
EU542654.1
EU542655.1
EU542656.1
EU542657.1
EU542658.1
EU542659.1
EU542660.1
EU542661.1
EU542662.1
EU542663.1
EU542664.1
EU542665.1
EU542666.1
EU542667.1
EU542668.1
EU542669.1
EU542670.1
EU542671.1
EU542672.1
EU542673.1
EU542674.1
EU542675.1
EU542676.1
EU542677.1
EU542678.1
EU542679.1
EU542680.1
EU542681.1
EU542682.1
EU542683.1
EU542684.1
EU542685.1
EU542686.1
EU542687.1
EU542688.1
EU542689.1
EU542690.1
EU542691.1
EU542692.1
EU542693.1
EU542694.1
EU542695.1
EU542696.1
EU542697.1
EU542698.1
EU542699.1
EU716415.1
EU716416.1
EU716417.1
EU716418.1
EU716419.1
EU716420.1
EU716421.1
EU716422.1
EU716423.1
EU716424.1
EU753973.1
EU753974.1
EU753975.1
EU760695.1
EU760696.1
EU760697.1
EU887952.1
EU887953.1
EU887954.1
EU887955.1
EU887956.1
EU887957.1
EU887958.1
EU887959.1
EU887960.1
EU887961.1
FJ154081.1
FJ513079.1
FJ513080.1
FJ513081.1
FJ519979.1
FJ519980.1
FJ519982.1
FJ519987.2
FJ531394.1
FJ531396.1
FJ531397.1
FJ531398.1
FJ531399.1
FJ531452.1
FJ531460.1
FJ531461.1
FJ531463.1
FJ531464.1
FJ531465.1
FJ531466.1
FJ531467.1
FJ531468.1
FJ531469.1
FJ531470.1
FJ531471.1
FJ531472.1
FJ531473.1
FJ531792.1
FJ531793.1
FJ531794.1
FJ595927.1
FJ595928.1
FJ595929.1
FJ595930.1
FJ597548.1
FJ597549.1
FJ597550.1
FJ597551.1
FJ597552.1
FJ597553.1
FJ597554.1
FJ597555.1
FJ597556.1
FJ597557.1
FJ597558.1
FJ597559.1
FJ597560.1
FJ597561.1
FJ597562.1
FJ597563.1
FJ597564.1
FJ597565.1
FJ597566.1
FJ597567.1
FJ597568.1
FJ597569.1
FJ597570.1
FJ597571.1
FJ597572.1
FJ597573.1
FJ597574.1
FJ597575.1
FJ597576.1
FJ597577.1
FJ597578.1
FJ597579.1
FJ598087.1
FJ598088.1
FJ598089.1
FJ598090.1
FJ598091.1
FJ598092.1
FJ598093.1
FJ598094.1
FJ598095.1
FJ598096.1
FJ598097.1
FJ598098.1
FJ598099.1
FJ598100.1
FJ598101.1
FJ598102.1
FJ598103.1
FJ598104.1
FJ598105.1
FJ598106.1
FJ598107.1
FJ598108.1
FJ598109.1
FJ598110.1
FJ598111.1
FJ598112.1
FJ598113.1
FJ598114.1
FJ598115.1
FJ598116.1
FJ598117.1
FJ598118.1
FJ598119.1
FJ598120.1
FJ598121.1
FJ598122.1
FJ598123.1
FJ598124.1
FJ598125.1
FJ598126.1
FJ598127.1
FJ598128.1
FJ615555.1
FJ615556.1
FJ615557.1
FJ615558.1
FJ615559.1
FJ615560.1
FJ615561.1
FJ615562.1
FJ615563.1
FJ615564.1
FJ615565.1
FJ615566.1
FJ615567.1
FJ615568.1
FJ615569.1
FJ615570.1
FJ615571.1
FJ615572.1
FJ615573.1
FJ615574.1
FJ615575.1
FJ615576.1
FJ615577.1
FJ615578.1
FJ615579.1
FJ615580.1
FJ615581.1
FJ615582.1
FJ615583.1
FJ615584.1
FJ615585.1
FJ615586.1
FJ615587.1
FJ615588.1
FJ615589.1
FJ615590.1
FJ615591.1
FJ615592.1
FJ615593.1
FJ615594.1
FJ615595.1
FJ615596.1
FJ615597.1
FJ615598.1
FJ615599.1
FJ615600.1
FJ615601.1
FJ615602.1
FJ615603.1
FJ615604.1
FJ615605.1
FJ615606.1
FJ615607.1
FJ615608.1
FJ615609.1
FJ615610.1
FJ615611.1
FJ615612.1
FJ615613.1
FJ615614.1
FJ615615.1
FJ615616.1
FJ615617.1
FJ615618.1
FJ615619.1
FJ615620.1
FJ615621.1
FJ615622.1
FJ615623.1
FJ615624.1
FJ615625.1
FJ615626.1
FJ615627.1
FJ615628.1
FJ615629.1
FJ615630.1
FJ615631.1
FJ615632.1
FJ615633.1
FJ615634.1
FJ615635.1
FJ615636.1
FJ615637.1
FJ615638.1
FJ615639.1
FJ615640.1
FJ615641.1
FJ615642.1
FJ615643.1
FJ615644.1
FJ615645.1
FJ615646.1
FJ615647.1
FJ615648.1
FJ615649.1
FJ615650.1
FJ615651.1
FJ615652.1
FJ615653.1
FJ615654.1
FJ615655.1
FJ615656.1
FJ615657.1
FJ615658.1
FJ615659.1
FJ615660.1
FJ615661.1
FJ615662.1
FJ615663.1
FJ615664.1
FJ615665.1
FJ615666.1
FJ615667.1
FJ615668.1
FJ615669.1
FJ615670.1
FJ615671.1
FJ615672.1
FJ615673.1
FJ615674.1
FJ615675.1
FJ615676.1
FJ615677.1
FJ615678.1
FJ615679.1
FJ615680.1
FJ615681.1
FJ615682.1
FJ615683.1
FJ615684.1
FJ615685.1
FJ615686.1
FJ615687.1
FJ615688.1
FJ615689.1
FJ615690.1
FJ615691.1
FJ615692.1
FJ615693.1
FJ615694.1
FJ615695.1
FJ615696.1
FJ615697.1
FJ615698.1
FJ615699.1
FJ615700.1
FJ615701.1
FJ615702.1
FJ615703.1
FJ615704.1
FJ615705.1
FJ615706.1
FJ615707.1
FJ615708.1
FJ615709.1
FJ615710.1
FJ615711.1
FJ615712.1
FJ615713.1
FJ615714.1
FJ615715.1
FJ615716.1
FJ615717.1
FJ615718.1
FJ615719.1
FJ615720.1
FJ615721.1
FJ615722.1
FJ615723.1
FJ615724.1
FJ615725.1
FJ615726.1
FJ615727.1
FJ615728.1
FJ615729.1
FJ615730.1
FJ615731.1
FJ615732.1
FJ615733.1
FJ615734.1
FJ615735.1
FJ615736.1
FJ615737.1
FJ615738.1
FJ615739.1
FJ615740.1
FJ615741.1
FJ615742.1
FJ615743.1
FJ615744.1
FJ615745.1
FJ615746.1
FJ615747.1
FJ615748.1
FJ615749.1
FJ615750.1
FJ615751.1
FJ615752.1
FJ615753.1
FJ615754.1
FJ875029.1
FJ875030.1
FJ875031.1
FJ875032.1
FJ875033.1
FJ875034.1
FJ875035.1
FJ875036.1
FJ875037.1
FJ875038.1
FJ875039.1
FJ875040.1
FJ875041.1
FJ875042.1
FJ875043.1
FJ875044.1
FJ875045.1
FJ875046.1
FJ875047.1
FJ875048.1
FJ875049.1
FJ875050.1
FJ875051.1
FJ875052.1
FJ875053.1
FJ875054.1
FJ875055.1
FJ875056.1
FJ875057.1
FJ875058.1
FJ875059.1
FJ875060.1
FJ875061.1
FJ875062.1
FJ875063.1
FJ875064.1
FJ875065.1
FJ875066.1
FJ875067.1
FJ875068.1
FJ875069.1
FJ875070.1
FJ875071.1
FJ913891.1
FJ913892.1
FJ913893.1
FJ913894.1
FJ913895.1
FJ913896.1
FJ913897.1
FJ913898.1
FJ913899.1
FJ913900.1
FJ913901.1
FJ913902.1
FJ913903.1
FJ913904.1
FJ913905.1
FJ913906.1
FJ913907.1
FJ913908.1
FJ913909.1
FJ913910.1
FJ913911.1
FJ913912.1
FJ913913.1
FJ913914.1
FJ913915.1
FJ913916.1
FJ913917.1
FJ913918.1
FJ913919.1
FJ913920.1
FJ913921.1
FJ913922.1
FJ913923.1
FJ913924.1
FJ913925.1
FJ913926.1
FJ913927.1
FJ913928.1
FJ913929.1
FJ913930.1
FJ913931.1
FJ913932.1
FJ913933.1
FJ913934.1
FJ913935.1
FJ913936.1
FJ913937.1
FJ913938.1
FJ913939.1
FJ913940.1
FJ913941.1
FJ913942.1
FJ913943.1
FJ913944.1
FJ913945.1
FJ913946.1
FJ913947.1
FJ913948.1
FJ913949.1
FJ913950.1
FJ913951.1
FJ913952.1
FJ913953.1
FJ913954.1
FJ913955.1
FJ913956.1
FJ913957.1
FJ913958.1
FJ913959.1
FJ913960.1
FJ913961.1
FJ913962.1
FJ913963.1
FJ913964.1
FJ913965.1
FJ913966.1
FJ913967.1
FJ913968.1
FJ913969.1
FJ913970.1
FJ913971.1
FJ913972.1
GQ340957.1
GQ340958.1
GQ340959.1
GQ340960.1
GQ340961.1
GQ340962.1
GQ340963.1
GQ340964.1
GQ340965.1
GQ340966.1
GQ340967.1
GQ340968.1
GQ387142.1
GQ387143.1
GQ387144.1
GQ387145.1
GQ387146.1
GQ387147.1
GQ387148.1
GQ387149.1
GQ387150.1
GQ387151.1
GQ387152.1
GQ387153.1
GQ387154.1
GQ387155.1
GQ387156.1
GQ387157.1
GQ401279.1
GQ401280.1
GQ401281.1
GQ401282.1
GQ401283.1
GQ401284.1
GQ401285.1
GQ401286.1
GQ401287.1
GQ401289.1
GQ401291.1
GQ401293.1
GQ401295.1
GQ401296.1
GQ401306.1
GQ401307.1
GQ401310.1
GQ401316.1
GQ401317.1
GQ401319.1
GQ401327.1
GQ401328.1
GQ401329.1
GQ401331.1
GQ401333.1
GQ401334.1
GQ401335.1
GQ401336.1
GQ401337.1
GQ401338.1
GQ428519.1
GQ428520.1
GQ428521.1
GQ428522.1
GQ428523.1
GQ428524.1
GQ428525.1
GQ428526.1
GQ428527.1
GQ428528.1
GQ428529.1
GQ428530.1
GQ428531.1
GQ428532.1
GQ428533.1
GQ428534.1
GQ428535.1
GQ428536.1
GQ491109.1
GQ871233.1
GU371261.1
GU371262.1
GU371267.1
GU371268.1
GU371269.1
CY053899.1
CY053900.1
CY053903.1
CY053906.2
CY053909.1
CY053912.1
CY053915.1
CY053918.1
CY053921.1
CY053924.1
CY053931.1
CY053932.1
CY053935.1
CY053938.1
CY053941.1
CY053944.1
CY053946.1
CY053949.1
CY053952.1
CY053955.1
CY053958.1
CY053961.1
CY053964.1
CY053967.1
CY053970.1
CY053973.1
CY053976.1
EU346382.1
FJ464245.1
FJ464246.1
FJ464247.1
FJ464248.1
FJ464249.1
FJ464250.1
FJ464251.1
FJ464252.1
FJ464253.1
FJ464254.1
FJ464255.1
FJ464256.1
FJ464257.1
FJ464258.1
FJ464259.1
FJ464260.1
FJ464261.1
FJ464262.1
FJ464263.1
FJ464264.1
FJ464265.1
FJ464266.1
FJ464267.1
FJ464268.1
FJ464269.1
FJ464270.1
FJ464271.1
FJ464272.1
FJ464273.1
FJ464274.1
FJ464275.1
FJ464276.1
FJ464277.1
FJ464278.1
FJ464279.1
FJ464280.1
FJ464281.1
FJ464282.1
FJ464283.1
FJ464284.1
FJ464285.1
FJ464286.1
FJ464287.1
FJ464288.1
FJ464289.1
FJ464290.1
FJ464291.1
FJ464292.1
FJ464293.1
FJ464294.1
FJ464295.1
FJ464296.1
FJ464297.1
FJ464298.1
FJ464299.1
FJ464300.1
FJ464301.1
FJ464302.1
FJ464303.1
FJ464304.1
FJ464305.1
FJ464306.1
FJ464307.1
FJ464308.1
FJ464309.1
FJ464310.1
FJ464311.1
FJ464312.1
FJ464313.1
FJ464314.1
FJ464315.1
FJ464316.1
FJ464317.1
FJ464318.1
FJ464319.1
FJ464320.1
FJ464321.1
FJ464322.1
FJ464323.1
FJ464324.1
FJ464325.1
FJ464326.1
FJ464327.1
FJ464328.1
FJ464329.1
FJ464330.1
FJ464331.1
FJ795044.1
FJ966985.1
FJ966988.1
FJ966989.1
FJ966990.1
FJ966992.1
FJ966993.1
FJ967003.1
FJ967009.1
FJ967011.1
FJ967012.1
FJ967013.1
FJ967014.1
FJ967015.1
FJ967016.1
FJ967019.1
FJ967020.1
FJ967026.1
FJ967027.1
FJ967028.1
FJ967032.1
FJ967037.1
FJ967044.1
FJ967048.1
FJ967063.1
FJ967065.1
FJ967071.1
FJ967073.1
FJ967074.1
FJ967075.1
FJ967076.1
FJ967077.1
FJ967078.1
FJ967079.1
FJ967080.1
FJ967081.1
FJ967082.1
FJ967083.1
FJ967084.1
FJ967085.1
FJ967087.1
FJ967089.1
FJ967090.1
FJ967091.1
FJ967092.1
FJ967093.1
FJ967094.1
FJ967096.1
FJ967097.1
FJ967098.1
FJ967099.1
FJ967100.1
FJ967101.1
FJ967102.1
FJ967105.1
FJ967106.1
FJ967107.1
FJ967108.1
FJ967109.1
FJ967110.1
FJ967111.1
FJ967116.1
GU367321.1
GU367331.1
GU367336.1
CY053787.1
CY053788.1
CY053790.1
CY053793.1
CY053798.1
CY053801.1
CY053806.1
CY053809.1
CY053814.1
CY053817.1
CY053822.1
CY053825.1
CY053830.1
CY053833.1
CY053838.1
CY053841.1
CY053846.1
CY053849.1
CY053854.1
CY053857.1
CY053862.1
CY053865.1
CY053870.1
CY053873.1
CY053878.1
CY053881.1
CY053886.1
CY053889.1
FJ595103.1
FJ595104.1
FJ595105.1
FJ595106.1
FJ595107.1
FJ595108.1
FJ595109.1
FJ595110.1
FJ595111.1
FJ595112.1
FJ595113.1
FJ595114.1
FJ595115.1
FJ595116.1
FJ595117.1
FJ595118.1
GQ414881.1
GQ414925.1
GQ414926.1
GQ414927.1
GQ414928.1
GQ414929.1
GQ414930.1
GQ414931.1
GQ414932.1
GQ414933.1
GQ414934.1
GQ414935.1
GQ414936.1
GQ414937.1
GQ414938.1
GQ414939.1
GQ414940.1
GQ414941.1
GQ414942.1
GQ414943.1
GQ414944.1
GQ414945.1
GQ414946.1
GQ414947.1
GQ414948.1
GQ414949.1
GQ414950.1
GQ414951.1
GQ414952.1
GQ414953.1
GQ414954.1
GQ414955.1
GQ414956.1
GQ414957.1
GQ414958.1
GQ414959.1
GQ414960.1
GQ414961.1
GQ414962.1
GQ414963.1
GQ414964.1
GQ414965.1
GQ414966.1
GQ414967.1
GQ414968.1
GQ414969.1
GQ414970.1
GQ414971.1
GQ414972.1
GQ414973.1
GQ414974.1
GU226764.1
GU226765.1
GU226766.1
GU226767.1
GU226768.1
GU226769.1
GU226770.1
GU226771.1
GU226772.1
GU226773.1
GU226774.1
GU226775.1
GU226776.1
GU226777.1
GU226778.1
GU226779.1
GU226780.1
GU226781.1
GU226782.1
GU232509.1
CY053732.1
CY053740.1
CY053748.1
CY053756.1
GQ130243.1
GQ130244.1
GQ130245.1
GQ130246.1
GQ130247.1
GQ130248.1
GQ130249.1
GQ130250.1
GQ130251.1
GQ130252.1
GQ130253.1
GQ130254.1
GQ130255.1
GQ130256.1
GQ130257.1
GQ130258.1
GQ130259.1
GQ130260.1
GQ130261.1
GQ130262.1
GQ130263.1
GQ130264.1
GQ130265.1
GQ130266.1
GQ130267.1
GQ130268.1
GQ148749.1
GQ148750.1
GQ148751.1
GQ148752.1
GQ148753.1
GQ148754.1
GQ148755.1
GQ148756.1
GQ148757.1
GQ148758.1
GQ148759.1
GQ148760.1
GQ148761.1
GQ148762.1
GQ148763.1
GQ148764.1
GQ148765.1
GQ148766.1
GQ148767.1
GQ148768.1
GQ148769.1
GQ148770.1
GQ148771.1
GQ148772.1
GQ148773.1
GQ148774.1
GU207010.1
GU207011.1
GU207012.1
GU207013.1
GU207014.1
GU207015.1
GU207016.1
GU207017.1
GU207018.1
GU207019.1
GU207020.1
GU207021.1
GU207022.1
GU207023.1
GU207024.1
GU207025.1
GU207026.1
GU207027.1
GU213293.1
GU213294.1
GU216848.1
GU216849.1
GU216850.1
GU216851.1
GU216852.1
GU216853.1
GU216854.1
GU216855.1
GU216856.1
GU216857.1
GU216858.1
GU216859.1
GU216860.1
GU216861.1
GU216862.1
GU216863.1
GU216864.1
GU216865.1
GU216866.1
GU216867.1
GU216868.1
GU216869.1
GU216870.1
GU216871.1
GU216872.1
GU216873.1
GU216874.1
GU216875.1
GU216876.1
GU216877.1
GU216878.1
GU216879.1
GU216880.1
GU216881.1
GU216882.1
GU216883.1
GU216884.1
GU216885.1
GU216886.1
GU216887.1
GU216888.1
GU216889.1
GU216890.1
GU216891.1
GU216892.1
GU216893.1
GU216894.1
GU216895.1
GU216896.1
GU216897.1
GU216898.1
GU216899.1
GU216900.1
GU216901.1
GU216902.1
GU216903.1
GU216904.1
GU216905.1
GU216906.1
GU216907.1
GU216908.1
GU216909.1
GU216910.1
GU216911.1
GU216912.1
GU216913.1
GU216914.1
GU216915.1
GU216916.1
GU216917.1
GU216918.1
GU216919.1
GU216920.1
GU216921.1
GU216922.1
GU216923.1
GU216924.1
GU216925.1
GU216926.1
GU216927.1
GU216928.1
GU216929.1
GU216930.1
GU216931.1
GU216932.1
GU216933.1
GU216934.1
GU216935.1
GU216936.1
GU216937.1
GU216938.1
GU216939.1
GU216940.1
GU216941.1
GU216942.1
GU216943.1
GU216944.1
GU216945.1
GU216946.1
GU216947.1
GU216948.1
GU216949.1
GU216950.1
GU216951.1
GU216952.1
GU216953.1
GU216954.1
GU216955.1
GU216956.1
GU216957.1
GU216958.1
GU216959.1
GU216960.1
GU216961.1
GU216962.1
GU216963.1
GU216964.1
GU216965.1
GU216966.1
GU216967.1
GU216968.1
GU216969.1
GU216970.1
GU216971.1
GU216972.1
GU216973.1
GU216974.1
GU216975.1
GU216976.1
GU216977.1
GU216978.1
GU216979.1
GU216980.1
GU216981.1
GU216982.1
GU216983.1
GU216984.1
GU216985.1
GU216986.1
GU216987.1
GU216988.1
GU216989.1
GU216990.1
GU216991.1
GU216992.1
GU216993.1
GU216994.1
GU216995.1
GU216996.1
GU216997.1
GU216998.1
GU216999.1
GU217000.1
GU217001.1
GU217002.1
GU217003.1
GU217004.1
GU217005.1
GU217006.1
GU217007.1
GU217008.1
GU217009.1
GU217010.1
GU217011.1
GU217012.1
GU217013.1
GU217014.1
GU217015.1
GU217016.1
GU217017.1
GU217018.1
GU217019.1
GU217020.1
GU217021.1
GU217022.1
GU217023.1
GU217024.1
GU217025.1
GU217026.1
GU217027.1
GU217028.1
GU217029.1
GU217030.1
GU217031.1
GU217032.1
GU217033.1
GU217034.1
GU217035.1
GU217036.1
GU217037.1
GU217038.1
GU217039.1
GU217040.1
GU217041.1
GU217042.1
GU217043.1
GU217044.1
GU217045.1
GU217046.1
GU217047.1
GU217048.1
GU217049.1
GU217050.1
GU217051.1
GU217052.1
GU217053.1
GU217054.1
GU217055.1
GU217056.1
GU217057.1
GU217058.1
GU217059.1
GU217060.1
GU217061.1
GU217062.1
GU217063.1
GU217064.1
GU217065.1
GU217066.1
GU217067.1
GU217068.1
GU217069.1
GU217070.1
GU217071.1
GU217072.1
GU217073.1
GU217074.1
GU217075.1
GU217076.1
GU217077.1
GU217078.1
GU217079.1
GU217080.1
GU217081.1
GU217082.1
GU217083.1
GU217084.1
GU217085.1
GU217086.1
GU217087.1
GU217088.1
GU217089.1
GU217090.1
GU217091.1
GU217092.1
GU217093.1
GU217094.1
GU217095.1
GU217096.1
GU217097.1
GU217098.1
GU217099.1
GU217100.1
GU217101.1
GU217102.1
GU217103.1
GU217104.1
GU217105.1
GU217106.1
GU217107.1
GU217108.1
GU217109.1
GU217110.1
GU217111.1
GU217112.1
GU217113.1
GU217114.1
GU217115.1
GU217116.1
GU217117.1
GU217118.1
GU217119.1
GU217120.1
GU217121.1
GU217122.1
GU217123.1
GU217124.1
GU217125.1
GU217126.1
GU217127.1
GU217128.1
GU217129.1
GU217130.1
GU217131.1
GU217132.1
GU217133.1
GU217134.1
GU217135.1
GU217136.1
GU217137.1
GU217138.1
GU217139.1
GU217140.1
GU217141.1
GU217142.1
GU217143.1
GU217144.1
GU217145.1
GU217146.1
GU217147.1
GU217148.1
GU217149.1
GU217150.1
GU217151.1
GU217152.1
GU217153.1
GU217154.1
GU217155.1
GU217156.1
GU217157.1
GU217158.1
GU217159.1
GU217160.1
GU217161.1
GU217162.1
GU217163.1
GU217164.1
GU217165.1
GU217166.1
GU217167.1
GU217168.1
GU217169.1
GU217170.1
GU217171.1
GU217172.1
GU217173.1
GU217174.1
GU217175.1
GU217176.1
GU217177.1
GU217178.1
GU217179.1
GU217180.1
GU217181.1
GU217182.1
GU217183.1
GU217184.1
GU217185.1
GU217186.1
GU217187.1
GU217188.1
GU217189.1
GU217190.1
GU217191.1
GU217192.1
GU217193.1
GU217194.1
GU217195.1
GU217196.1
GU217197.1
GU217198.1
GU217199.1
GU217200.1
GU217201.1
GU217202.1
GU217203.1
GU217204.1
GU217205.1
GU217206.1
GU217207.1
GU217208.1
GU217209.1
GU217210.1
GU217211.1
GU217212.1
GU217213.1
GU217214.1
GU217215.1
GU217216.1
GU217217.1
GU217218.1
GU217219.1
GU217220.1
GU217221.1
GU217222.1
GU217223.1
GU217224.1
GU217225.1
GU217226.1
GU217227.1
GU217228.1
GU217229.1
GU217230.1
GU217231.1
GU217232.1
GU217233.1
GU217234.1
GU217235.1
GU217236.1
GU217237.1
GU217238.1
GU217239.1
GU217240.1
GU217241.1
GU217242.1
GU217243.1
GU217244.1
GU217245.1
GU217246.1
GU217247.1
GU217248.1
GU217249.1
GU217250.1
GU217251.1
GU217252.1
GU217253.1
GU217254.1
GU217255.1
GU217256.1
GU217257.1
GU217258.1
GU217259.1
GU217260.1
GU217261.1
GU217262.1
GU217263.1
GU217264.1
GU217265.1
GU230170.1
GU245889.1
GU245890.1
GU245891.1
GU245892.1
GU245893.1
GU288627.1
GU288628.1
GU288629.1
GU288630.1
GU288631.1
GU288632.1
GU288633.1
GU288634.1
GU288635.1
GU288642.1
GU288643.1
GU288644.1
GU288645.1
GU288646.1
GU288647.1
GU288648.1
GU288649.1
GU288650.1
GU288651.1
GU288652.1
GU288653.1
GU288654.1
GU288655.1
GU288656.1
GU288657.1
GU288658.1
GU288659.1
GU361111.1
FJ711165.1
FJ883557.1
FJ883558.1
FJ883559.1
FJ883560.1
FJ883561.1
GU213194.1
GU213196.1
GU225731.1
GU225732.1
GU225733.1
GU227408.1
GU227409.1
GU227410.1
GU227411.1
GU227412.1
GU227413.1
GU227414.1
GU227415.1
GU227416.1
GU227417.1
GU227418.1
GU227419.1
GU227420.1
GU227421.1
GU227422.1
GU227423.1
GU230886.1
GU230887.1
AB510473.1
AB510474.1
AB510475.1
AB510476.1
GQ292726.1
GQ292727.2
GQ292728.2
GQ292729.2
GQ292730.2
GQ292731.2
GQ292732.2
GQ292733.2
GQ292734.2
GQ292735.2
GQ292736.2
GQ292737.2
GQ292738.2
GQ292739.2
GQ292740.1
GU356588.1
GU356589.1
GU356590.1
CY053623.1
CY053632.1
CY053633.1
CY053634.1
CY053635.1
CY053636.1
CY053637.1
CY053638.1
CY053639.1
CY053640.1
CY053641.1
CY053648.1
CY053649.1
CY053685.1
CY053693.1
CY053697.1
CY053701.1
CY053704.1
CY053708.1
CY053712.1
CY053716.1
CY053720.1
CY053724.1
FN178474.1
FN178475.1
FN178476.1
FN178477.1
FN178478.1
FN178479.1
FN178480.1
FN178481.1
FN178482.1
FN178483.1
FN178484.1
FN178485.1
FN178486.1
FN178487.1
FN178488.1
GU212869.1
GU214320.1
GU214321.1
GU214322.1
GU214323.1
GU214324.1
GU214325.1
GU214326.1
GU214327.1
GU214328.1
GU214329.1
GU214330.1
GU214331.1
GU214332.1
GU214333.1
GU214334.1
GU214335.1
GU214336.1
GU214337.1
GU214338.1
GU214339.1
GU214340.1
GU214341.1
GU214342.1
GU222428.1
GU222429.1
GU222430.1
GU222431.1
GU222432.1
GU222433.1
GU222434.1
GU222435.1
GU222436.1
GU222437.1
GU222651.1
GU222652.1
GU222653.1
GU222654.1
GU229739.1
GU229740.1
GU244407.1
GU244408.1
AB433894.1
AB433895.1
AB538873.1
CY053529.1
CY053577.1
CY053596.1
CY053631.1
GU205818.1
GU205819.1
GU205820.1
GU206554.1
GU206555.1
GU206556.1
GU206557.1
GU206558.1
GU216584.1
GU216585.1
GU216586.1
GU216587.1
GU216588.1
GU216589.1
GU216590.1
GU216591.1
GU216592.1
GU216593.1
GU216594.1
GU216595.1
GU216596.1
GU216597.1
GU332631.1
GU332634.1
CY046121.1
CY046127.2
CY046128.1
CY046133.1
CY046138.1
CY046146.1
CY046153.1
CY046154.1
CY046162.1
CY046169.1
CY046170.1
CY046177.1
CY046178.1
CY046185.1
CY046186.1
CY052070.1
CY052073.1
CY052074.1
CY052075.1
CY052078.1
CY052079.1
CY052081.1
CY052082.1
CY052083.1
CY052086.1
CY052088.1
CY053478.2
CY053486.2
CY053494.2
CY053502.2
CY053510.2
GU186155.1
GU186156.1
GU186157.1
GU186158.1
GU186159.1
GU186160.1
GU186161.1
GU186162.1
GU186163.1
GU186164.1
GU186165.1
GU205106.1
GU205107.1
GU208207.1
GU208208.1
GU208852.1
GU211349.1
GU211350.1
GU211351.1
GU211352.1
GU211353.1
GU211354.1
GU211355.1
GU211356.1
GU211357.1
GU211358.1
GU211359.1
GU211360.1
GU211361.1
GU211362.1
GU211363.1
GU211364.1
GU211365.1
GU211366.1
GU211367.1
GU211368.1
GU211369.1
GU211370.1
GU211371.1
GU211372.1
GU211373.1
GU211374.1
GU211375.1
GU211376.1
GU211377.1
GU211378.1
GU211379.1
GU211380.1
GU211381.1
GU211382.1
GU211383.1
GU211384.1
GU211385.1
GU211386.1
GU211387.1
GU211388.1
GU211389.1
GU211390.1
GU211391.1
GU211392.1
GU211393.1
GU211394.1
GU211395.1
GU211396.1
GU211397.1
GU211398.1
GU211399.1
GU211400.1
GU211401.1
GU211402.1
GU211403.1
GU211404.1
GU211405.1
GU211406.1
GU211407.1
GU211408.1
GU211409.1
GU211410.1
GU211411.1
GU211412.1
GU211413.1
GU211414.1
GU211415.1
GU211416.1
GU211417.1
GU211418.1
GU211419.1
GU211420.1
GU211421.1
GU211422.1
GU211423.1
GU211424.1
GU211425.1
GU211426.1
GU211427.1
GU211428.1
GU211429.1
GU211430.1
GU211431.1
GU211432.1
GU211433.1
GU211434.1
GU211435.1
GU211436.1
GU211437.1
GU211438.1
GU211439.1
GU211440.1
GU211441.1
GU211442.1
GU211443.1
GU211444.1
GU211445.1
GU211446.1
GU211447.1
GU211448.1
GU211449.1
GU211450.1
GU211451.1
GU211452.1
GU211453.1
GU211454.1
GU211455.1
GU211456.1
GU211457.1
GU211458.1
GU211459.1
GU211460.1
GU211461.1
GU211462.1
GU211463.1
GU211464.1
GU211465.1
GU211466.1
GU211467.1
GU211468.1
GU211469.1
GU211470.1
GU211471.1
GU211472.1
GU211473.1
GU211474.1
GU211475.1
GU211476.1
GU211477.1
GU211478.1
GU211479.1
GU211480.1
GU211481.1
GU211482.1
GU211483.1
GU211484.1
GU211485.1
GU211486.1
GU211487.1
GU211488.1
GU211489.1
GU211490.1
GU211491.1
GU211492.1
GU211493.1
GU211494.1
GU211495.1
GU211496.1
GU211497.1
GU211498.1
GU211499.1
GU211500.1
GU211501.1
GU211502.1
GU211503.1
GU211504.1
GU211505.1
GU211506.1
GU211507.1
GU211508.1
GU211509.1
GU211510.1
GU211511.1
GU211512.1
GU211513.1
GU211514.1
GU211515.1
GU211516.1
GU211517.1
GU211518.1
GU211519.1
GU211520.1
GU211521.1
GU211522.1
GU211523.1
GU211524.1
GU211525.1
GU211526.1
GU211527.1
GU211528.1
GU211529.1
GU211530.1
GU211531.1
GU211532.1
GU211533.1
GU211534.1
GU211535.1
GU211536.1
GU211537.1
GU211538.1
GU211539.1
GU211540.1
GU211541.1
GU211542.1
GU211543.1
GU211544.1
GU211545.1
GU211546.1
GU211547.1
GU211548.1
GU211549.1
GU211550.1
GU211551.1
GU211552.1
GU211553.1
GU211554.1
GU211555.1
GU211556.1
GU211557.1
GU211558.1
GU211559.1
GU211560.1
GU211561.1
GU211562.1
GU211563.1
GU211564.1
GU211565.1
GU211566.1
GU211567.1
GU211568.1
GU211569.1
GU211570.1
GU211571.1
GU211572.1
GU211573.1
GU211574.1
GU211575.1
GU211576.1
GU211577.1
GU211578.1
GU211579.1
GU211580.1
GU211581.1
GU211582.1
GU211583.1
GU211584.1
GU211585.1
GU211586.1
GU211587.1
GU211588.1
GU211589.1
GU211590.1
GU211591.1
GU211592.1
GU211593.1
GU211594.1
GU211595.1
GU211596.1
GU211597.1
GU211598.1
GU211599.1
GU211600.1
GU211601.1
GU211602.1
GU211603.1
GU211604.1
GU211605.1
GU211606.1
GU211607.1
GU211608.1
GU211609.1
GU211610.1
GU211611.1
GU211612.1
GU211613.1
GU211614.1
GU211615.1
GU211616.1
GU211617.1
GU211618.1
GU211619.1
GU211620.1
GU211621.1
GU211622.1
GU211623.1
GU211624.1
GU211625.1
GU211626.1
GU211627.1
GU211628.1
GU211629.1
GU211630.1
GU211631.1
GU211632.1
GU211633.1
GU211634.1
GU211635.1
GU211636.1
GU211637.1
GU211638.1
GU211639.1
GU211640.1
GU211641.1
GU211642.1
GU211643.1
GU211644.1
GU211645.1
GU211646.1
GU211647.1
GU211648.1
GU211649.1
GU211650.1
GU211651.1
GU211652.1
GU211653.1
GU211654.1
GU211655.1
GU211656.1
GU211657.1
GU211658.1
GU211659.1
GU211660.1
GU211661.1
GU211662.1
GU211663.1
GU211664.1
GU211665.1
GU211666.1
GU211667.1
GU211668.1
GU211669.1
GU211670.1
GU211671.1
GU211672.1
GU211673.1
GU211674.1
GU211675.1
GU211676.1
GU211677.1
GU211678.1
GU211679.1
GU211680.1
GU211681.1
GU211682.1
GU211683.1
GU211684.1
GU211685.1
GU211686.1
GU211687.1
GU211688.1
GU211689.1
GU211690.1
GU211691.1
GU211692.1
GU211693.1
GU211694.1
GU211695.1
GU211696.1
GU211697.1
GU211698.1
GU211699.1
GU211700.1
GU211701.1
GU211702.1
GU211703.1
GU211704.1
GU211705.1
GU211706.1
GU211707.1
GU211708.1
GU211709.1
GU211710.1
GU211711.1
GU211712.1
GU211713.1
GU211714.1
GU211715.1
GU211716.1
GU211717.1
GU211718.1
GU211719.1
GU211720.1
GU211721.1
GU211722.1
GU211723.1
GU211724.1
GU211725.1
GU211726.1
GU211727.1
GU211728.1
GU211729.1
GU211730.1
GU211731.1
GU211732.1
GU211733.1
GU211734.1
GU211735.1
GU211736.1
GU211737.1
GU214757.1
GU214758.1
GU214759.1
GU214760.1
GU214761.1
GU214762.1
GU214763.1
GU214764.1
GU214765.1
GU214766.1
GU214767.1
GU214768.1
GU214769.1
GU214770.1
GU220384.1
GU222438.1
FJ641988.1
FJ641989.1
FJ641990.1
FJ641991.1
FJ641992.1
FJ641993.1
FJ641995.1
FJ641996.1
FJ641997.1
FJ641998.1
FJ641999.1
FJ642000.1
FJ642001.1
FJ642002.1
FJ642003.1
FJ642004.1
FJ642005.1
FJ642006.1
FJ642007.1
FJ642008.1
FJ642009.1
FJ642010.1
FJ642011.1
FJ642012.1
FJ642013.1
FJ642014.1
FJ642015.1
FJ642017.1
FJ642018.1
FJ642019.1
FJ642020.1
FJ642021.1
FJ883754.1
FJ883755.1
FJ883756.1
FJ883757.1
FJ883758.1
FJ883759.1
FJ883760.1
FJ883761.1
FJ883762.1
FJ883763.1
FJ883764.1
FJ883765.1
FJ883766.1
FJ883767.1
FJ883768.1
FJ883769.1
FJ911699.1
FJ911700.1
FJ911701.1
FJ911702.1
FJ911703.1
FJ911704.1
FJ911705.1
FJ911706.1
FJ911707.1
FJ911708.1
FJ911709.1
FJ911710.1
FJ911711.1
FJ911712.1
FJ911713.1
FJ911714.1
FJ911715.1
FJ911716.1
FJ911717.1
FJ911718.1
FJ911719.1
FJ911720.1
FJ911721.1
FJ911722.1
FJ911723.1
FJ911724.1
FJ911725.1
FJ911726.1
FJ911727.1
FJ911728.1
FJ911729.1
FJ911730.1
FJ911731.1
FJ911732.1
FJ911733.1
FJ911734.1
FJ911735.1
FJ911736.1
GQ907287.1
GQ907290.1
GQ907298.2
GQ907306.1
GQ907311.1
GQ907314.1
GQ907322.1
GQ907327.1
GQ907330.1
GQ907338.1
GQ907346.1
GQ907354.1
GU144310.1
GU144312.1
GU144315.1
GU144316.1
GU144317.1
GU144318.1
GU144319.1
GU144320.1
GU144322.1
GU144323.1
GU144324.1
GU144325.1
GU144326.1
GU144327.1
GU144328.1
GU144329.1
GU144330.1
GU144331.1
GU144332.1
GU144333.1
GU144334.1
GU144335.1
GU144336.1
GU144337.1
GU144338.1
GU144339.1
GU144340.1
GU144341.1
GU144342.1
GU144343.1
GU144344.1
GU144345.1
GU144346.1
GU144347.1
GU144348.1
GU144349.1
GU144350.1
GU144351.1
GU144352.1
GU144353.1
GU144354.1
GU144355.1
GU144356.1
GU144357.1
GU144358.1
GU144359.1
GU144360.1
GU144361.1
GU144362.1
GU144363.1
GU181195.1
GU181196.1
GU181197.1
GU181198.1
GU205183.1
GU205184.1
GU205185.1
GU205186.1
GU205187.1
GU212644.1
GU212645.1
GU212646.1
GU212647.1
GU212648.1
GU212649.1
GU212650.1
GU212651.1
FJ588690.1
FJ588691.1
GU189386.1
GU189387.1
GU198753.1
GU198754.1
GU198755.1
GU198756.1
GU198757.1
GU198758.1
GU198759.1
GU198760.1
GU198761.1
GU198762.1
GU198763.1
GU198764.1
GU205167.1
GU208523.1
AB509002.1
AB509003.1
AB509004.1
AB509005.1
AB509006.1
AB509007.1
AB509008.1
AB509009.1
AB509010.1
AB509011.1
AB509012.1
AB509013.1
AB509014.1
AB509015.1
AB509016.1
AB509017.1
AB509018.1
AB509019.1
AB509020.1
AB509021.1
AB509022.1
AB509023.1
AB509024.1
AB509025.1
AB509026.1
AB509027.1
AB509028.1
AB509029.1
AB509030.1
AB509031.1
AB509032.1
AB509033.1
AB509034.1
AB509035.1
AB509036.1
AB509037.1
AB509038.1
AB509039.1
AB509040.1
AB509041.1
AB509042.1
AB509043.1
AB509044.1
AB509045.1
AB509046.1
AB509047.1
AB509048.1
AB509049.1
AB509050.1
AB509051.1
AB509052.1
AB509053.1
AB509054.1
AB509055.1
AB509056.1
AB509057.1
AB509058.1
AB509059.1
AB509060.1
AB509061.1
AB509062.1
AB509063.1
AB509064.1
AB509065.1
AB509066.1
AB509067.1
AB509068.1
AB509069.1
AB509070.1
AB509071.1
AB509072.1
AB509073.1
AB509074.1
AB509075.1
AB509076.1
AB509077.1
AB509078.1
AB509079.1
AB509080.1
AB509081.1
AB509082.1
AB509083.1
AB509084.1
AB509085.1
AB509086.1
AB509087.1
AB509088.1
AB509089.1
AB509090.1
AB509091.1
AB509092.1
AB509093.1
AB509094.1
AB509095.1
AB509096.1
AB509097.1
AB509098.1
AB509099.1
AB509100.1
AB509101.1
AB509102.1
AB509103.1
AB509104.1
AB509105.1
AB509106.1
AB509107.1
AB509108.1
AB509109.1
AB509110.1
AB509111.1
AB509112.1
AB509113.1
AB509114.1
AB509115.1
AB509116.1
AB509117.1
AB509118.1
AB509119.1
AB509120.1
AB509121.1
AB509122.1
AB509123.1
AB509124.1
AB509125.1
AB509126.1
AB509127.1
AB509128.1
AB509129.1
AB509130.1
AB509131.1
AB509132.1
AB509133.1
AB509134.1
AB509135.1
AB509136.1
AB509137.1
AB509138.1
AB509139.1
AB509140.1
AB509141.1
AB509142.1
AB509143.1
AB509144.1
AB509145.1
AB509146.1
AB509147.1
AB509148.1
AB509149.1
AB509150.1
AB509151.1
AB509152.1
AB509153.1
AB509154.1
AB509155.1
AB509156.1
AB509157.1
AB509158.1
AB509159.1
AB509160.1
AB509161.1
AB509162.1
AB509163.1
AB509164.1
AB509165.1
AB509166.1
AB509167.1
AB509168.1
AB509169.1
AB509170.1
AB509171.1
AB509172.1
AB509173.1
AB509174.1
AB509175.1
AB509176.1
AB509177.1
AB509178.1
AB509179.1
AB509180.1
AB509181.1
AB509182.1
AB509183.1
AB509184.1
AB509185.1
AB509186.1
AB509187.1
AB509188.1
AB509189.1
AB509190.1
AB509191.1
AB509192.1
AB509193.1
AB509194.1
AB509195.1
AB509196.1
AB509197.1
AB509198.1
AB509199.1
AB509200.1
AB509201.1
AB509202.1
AB509203.1
AB509204.1
AB509205.1
AB513959.1
AB513960.1
AB513961.1
AB513962.1
AB513963.1
AB513964.1
AB513965.1
AB513966.1
AB513967.1
AB513968.1
AB513969.1
AB513970.1
AB513971.1
AB513972.1
AB513973.1
AB513974.1
AB513975.1
AB513976.1
AB513977.1
AB513978.1
AB513979.1
AB513980.1
AB513981.1
AB513982.1
AB513983.1
AB513984.1
AB513985.1
AB513986.1
AB513987.1
AB513988.1
AB513989.1
AB513990.1
AB513991.1
AB513992.1
AB513993.1
AB513994.1
AB513995.1
AB513996.1
AB513997.1
AB513998.1
AB513999.1
AB514000.1
AB514001.1
AB514002.1
AB514003.1
AB514004.1
AB514005.1
AB514006.1
AB514007.1
AB514008.1
AB514009.1
AB514010.1
AB514011.1
AB514012.1
AB514013.1
AB514014.1
AB514015.1
AB514016.1
AB514017.1
AB514018.1
AB514019.1
AB514020.1
AB514021.1
AB514022.1
AB514023.1
AB514024.1
AB514025.1
AB514026.1
AB514027.1
AB514028.1
AB514029.1
AB514030.1
AB514031.1
AB514032.1
AB514033.1
AB538406.1
AB538620.1
AB538621.1
AB538622.1
AB538623.1
AB538624.1
AB538625.1
AB538626.1
AB538627.1
AB538628.1
AB538629.1
AB538630.1
AB538631.1
AB538632.1
AB538633.1
AB538634.1
AB538635.1
AB538636.1
AB538637.1
AB538638.1
AB538639.1
AB538640.1
AB538641.1
AB538642.1
AB538643.1
AB538644.1
AB538645.1
AB538646.1
AB538647.1
AB538648.1
AB538649.1
AB538650.1
AB538651.1
AB538652.1
AB538653.1
AB538654.1
AB538655.1
AB538656.1
AB538657.1
AB538672.1
AB538673.1
AB538674.1
AB538675.1
AB538676.1
AB538677.1
AB538678.1
AB538679.1
AB538680.1
AB538681.1
AB538682.1
AB538683.1
AB538684.1
AB538685.1
AB538686.1
AB538687.1
AB538688.1
AB538689.1
AB538690.1
AB538691.1
AB538692.1
AB538693.1
AB538694.1
AB538695.1
AB538696.1
AB538697.1
AB538698.1
AB538699.1
AB538741.1
AB538742.1
AB538743.1
AB538744.1
AB538745.1
AB538746.1
AB538747.1
AB538748.1
AB538749.1
AB538750.1
AB538751.1
AB538752.1
AB538753.1
AB538754.1
AB538755.1
AB538756.1
AB538757.1
AB538758.1
AB538759.1
AB538760.1
AB538761.1
AB538762.1
AB538763.1
AB538764.1
AB538765.1
AB538766.1
AB538767.1
AB538768.1
AB538769.1
AB538770.1
AB538771.1
AB538772.1
AB538773.1
AB538774.1
AB538775.1
AB538776.1
AB538777.1
AB538778.1
AB538779.1
AB538780.1
AB538781.1
AB538782.1
AB538783.1
AB538784.1
AB538785.1
AB538786.1
AB538787.1
AB538788.1
AB538789.1
AB538790.1
AB538791.1
AB538792.1
AB538793.1
AB538794.1
AB538795.1
AB538796.1
AB538797.1
AB538798.1
AB538799.1
AB538800.1
AB538801.1
AB538802.1
AB538803.1
AB538804.1
AB538805.1
AB538806.1
AB538807.1
AB538808.1
AB538809.1
AB538810.1
AB538811.1
AB538812.1
AB538813.1
AB538814.1
AB538815.1
AB538816.1
AB538817.1
AB538818.1
AB538819.1
AB538820.1
AB538821.1
AB538822.1
AB538833.1
AB538834.1
AB538835.1
AB538836.1
AB538837.1
AB538838.1
AB538839.1
AB538840.1
AB538841.1
AB538842.1
AB538843.1
AB538844.1
AB538845.1
AB538846.1
AB538847.1
AB538848.1
AB538849.1
AB538850.1
AB538851.1
AB538852.1
CY053419.1
CY053420.1
CY053421.1
CY053422.1
CY053423.1
CY053424.1
CY053425.1
CY053426.1
CY053427.1
CY053428.1
CY053429.1
CY053430.1
CY053431.1
CY053432.1
CY053433.1
CY053434.1
CY053435.1
CY053436.1
CY053437.1
CY053438.1
CY053439.1
CY053440.1
CY053441.1
CY053442.1
CY053443.1
CY053444.1
CY053445.1
CY053446.1
CY053447.1
CY053448.1
CY053449.1
CY053450.1
CY053451.1
CY053452.1
CY053453.1
CY053454.1
CY053455.1
CY053456.1
CY053457.1
CY053458.1
CY053459.1
CY053460.1
CY053461.1
CY053462.1
CY053463.1
CY053464.1
CY053465.1
DM462403.1
DM462404.1
DM462410.1
DM462835.1
DM462836.1
DM462837.1
DM462838.1
DM462839.1
DM463555.1
DM463556.1
DM463559.1
DM463560.1
DM463561.1
DM463562.1
DM463563.1
DM463564.1
DM463565.1
DM463566.1
DM463567.1
DM463568.1
DM463878.1
DM463880.1
DM463881.1
DM463882.1
DM463883.1
DM463885.1
DM463886.1
DM464228.1
DM464229.1
DM464230.1
DM464231.1
DM464232.1
DM464233.1
DM464234.1
DM464235.1
DM464236.1
DM464237.1
DM464238.1
DM464239.1
DM464240.1
DM464241.1
DM464242.1
DM464243.1
DM464244.1
DM464245.1
DM464246.1
DM464247.1
DM464248.1
DM464249.1
DM464250.1
DM464251.1
DM464252.1
DM464253.1
DM464254.1
DM464255.1
DM464256.1
DM464257.1
DM464258.1
DM464259.1
DM464260.1
DM464261.1
DM464262.1
DM464263.1
DM464264.1
DM464265.1
DM464266.1
DM464267.1
DM464268.1
DM464269.1
DM464270.1
DM464271.1
DM464272.1
DM464273.1
DM464274.1
DM464275.1
DM464276.1
DM464277.1
DM464278.1
DM464279.1
DM464280.1
DM464281.1
DM464282.1
DM464283.1
DM464284.1
DM464285.1
DM464286.1
DM464287.1
DM464288.1
DM464289.1
DM464290.1
DM464291.1
DM464292.1
DM464293.1
DM464294.1
DM464295.1
DM464296.1
DM464297.1
DM464298.1
DM464299.1
DM464300.1
DM464301.1
DM464302.1
DM464303.1
DM464304.1
DM464305.1
DM464306.1
DM464307.1
DM464308.1
DM464309.1
DM464310.1
DM464311.1
DM464312.1
DM464313.1
DM464314.1
DM464315.1
DM464316.1
DM464317.1
DM464318.1
DM464319.1
DM464320.1
DM464321.1
DM464322.1
DM464323.1
DM464324.1
DM464325.1
DM464326.1
DM464327.1
DM464328.1
DM464329.1
DM464330.1
DM464331.1
DM464332.1
DM464333.1
DM464334.1
DM464335.1
DM464336.1
DM464337.1
DM464338.1
DM464339.1
DM464340.1
DM464341.1
DM464342.1
DM464343.1
DM464344.1
DM464345.1
DM464346.1
DM464347.1
DM464348.1
DM464349.1
DM464350.1
DM464351.1
DM464352.1
DM464353.1
DM464354.1
DM464355.1
DM464356.1
DM464357.1
DM464358.1
DM464359.1
DM464360.1
DM464361.1
DM464362.1
DM464363.1
DM464364.1
DM464365.1
DM464366.1
DM464367.1
DM464368.1
DM464369.1
DM464370.1
DM464371.1
DM464372.1
DM464373.1
DM464374.1
DM464375.1
DM464376.1
DM464377.1
DM464378.1
DM464379.1
DM464380.1
DM464381.1
DM464382.1
DM464383.1
DM464384.1
DM464385.1
DM464386.1
DM464387.1
DM464388.1
DM464389.1
DM464390.1
DM464391.1
DM464392.1
DM464393.1
DM464394.1
DM464395.1
DM464396.1
DM464397.1
DM464398.1
DM464399.1
DM464400.1
DM464401.1
DM464402.1
DM464403.1
DM464404.1
DM464405.1
DM464406.1
DM464407.1
DM464408.1
DM464409.1
DM464778.1
DM464779.1
DM464780.1
DM464781.1
DM464782.1
DM464783.1
DM464784.1
DM465176.1
DM465251.1
GU324343.1
AM490404.1
AM490405.1
AM490406.1
AM490407.1
AM490408.1
AM490409.1
AM490410.1
AM490411.1
AM490412.1
AM490413.1
AM490414.1
AM490415.1
AM490416.1
AM490417.1
AM490418.1
AM490419.1
AM490420.1
AM490421.1
AM490422.1
AM490423.1
AM490424.1
AM490425.1
AM490426.1
AM490427.1
AM490428.1
AM490429.1
AM490430.1
CY053412.1
FJ861654.1
FJ861655.1
FJ861656.1
FJ861657.1
FJ861658.1
FJ861659.1
FJ861660.1
FJ861661.1
FJ861662.1
FJ937360.1
FJ937361.1
FJ937362.1
FJ937363.1
FJ937364.1
FJ937365.1
FJ937366.1
FJ937367.1
FJ937368.1
FJ937369.1
FJ937370.1
FJ937371.1
FJ937372.1
FJ937373.1
FJ937374.1
FJ937375.1
FJ937376.1
FJ937377.1
FJ937378.1
FJ937379.1
FJ937380.1
FJ937381.1
FJ937382.1
FJ937383.1
FJ937384.1
FJ937385.1
FJ937386.1
FJ937387.1
FJ937388.1
FJ937389.1
FJ937390.1
FJ937391.1
FJ937392.1
FJ937393.1
FJ937394.1
FJ937395.1
FJ937396.1
FJ937397.1
FJ937398.1
FJ937399.1
FJ937400.1
FJ937401.1
FJ937402.1
FJ937403.1
FJ937404.1
FJ937405.1
FJ937406.1
FJ937407.1
FJ937408.1
FJ937409.1
FJ937410.1
FJ937411.1
FJ937412.1
FJ937413.1
FJ937414.1
FJ937415.1
FJ937416.1
FJ937417.1
FJ937418.1
FJ937419.1
FJ937420.1
FJ937421.1
FJ937422.1
FJ937423.1
FJ937424.1
FJ937425.1
FJ937426.1
FJ937427.1
FJ937428.1
FJ937429.1
FJ937430.1
FJ937431.1
FJ937432.1
FJ937433.1
FJ937434.1
FJ937435.1
FJ937436.1
FJ937437.1
FJ937438.1
FJ937439.1
FJ937440.1
FJ937441.1
FJ937442.1
FJ937443.1
FJ937444.1
FJ937445.1
FJ937446.1
FJ937447.1
FJ937448.1
FJ937449.1
FJ937450.1
GQ351750.1
GQ351751.1
GQ351752.1
GQ351753.1
GQ351754.1
GQ351755.1
GQ351756.1
GQ351757.1
GQ351758.1
GQ351759.1
GQ351760.1
GQ351761.1
GQ351762.1
GQ351763.1
GQ351764.1
GQ351765.1
GQ351766.1
GQ351767.1
GQ351768.1
GQ351769.1
GQ351770.1
GQ351771.1
GQ351772.1
GQ351773.1
GQ351774.1
GQ351775.1
GQ351776.1
GQ351777.1
GQ351778.1
GQ351779.1
GQ351780.1
GQ351781.1
GQ351782.1
GQ351783.1
GQ351784.1
GQ351785.1
GQ351786.1
GQ351787.1
GQ351788.1
GQ351789.1
GQ351790.1
GQ351791.1
GQ351792.1
GQ351793.1
GQ351794.1
GQ351795.1
GQ351796.1
GQ351797.1
GQ351900.1
GQ351901.1
GQ351902.1
GQ351903.1
GQ351904.1
GQ351905.1
GQ351906.1
GQ351907.1
GQ351908.1
GQ351909.1
GQ351910.1
GQ351911.1
GQ351912.1
GQ351913.1
GQ351914.1
GQ351915.1
GQ351916.1
GQ351917.1
GQ351918.1
GQ351919.1
GQ351920.1
GQ351921.1
GQ351922.1
GQ351923.1
GQ351924.1
GQ351925.1
GQ351926.1
GQ351927.1
GQ351928.1
GQ351929.1
GQ351930.1
GQ351931.1
GQ351932.1
GQ351933.1
GQ351934.1
GQ351935.1
GQ351936.1
GQ351937.1
GQ351938.1
GQ351939.1
GQ351940.1
GQ351941.1
GQ351942.1
GQ351943.1
GQ351944.1
GQ351945.1
GQ351946.1
GQ351947.1
GQ351996.1
GQ351997.1
GQ351998.1
GQ351999.1
GQ352000.1
GQ352001.1
GQ352002.1
GQ352003.1
GQ352004.1
GQ352005.1
GQ352006.1
GQ352007.1
GQ352008.1
GQ352009.1
GQ352010.1
GQ352011.1
GQ352012.1
GQ352013.1
GQ352014.1
GQ352015.1
GQ352016.1
GQ352017.1
GQ352018.1
GQ352019.1
GQ352020.1
GQ352021.1
GQ352022.1
GQ352023.1
GQ352024.1
GQ352025.1
GQ352026.1
GQ352027.1
GQ352028.1
GQ352029.1
GQ352030.1
GQ352031.1
GQ352032.1
GQ352033.1
GQ352034.1
GQ352035.1
GQ352036.1
GQ352037.1
GQ352038.1
GQ352039.1
GQ352040.1
GQ352041.1
GQ352042.1
GQ352043.1
GQ352044.1
GQ352045.1
GQ352046.1
GQ352047.1
GQ352048.1
GQ352049.1
GQ352050.1
GQ352051.1
GQ352052.1
GQ352173.1
GQ352174.1
GQ352175.1
GQ352176.1
GQ352177.1
GQ352178.1
GQ352179.1
GQ352180.1
GQ352181.1
GQ352182.1
GQ352183.1
GQ352184.1
GQ352185.1
GQ352186.1
GQ352187.1
GQ352188.1
GQ352189.1
GQ352190.1
GQ352191.1
GQ352192.1
GQ352193.1
GQ352194.1
GQ352195.1
GQ352196.1
GQ352197.1
GQ352198.1
GQ352199.1
GQ352200.1
GQ352201.1
GQ352202.1
GQ352203.1
GQ352204.1
GQ352205.1
GQ352206.1
GQ352207.1
GQ352208.1
GQ352209.1
GQ352210.1
GQ352211.1
GQ352212.1
GQ352213.1
GQ352214.1
GQ352215.1
GQ352216.1
GQ352217.1
GQ352218.1
GQ352219.1
GQ352220.1
GQ352221.1
GQ352222.1
GQ352223.1
GQ352224.1
GQ352225.1
GQ352226.1
GQ352227.1
GQ352228.1
GQ352229.1
GQ352230.1
GQ352231.1
GQ352232.1
GQ352233.1
GQ352234.1
GQ352235.1
GQ494002.1
GQ494003.1
GQ495619.1
GQ495620.1
GQ853457.1
GQ853458.1
GQ853459.1
GQ853460.1
GQ853461.1
GQ853462.1
GQ853463.1
GQ853464.1
GQ853465.1
GQ853466.1
GQ853467.1
GQ853468.1
GQ853469.1
GU082395.1
GU082396.1
GU082397.1
GU082398.1
GU082399.1
GU082400.1
GU082401.1
GU082402.1
GU082403.1
GU082404.1
GU082405.1
GU082406.1
GU082407.1
GU082408.1
GU082409.1
GU082410.1
GU082411.1
GU082412.1
GU082413.1
GU082414.1
GU082415.1
GU082416.1
GU082417.1
GU082418.1
GU082419.1
GU082420.1
GU139553.1
GU139554.1
GU139555.1
GU139556.1
GU139557.1
GU139558.1
GU139559.1
GU139560.1
GU139561.1
GU139562.1
GU139563.1
GU139564.1
GU139565.1
GU139566.1
GU187360.1
GU187361.1
GU190169.1
GU190170.1
GU190171.1
GU190172.1
GU190173.1
GU190174.1
GU190175.1
GU190176.1
GU190177.1
GU190178.1
GU190179.1
GU190180.1
GU190181.1
GU206814.1
GU206815.1
GU206816.1
GU322021.1
FJ842117.1
FJ842118.1
GQ499199.1
GU184355.1
GU186913.1
GU188278.1
GU188279.1
GU188280.1
GU199338.1
GU199339.1
GU199340.1
GU199341.1
GU199342.1
GU199343.1
GU199344.1
GU199345.1
GU199346.1
GU199347.1
GU213110.1
GU238289.1
GU238290.1
GU238291.1
GU238292.1
GU238293.1
GU238294.1
GU238295.1
GU238296.1
GU238297.1
GU238298.1
GU238299.1
GU238300.1
GU238301.1
GU238302.1
GU238303.1
GU238304.1
GU238305.1
GU238306.1
GU238307.1
GU238308.1
GU238309.1
GU238310.1
GU238311.1
GU265809.1
GU265810.1
GU265811.1
GU265812.1
GU265813.1
GU265814.1
GU265815.1
CY052339.1
CY052342.1
CY053136.1
CY053139.1
CY053255.1
CY053258.1
CY053318.1
CY053321.1
CY053326.1
CY053329.1
CY053334.1
CY053335.1
CY053341.1
CY053342.1
CY053345.1
CY053346.1
CY053351.1
CY053352.1
CY053355.1
CY053356.1
CY053358.1
CY053359.1
CY053360.1
CY053361.1
CY053362.1
CY053363.1
CY053364.1
CY053365.1
CY053371.1
CY053399.1
CY053403.1
CY053407.1
CY053411.1
FJ415457.1
FJ415458.1
FJ415459.1
FJ415460.1
FJ415461.1
FJ415467.1
FJ957903.1
FJ957904.1
FJ957905.1
FJ957906.1
FJ957907.1
FJ957908.1
FJ957909.1
FJ957910.1
FJ957911.1
FJ957912.1
FJ957913.1
FJ957914.1
FJ957915.1
FJ957916.1
FJ957917.1
FJ957918.1
FJ957919.1
FJ957920.1
FJ957921.1
FJ957922.1
FJ957923.1
FJ957924.1
FJ957925.1
FJ957926.1
FJ957927.1
FJ957928.1
FJ957929.1
FJ957930.1
FJ957931.1
FJ957932.1
FJ957933.1
FJ957934.1
FJ957935.1
FJ957936.1
FJ957937.1
FJ957938.1
GU169906.1
GU169907.1
GU169908.1
GU169909.1
GU169910.1
GU169911.1
GU169912.1
GU169913.1
GU169914.1
GU169915.1
GU169916.1
GU169917.1
GU169918.1
GU169919.1
GU169920.1
GU169921.1
GU169922.1
GU169923.1
GU169924.1
GU169925.1
GU169926.1
GU169927.1
GU169928.1
GU169929.1
GU169930.1
GU169931.1
GU169932.1
GU169933.1
GU169934.1
GU169935.1
GU169936.1
GU169937.1
GU169938.1
GU169939.1
GU169940.1
GU169941.1
GU169942.1
GU169943.1
GU169944.1
GU169945.1
GU169946.1
GU169947.1
GU169948.1
GU169949.1
GU169950.1
GU169951.1
GU169952.1
GU169953.1
GU169954.1
GU169955.1
GU169956.1
GU169957.1
GU169958.1
GU169959.1
GU169960.1
GU169961.1
GU169962.1
GU169963.1
GU169964.1
GU169965.1
GU169966.1
GU169967.1
GU169968.1
GU169969.1
GU169970.1
GU169971.1
GU169972.1
GU169973.1
GU169974.1
GU169975.1
GU169976.1
GU169977.1
GU169978.1
GU169979.1
GU169980.1
GU169981.1
GU169982.1
GU169983.1
GU169984.1
GU169985.1
GU169986.1
GU169987.1
GU169988.1
GU169989.1
GU169990.1
GU169991.1
GU169992.1
GU169993.1
GU169994.1
GU169995.1
GU169996.1
GU169997.1
GU169998.1
GU169999.1
GU170000.1
GU170001.1
GU170002.1
GU170003.1
GU170004.1
GU170005.1
GU170006.1
GU170007.1
GU170008.1
GU170009.1
GU170010.1
GU170011.1
GU170012.1
GU170013.1
GU170014.1
GU170015.1
GU170016.1
GU170017.1
GU170018.1
GU170019.1
GU170020.1
GU170021.1
GU170022.1
GU170023.1
GU170024.1
GU170025.1
GU170026.1
GU170027.1
GU170028.1
GU170029.1
GU170030.1
GU170031.1
GU170032.1
GU170033.1
GU170034.1
GU170035.1
GU170036.1
GU170037.1
GU170038.1
GU170039.1
GU170040.1
GU170041.1
GU170042.1
GU170043.1
GU170044.1
GU170045.1
GU170046.1
GU170047.1
GU170048.1
GU170049.1
GU170050.1
GU170051.1
GU170052.1
GU170053.1
GU170054.1
GU170055.1
GU170056.1
GU170057.1
GU170058.1
GU170059.1
GU170060.1
GU170061.1
GU170062.1
GU170063.1
GU170064.1
GU170065.1
GU170066.1
GU170067.1
GU170068.1
GU170069.1
GU170070.1
GU170071.1
GU170072.1
GU170073.1
GU170074.1
GU170075.1
GU170076.1
GU170077.1
GU170078.1
GU170079.1
GU170080.1
GU170081.1
GU170082.1
GU170083.1
GU170084.1
GU170085.1
GU170086.1
GU170087.1
GU170088.1
GU170089.1
GU170090.1
GU170091.1
GU170092.1
GU170093.1
GU170094.1
GU170095.1
GU170096.1
GU170097.1
GU170098.1
GU170099.1
GU170100.1
GU170101.1
GU170102.1
GU170103.1
GU170104.1
GU170105.1
GU170106.1
GU170107.1
GU170108.1
GU170109.1
GU170110.1
GU170111.1
GU170112.1
GU170113.1
GU170114.1
GU170115.1
GU170116.1
GU170117.1
GU170118.1
GU170119.1
GU170120.1
GU170121.1
GU170122.1
GU170123.1
GU170124.1
GU170125.1
GU170126.1
GU170127.1
GU170128.1
GU170129.1
GU170130.1
GU170131.1
GU170132.1
GU170133.1
GU170134.1
GU170135.1
GU170136.1
GU170137.1
GU170138.1
GU170139.1
GU170140.1
GU170141.1
GU170142.1
GU170143.1
GU170144.1
GU170145.1
GU170146.1
GU170147.1
GU170148.1
GU170149.1
GU170150.1
GU170151.1
GU170152.1
GU170153.1
GU170154.1
GU170155.1
GU170156.1
GU170157.1
GU170158.1
GU170159.1
GU170160.1
GU170161.1
GU170162.1
GU170163.1
GU170164.1
GU170165.1
GU170166.1
GU170167.1
GU170168.1
GU170169.1
GU170170.1
GU170171.1
GU170172.1
GU170173.1
GU170174.1
GU170175.1
GU170176.1
GU170177.1
GU170178.1
GU170179.1
GU170180.1
GU170181.1
GU170182.1
GU170183.1
GU170184.1
GU170185.1
GU170186.1
GU170187.1
GU170188.1
GU170189.1
GU170190.1
GU170191.1
GU170192.1
GU170193.1
GU170194.1
GU170195.1
GU170196.1
GU170197.1
GU170198.1
GU170199.1
GU170200.1
GU217544.1
GU217545.1
GU217546.1
GU217547.1
GU217548.1
GU217549.1
GU217550.1
GU217551.1
GU217552.1
GU217553.1
GU217554.1
GU217555.1
GU217556.1
GU217557.1
GU217558.1
GU217559.1
GU217560.1
GU217561.1
GU217562.1
GU217563.1
GU217564.1
GU217565.1
GU217566.1
GU217567.1
GU217568.1
GU217569.1
GU217570.1
GU217571.1
GU320352.1
FJ225396.1
FJ225397.1
FJ225399.1
FJ225400.1
FJ225401.1
FJ839686.1
FJ839687.1
FJ839688.1
FJ839689.1
GQ915375.1
GQ915376.1
GQ915377.1
GQ915378.1
GQ915379.1
GQ915380.1
GQ915381.1
GQ915382.1
GQ915383.1
GQ915384.1
GQ915385.1
GQ915386.1
GQ915387.1
GQ915388.1
GQ915389.1
GQ915390.1
GQ915391.1
GQ915392.1
GQ915393.1
GU108581.1
GU177466.1
GU177467.1
GU177468.1
GU177469.1
GU177470.1
GU177471.1
GU177472.1
GU177473.1
GU177474.1
GU177475.1
GU177476.1
GU177477.1
GU177478.1
GU177479.1
GU177480.1
GU177481.1
GU177482.1
GU177483.1
GU177484.1
GU177485.1
GU177486.1
GU177487.1
GU177488.1
GU177489.1
GU177490.1
GU177491.1
GU177492.1
GU177493.1
GU177494.1
GU177495.1
GU177496.1
GU177497.1
GU177498.1
GU177499.1
GU177500.1
GU177501.1
GU177502.1
GU177503.1
GU177504.1
GU177505.1
GU177506.1
GU177507.1
GU177508.1
GU177509.1
GU177510.1
GU177511.1
GU177512.1
GU177513.1
GU177514.1
GU177515.1
GU177516.1
GU177517.1
GU177518.1
GU177519.1
GU177520.1
GU177521.1
GU177522.1
GU177523.1
GU177524.1
GU177525.1
GU177526.1
GU177527.1
GU177528.1
GU177529.1
GU177530.1
GU177531.1
GU177532.1
GU177533.1
GU177534.1
GU177535.1
GU177536.1
GU177537.1
GU177538.1
GU177539.1
GU177540.1
GU177541.1
GU177542.1
GU177543.1
GU177544.1
GU177545.1
GU177547.1
GU177548.1
GU177555.1
GU177558.1
GU177559.1
GU177560.1
GU177561.1
GU177562.1
GU177564.1
GU177565.1
GU177566.1
GU177569.1
GU177570.1
GU177571.1
GU177572.1
GU177573.1
GU177574.1
GU177576.1
GU177577.1
GU177578.1
GU177579.1
GU177581.1
GU177582.1
GU177583.1
GU177585.1
GU177586.1
GU177587.1
GU177588.1
GU177591.1
GU177593.1
GU177595.1
GU177596.1
GU177597.1
GU177598.1
GU177599.1
GU177600.1
GU177601.1
GU177602.1
GU177603.1
GU177604.1
GU177607.1
GU177609.1
GU177610.1
GU177612.1
GU177613.1
GU177614.1
GU177615.1
GU177616.1
GU177617.1
GU177618.1
GU177619.1
GU177620.1
GU177621.1
GU177622.1
GU177623.1
GU177624.1
GU177625.1
GU187013.1
GU187014.1
GU187015.1
GU187016.1
GU187017.1
GU187018.1
GU187019.1
GU187020.1
GU187021.1
GU187022.1
FJ875515.1
FJ875516.1
FJ875517.1
FJ875518.1
FJ875519.1
FJ875520.1
FJ875521.1
FJ875522.1
FJ875523.1
FJ875524.1
FJ875525.1
FJ875526.1
FJ875527.1
FJ875528.1
FJ875529.1
FJ875530.1
FJ875531.1
GQ205393.1
GQ205394.1
GQ205395.1
GQ205396.1
GQ205397.1
GQ205398.1
GU181240.1
GU181241.1
GU181242.1
GU181243.1
GU181244.1
GU181245.1
GU181246.1
GU181247.1
GU181248.1
GU181249.1
GU181250.1
GU181409.1
GU181410.1
GU181411.1
GU181412.1
GU181413.1
GU181414.1
GU181415.1
GU181416.1
GU181417.1
GU181418.1
GU199585.1
GU199586.1
GU199590.1
GU199591.1
GU202958.1
GU202959.1
GU202960.1
GU202961.1
GU202962.1
GU202963.1
GU202964.1
GU202965.1
GU202966.1
GU202967.1
GU202968.1
GU202969.1
GU202970.1
GU202971.1
GU202972.1
GU202973.1
GU202974.1
GU202975.1
GU202976.1
GU202977.1
GU202978.1
GU202979.1
GU202980.1
GU202981.1
GU202982.1
GU202983.1
GU202984.1
GU202985.1
GU202986.1
GU202987.1
GU202988.1
GU202989.1
GU202990.1
GU202991.1
GU202992.1
GU202993.1
GU202994.1
GU202995.1
GU202996.1
GU202997.1
GU202998.1
GU202999.1
GU203000.1
GU203001.1
GU203002.1
GU203003.1
GU203004.1
GU203005.1
GU203006.1
GU203007.1
GU203008.1
GU203009.1
GU203010.1
GU203011.1
GU203012.1
GU203013.1
GU203014.1
GU203015.1
GU203016.1
GU203017.1
GU203018.1
GU203019.1
GU203020.1
GU203021.1
GU203022.1
GU203023.1
GU203024.1
GU203025.1
GU203026.1
GU203027.1
GU203028.1
GU203029.1
GU203030.1
GU203031.1
GU203032.1
GU203033.1
GU203034.1
GU203035.1
GU203036.1
GU203037.1
GU203038.1
GU203039.1
GU203040.1
GU203041.1
GU203042.1
GU203043.1
GU203044.1
GU203045.1
GU203046.1
GU203047.1
GU203048.1
GU203049.1
GU203050.1
GU203051.1
GU203052.1
GU203053.1
GU203054.1
GU203055.1
GU203056.1
GU203057.1
GU203058.1
GU203059.1
GU203060.1
GU203061.1
GU203062.1
GU203063.1
GU203064.1
GU203065.1
GU203066.1
GU203067.1
GU203068.1
GU203069.1
GU203070.1
GU203071.1
GU203072.1
GU203073.1
GU203074.1
GU203075.1
GU203076.1
GU203077.1
GU203078.1
GU203079.1
GU203080.1
GU203081.1
GU203082.1
GU203083.1
GU203084.1
CY052099.1
CY052102.1
CY052107.1
CY052110.1
CY052115.1
CY052118.1
CY052123.1
CY052126.1
CY052131.1
CY052134.1
CY052139.1
CY052142.1
CY052147.1
CY052150.1
CY052155.1
CY052158.1
CY052163.1
CY052166.1
CY052171.1
CY052174.1
CY052179.1
CY052182.1
CY052187.1
CY052190.1
CY052195.1
CY052198.1
CY052203.1
CY052206.1
CY052211.1
CY052214.1
CY052219.1
CY052222.1
CY052227.1
CY052230.1
CY052235.1
CY052238.1
CY052243.1
CY052246.1
CY052251.1
CY052254.1
CY052259.1
CY052262.1
CY052267.1
CY052270.1
CY052275.1
CY052278.1
CY052283.1
CY052286.1
CY052291.1
CY052294.1
CY052299.1
CY052302.1
CY052307.1
CY052310.1
CY052315.1
CY052318.1
CY052323.1
CY052326.1
CY052331.1
CY052334.1
CY052352.1
CY052353.1
CY052354.1
CY052355.1
CY052356.1
CY052357.1
CY052358.1
CY052359.1
CY052360.1
CY052361.1
CY052362.1
CY052363.1
CY052364.1
CY052365.1
CY052368.1
CY052371.1
CY052376.1
CY052379.1
CY052384.1
CY052387.1
CY052392.1
CY052395.1
CY052400.1
CY052403.1
CY052408.1
CY052411.1
CY052416.1
CY052419.1
CY052424.1
CY052427.1
CY052432.1
CY052435.1
CY052440.1
CY052443.1
CY052448.1
CY052451.1
CY052456.1
CY052459.1
CY052464.1
CY052467.1
CY052472.1
CY052475.1
CY052480.1
CY052483.1
CY052488.1
CY052491.1
CY052496.1
CY052499.1
CY052504.1
CY052507.1
CY052512.1
CY052515.1
CY052520.1
CY052523.1
CY052528.1
CY052531.1
CY052536.1
CY052539.1
CY052544.1
CY052547.1
CY052552.1
CY052555.1
CY052560.1
CY052563.1
CY052568.1
CY052571.1
CY052576.1
CY052579.1
CY052584.1
CY052587.1
CY052592.1
CY052595.1
CY052600.1
CY052603.1
CY052608.1
CY052611.1
CY052616.1
CY052619.1
CY052624.1
CY052627.1
CY052632.1
CY052635.1
CY052640.1
CY052643.1
CY052648.1
CY052651.1
CY052656.1
CY052659.1
CY052664.1
CY052667.1
CY052672.1
CY052675.1
CY052680.1
CY052683.1
CY052688.1
CY052691.1
CY052696.1
CY052699.1
CY052704.1
CY052707.1
CY052712.1
CY052715.1
CY052720.1
CY052723.1
CY052728.1
CY052731.1
CY052736.1
CY052739.1
CY052744.1
CY052747.1
CY052752.1
CY052755.1
CY052760.1
CY052763.1
CY052768.1
CY052771.1
CY052776.1
CY052779.1
CY052784.1
CY052787.1
CY052792.1
CY052795.1
CY052800.1
CY052803.1
CY052808.1
CY052811.1
CY052816.1
CY052819.1
CY052824.1
CY052827.1
CY052832.1
CY052835.1
CY052840.1
CY052843.1
CY052848.1
CY052851.1
CY052856.1
CY052859.1
CY052864.1
CY052867.1
CY052872.1
CY052875.1
CY052880.1
CY052883.1
CY052888.1
CY052891.1
CY052896.1
CY052899.1
CY052904.1
CY052907.1
CY052912.1
CY052915.1
CY052920.1
CY052923.1
CY052928.1
CY052931.1
CY052936.1
CY052939.1
CY052944.1
CY052947.1
CY052952.1
CY052955.1
CY052960.1
CY052963.1
CY052968.1
CY052971.1
CY052976.1
CY052979.1
CY052984.1
CY052987.1
CY052992.1
CY052995.1
CY053000.1
CY053003.1
CY053008.1
CY053011.1
CY053016.1
CY053019.1
CY053024.1
CY053027.1
CY053032.1
CY053035.1
CY053040.1
CY053043.1
CY053048.1
CY053051.1
CY053056.1
CY053059.1
CY053064.1
CY053067.1
CY053072.1
CY053075.1
CY053080.1
CY053083.1
CY053088.1
CY053091.1
CY053096.1
CY053099.1
CY053104.1
CY053107.1
CY053112.1
CY053115.1
CY053120.1
CY053123.1
CY053128.1
CY053131.1
CY053143.1
CY053146.1
CY053151.1
CY053154.1
CY053159.1
CY053162.1
CY053167.1
CY053170.1
CY053175.1
CY053178.1
CY053183.1
CY053186.1
CY053191.1
CY053194.1
CY053199.1
CY053202.1
CY053207.1
CY053210.1
CY053215.1
CY053218.1
CY053223.1
CY053226.1
CY053231.1
CY053234.1
CY053239.1
CY053242.1
CY053247.1
CY053250.1
CY053262.1
CY053265.1
CY053270.1
CY053273.1
CY053278.1
CY053281.1
CY053286.1
CY053289.1
CY053294.1
CY053297.1
CY053302.1
CY053305.1
CY053310.1
CY053313.1
EU999161.1
EU999162.1
FJ641183.1
FJ641184.1
FJ641185.1
FJ641186.1
FJ641187.1
FJ659410.1
FJ659411.1
FJ659412.1
FJ659413.1
FJ659414.1
FJ659415.1
FJ659416.1
FJ659417.1
FJ659418.1
FJ659419.1
FJ659420.1
FJ659421.1
FJ659422.1
FJ659423.1
FJ659424.1
FJ659425.1
FJ659426.1
FJ659427.1
FJ659428.1
FJ659429.1
FJ659430.1
FJ659431.1
FJ659432.1
FJ659433.1
FJ659434.1
FJ659435.1
FJ659436.1
FJ659437.1
FJ659438.1
FJ659439.1
FJ659440.1
FJ659441.1
FJ659442.1
FJ659443.1
FJ659444.1
FJ659445.1
FJ659446.1
FJ659447.1
FJ659448.1
FJ659449.1
FJ659450.1
FJ659451.1
FJ659452.1
FJ659453.1
FJ659454.1
FJ659455.1
FJ659456.1
FJ659457.1
FJ659458.1
FJ659459.1
FJ659460.1
FJ659461.1
FJ659462.1
FJ659463.1
FJ659464.1
FJ659465.1
FJ659466.1
FJ659467.1
FJ659468.1
FJ659469.1
FJ659470.1
FJ659471.1
FJ659472.1
FJ659473.1
FJ659474.1
FJ659475.1
FJ659476.1
FJ659477.1
FJ659478.1
FJ659479.1
FJ659480.1
FJ659481.1
FJ659482.1
FJ659483.1
FJ659484.1
FJ659485.1
FJ659486.1
FJ659487.1
FJ659488.1
FJ659489.1
FJ659490.1
FJ659491.1
FJ659492.1
FJ659493.1
FJ659494.1
FJ659495.1
FJ659496.1
FJ659497.1
FJ659498.1
FJ659499.1
FJ659500.1
FJ659501.1
FJ659502.1
FJ659503.1
FJ659504.1
HC196842.1
HC196844.1
CY052093.1
CY052096.1
CY052097.1
FJ791185.1
FJ791186.1
FJ791187.1
FJ791188.1
FJ791189.1
FJ791190.1
FJ791191.1
FJ791192.1
FJ791193.1
FJ791194.1
FJ791195.1
FJ791196.1
FJ791197.1
FJ791198.1
FJ791199.1
FJ791200.1
FJ791201.1
FJ791202.1
FJ791203.1
FJ791204.1
FJ791205.1
FJ791206.1
FJ791207.1
FJ791208.1
FJ791209.1
FJ791210.1
FJ791211.1
FJ791212.1
FJ791213.1
FJ791214.1
GQ168613.1
GQ168614.1
GQ411895.1
GQ411896.1
GQ925927.1
GQ925928.1
GQ925929.1
GQ925930.1
GQ925931.1
GQ925932.1
GQ925933.1
GQ925934.1
GQ925935.1
GQ925936.1
GQ925937.1
GQ925938.1
GQ925939.1
GQ925940.1
GQ925941.1
GQ925942.1
GQ925943.1
GQ925944.1
GQ925945.1
GQ925946.1
GQ925947.1
GQ925948.1
GQ925949.1
GQ925950.1
GQ925951.1
FJ807047.1
FJ807048.1
FJ807049.1
FJ807050.1
FJ807051.1
FJ807052.1
FJ807053.1
FJ807054.1
FJ807055.1
FJ807056.1
FJ807057.1
FJ807058.1
FJ807059.1
FJ807060.1
FJ807061.1
FJ807062.1
FJ807063.1
FJ807064.1
FJ807065.1
FJ807066.1
FJ807067.1
FJ807068.1
FJ807069.1
FJ807070.1
FJ807071.1
FJ807072.1
FJ807073.1
FJ807074.1
FJ807075.1
FJ807076.1
FJ807077.1
FJ807078.1
FJ807079.1
FJ807080.1
FJ807081.1
FJ807082.1
FJ807083.1
FJ807084.1
FJ807085.1
FJ807086.1
FJ807087.1
FJ807088.1
FJ807089.1
FJ807090.1
FJ807091.1
FJ807092.1
FJ807093.1
FJ807094.1
FJ807095.1
FJ807096.1
FJ807097.1
FJ807098.1
FJ807099.1
FJ807100.1
FJ807101.1
FJ807102.1
FJ807103.1
FJ807104.1
FJ807105.1
FJ807106.1
FJ807107.1
FJ807108.1
FJ807109.1
FJ807110.1
FJ807111.1
FJ807112.1
FJ807113.1
FJ807114.1
FJ807115.1
FJ807116.1
FJ807117.1
FJ807118.1
FJ807119.1
FJ807120.1
FJ807121.1
FJ807122.1
FJ807123.1
FJ807124.1
FJ807125.1
FJ807126.1
FJ807127.1
FJ807128.1
FJ807129.1
FJ807130.1
FJ807131.1
FJ807132.1
FJ807133.1
FJ807134.1
FJ807135.1
FJ807136.1
FJ807137.1
FJ807138.1
FJ807139.1
FJ807140.1
FJ807141.1
FJ807142.1
FJ807143.1
FJ807144.1
FJ807145.1
FJ807146.1
FJ807147.1
FJ807148.1
FJ807149.1
FJ807150.1
FJ807151.1
FJ807152.1
FJ807153.1
FJ807154.1
FJ807155.1
FJ807156.1
FJ807157.1
FJ807158.1
FJ807159.1
FJ807160.1
FJ807161.1
FJ807162.1
FJ807163.1
FJ807164.1
FJ807165.1
FJ807166.1
FJ807167.1
FJ807168.1
FJ827592.1
FJ827593.1
FJ827594.1
FJ827595.1
FJ827596.1
FJ827597.1
FJ827598.1
FJ827599.1
FJ827600.1
FJ827601.1
FJ827602.1
FJ827603.1
FJ827604.1
FJ827605.1
FJ827606.1
FJ827607.1
FJ827608.1
FJ827609.1
FN435335.1
GQ344807.1
GQ344808.1
GQ344809.1
GQ344810.1
GQ344811.1
GQ344812.1
GQ344813.1
GQ344814.1
GQ344815.1
GQ344816.1
GQ344817.1
GQ344818.1
GQ344819.1
GQ344820.1
GQ344821.1
GQ344822.1
GQ344823.1
GQ344824.1
GQ344825.1
GQ344826.1
GQ344827.1
GQ344828.1
GU047883.1
GU047884.1
GU047885.1
GU047886.1
GU047887.1
GU047888.1
GU047889.1
GU047890.1
GU047891.1
GU047892.1
GU047893.1
GU047894.1
GU047895.1
GU047896.1
GU047897.1
GU047898.1
GU047899.1
GU047900.1
GU047901.1
GU047902.1
GU047903.1
GU047904.1
GU047905.1
GU047906.1
GU047907.1
GU047908.1
GU047909.1
GU047910.1
GU047911.1
GU047912.1
GU047913.1
GU047914.1
GU047915.1
GU047916.1
GU047917.1
GU047918.1
GU047919.1
GU047920.1
GU047921.1
GU047922.1
GU047923.1
GU047924.1
GU047925.1
GU047926.1
GU047927.1
GU047928.1
GU047929.1
GU047930.1
GU047931.1
GU047932.1
GU047933.1
GU047934.1
GU047935.1
GU047936.1
GU047937.1
GU047938.1
GU047939.1
GU047940.1
GU047941.1
GU047942.1
GU047943.1
GU047944.1
GU047945.1
GU047946.1
GU047947.1
GU047948.1
GU047949.1
GU047950.1
GU047951.1
GU047952.1
GU047953.1
GU047954.1
GU047955.1
GU047956.1
GU047957.1
GU047958.1
GU047959.1
GU047960.1
GU047961.1
GU047962.1
GU047963.1
GU047964.1
GU047965.1
GU047966.1
GU047967.1
GU047968.1
GU047969.1
GU047970.1
GU047971.1
GU047972.1
GU047973.1
GU047974.1
GU047975.1
GU047976.1
GU047977.1
GU047978.1
GU047979.1
GU047980.1
GU047981.1
GU047982.1
GU047983.1
GU047984.1
GU047985.1
GU047986.1
GU047987.1
GU047988.1
GU047989.1
GU047990.1
GU047991.1
GU047992.1
GU047993.1
GU047994.1
GU047995.1
GU047996.1
GU047997.1
GU047998.1
GU047999.1
GU048000.1
GU048001.1
GU048002.1
GU048003.1
GU048004.1
GU048005.1
GU048006.1
GU048007.1
GU048008.1
GU048009.1
GU048010.1
GU048011.1
GU048012.1
GU048013.1
GU048014.1
GU048015.1
GU048016.1
GU048017.1
GU048018.1
GU048019.1
GU048020.1
GU048021.1
GU048022.1
GU048023.1
GU048024.1
GU048025.1
GU048026.1
GU048027.1
GU048028.1
GU048029.1
GU048030.1
GU048031.1
GU048032.1
GU048033.1
GU048034.1
GU048035.1
GU048036.1
GU048037.1
GU048038.1
GU048039.1
GU048040.1
GU048041.1
GU048042.1
GU048043.1
GU048044.1
GU048045.1
GU048046.1
GU048047.1
GU048048.1
GU048049.1
GU048050.1
GU048051.1
GU048052.1
GU048053.1
GU048054.1
GU048055.1
GU048056.1
GU048057.1
GU048058.1
GU048059.1
GU048060.1
GU048061.1
GU048062.1
GU048063.1
GU048064.1
GU048065.1
GU048066.1
GU048067.1
GU048068.1
GU048069.1
GU048070.1
GU048071.1
GU048072.1
GU048073.1
GU048074.1
GU048075.1
GU048076.1
GU048077.1
GU048078.1
GU048079.1
GU048080.1
GU048081.1
GU048082.1
GU048083.1
GU048084.1
GU048085.1
GU048086.1
GU048087.1
GU048088.1
GU048089.1
GU048090.1
GU048091.1
GU048092.1
GU048093.1
GU048094.1
GU075688.1
GU075689.1
GU075690.1
GU075691.1
GU075692.1
GU097416.1
GU097417.1
GU097418.1
GU097419.1
GU097420.1
GU097421.1
GU097422.1
GU097423.1
GU097424.1
GU097425.1
GU097426.1
GU097427.1
GU097428.1
GU097429.1
GU097430.1
GU097431.1
GU097432.1
GU097433.1
GU097434.1
GU097435.1
GU182113.1
GU187339.1
GU187341.1
GU187342.1
GU187343.1
GU187344.1
GU187345.1
GU187346.1
GU187347.1
GU187348.1
GU187349.1
GU187350.1
GU188282.1
GU190717.1
GU290050.1
GU290051.1
GU290058.1
GU290059.1
GU290189.1
GU290192.1
AM922114.1
AM922115.1
AM922116.1
AM922117.1
FJ786967.1
FJ786968.1
FJ786969.1
FJ786970.1
FJ786971.1
FJ786972.1
FJ786973.1
FJ786974.1
FJ786975.1
FJ786976.1
FJ786977.1
FJ786978.1
FJ786979.1
FJ786980.1
FJ786981.1
FJ786982.1
FJ786983.1
FJ786984.1
FJ786985.1
FJ786986.1
FJ786987.1
FJ786988.1
FN599804.1
GQ202207.1
GQ202208.1
GU117915.1
GU117916.1
GU117917.1
GU117918.1
GU117920.1
GU117921.1
GU117922.1
GU117923.1
GU117924.1
GU117925.1
GU170805.1
GU181239.1
GU181282.1
GU181358.1
GU181359.1
GU181360.1
GU181361.1
GU181362.1
GU181363.1
GU181364.1
GU181365.1
GU181366.1
GU181367.1
GU207610.1
GU207611.1
GU207612.1
GU207613.1
GU207614.1
GU207615.1
GU207616.1
GU207617.1
GU207618.1
GU207619.1
GU207620.1
GU207621.1
GU207622.1
GU207623.1
GU207624.1
GU207625.1
GU207626.1
GU207627.1
GU207628.1
GU207629.1
GU207630.1
GU207631.1
GU207632.1
GU207633.1
GU207634.1
GU207635.1
GU207636.1
GU207637.1
GU207638.1
GU207639.1
GU207640.1
GU207641.1
GU207642.1
GU207643.1
GU207644.1
GU207645.1
GU207646.1
GU207647.1
GU207648.1
GU207649.1
GU207650.1
GU207651.1
GU207652.1
GU207653.1
GU207654.1
GU207655.1
GU207656.1
GU207657.1
GU207658.1
GU207659.1
GU207660.1
GU207661.1
GU207662.1
GU207663.1
GU207664.1
GU207665.1
GU207666.1
GU207667.1
GU207668.1
GU207669.1
GU207670.1
GU207671.1
GU207672.1
GU207673.1
GU207674.1
GU207675.1
GU207676.1
GU207677.1
GU207678.1
GU207679.1
GU207680.1
GU207681.1
GU207682.1
GU207683.1
GU207684.1
GU207685.1
GU207686.1
GU207687.1
GU207688.1
GU207689.1
GU207690.1
GU207691.1
GU207692.1
GU207693.1
GU207694.1
GU207695.1
GU207696.1
GU207697.1
GU207698.1
GU207699.1
GU207700.1
GU207701.1
GU207702.1
GU207703.1
GU207704.1
GU207705.1
GU207706.1
GU207707.1
GU207708.1
GU207709.1
GU207710.1
GU207711.1
GU207712.1
GU207713.1
GU207714.1
GU207715.1
GU207716.1
GU207717.1
GU207718.1
GU207719.1
GU207720.1
GU207721.1
GU207722.1
GU207723.1
GU207724.1
GU207725.1
GU207726.1
GU207727.1
GU207728.1
GU207729.1
GU207730.1
GU207731.1
GU207732.1
GU207733.1
GU207734.1
GU207735.1
GU207736.1
GU207737.1
GU207738.1
GU207739.1
GU207740.1
GU207741.1
GU207742.1
GU207743.1
GU207744.1
GU207745.1
GU207746.1
GU207747.1
GU207748.1
GU207749.1
GU207750.1
GU207751.1
GU207752.1
GU207753.1
GU207754.1
GU207755.1
GU207756.1
GU207757.1
GU207758.1
GU207759.1
GU207760.1
GU207761.1
GU207762.1
GU207763.1
GU207764.1
GU207765.1
GU207766.1
GU207767.1
GU207768.1
GU207769.1
GU207770.1
GU207771.1
GU207772.1
GU207773.1
GU207774.1
GU207775.1
GU207776.1
GU207777.1
GU207778.1
GU207779.1
GU207780.1
GU207781.1
GU207782.1
GU207783.1
GU207784.1
GU207785.1
GU207786.1
GU207787.1
GU207788.1
GU207789.1
GU207790.1
GU207791.1
GU207792.1
GU207793.1
GU207794.1
GU207795.1
GU207796.1
GU207797.1
GU207798.1
GU207799.1
GU207800.1
GU207801.1
GU207802.1
GU207803.1
GU207804.1
GU207805.1
GU207806.1
GU207807.1
GU207808.1
GU207809.1
GU207810.1
GU207811.1
GU207812.1
GU207813.1
GU207814.1
GU207815.1
GU207816.1
GU207817.1
GU207818.1
GU207819.1
GU207820.1
GU207821.1
GU207822.1
GU207823.1
GU207824.1
GU207825.1
GU207826.1
GU207827.1
GU207828.1
GU207829.1
GU207830.1
GU207831.1
GU207832.1
GU207833.1
GU207834.1
GU236507.1
GU236508.1
GU236510.1
GU236511.1
GU236512.1
GU236513.1
GU236517.1
GU236520.1
GU236521.1
HC022424.1
HC022425.1
HC022426.1
HC022427.1
HC022428.1
HC022429.1
HC022430.1
HC022431.1
HC022432.1
HC022433.1
HC022434.1
HC022435.1
HC022436.1
HC022437.1
HC022438.1
HC022439.1
HC022440.1
HC022441.1
HC022442.1
HC022443.1
HC022444.1
HC022445.1
HC022446.1
HC022447.1
HC022448.1
HC022449.1
HC022450.1
HC022451.1
HC022452.1
HC022453.1
HC022454.1
HC022455.1
HC022456.1
HC022457.1
HC022458.1
HC022459.1
HC022460.1
HC022461.1
HC022462.1
HC022463.1
HC022464.1
HC022465.1
HC022466.1
HC022467.1
HC022468.1
HC022469.1
HC022470.1
HC022471.1
HC022472.1
HC022473.1
HC022474.1
HC022475.1
HC022476.1
HC022477.1
HC022478.1
HC022479.1
HC022480.1
HC022481.1
HC022482.1
HC022483.1
HC022484.1
HC022485.1
HC022486.1
HC022487.1
HC022488.1
HC022489.1
HC022490.1
HC022491.1
HC022492.1
HC022493.1
HC022494.1
HC022495.1
HC022496.1
HC022497.1
HC022498.1
HC022499.1
HC022500.1
HC022501.1
HC022502.1
HC022503.1
HC022504.1
HC022505.1
HC022506.1
HC022507.1
HC022508.1
HC022509.1
HC022510.1
HC022511.1
HC022512.1
HC022513.1
HC022514.1
HC022515.1
HC022516.1
HC022517.1
HC022518.1
HC022519.1
HC022520.1
HC022521.1
HC022522.1
HC022523.1
HC022524.1
HC022525.1
HC022526.1
HC022527.1
HC022528.1
HC022529.1
HC022530.1
HC022531.1
HC022532.1
HC022533.1
HC022534.1
HC022535.1
HC022536.1
HC022537.1
HC022538.1
HC022539.1
HC022540.1
HC022541.1
HC022542.1
HC022543.1
HC022544.1
HC022545.1
HC022546.1
HC022547.1
HC022548.1
HC022549.1
HC022550.1
HC022551.1
HC022552.1
HC022553.1
HC022554.1
HC022555.1
HC022556.1
HC022557.1
HC022558.1
HC022559.1
HC022560.1
HC022561.1
HC022562.1
HC022563.1
HC022564.1
HC022565.1
HC022566.1
HC022567.1
HC022568.1
HC022569.1
HC022570.1
HC022571.1
HC022572.1
HC022573.1
HC022574.1
HC022575.1
HC022576.1
HC022577.1
HC022578.1
HC022579.1
HC022580.1
HC022581.1
HC022582.1
HC022583.1
HC022584.1
HC022585.1
HC022586.1
HC022587.1
HC022588.1
HC022589.1
HC022590.1
HC022591.1
HC022592.1
HC022593.1
HC022594.1
HC022595.1
HC022596.1
HC022597.1
HC022598.1
HC022599.1
HC022600.1
HC022601.1
HC022602.1
HC022603.1
HC022604.1
HC022605.1
HC022606.1
HC022607.1
HC022608.1
HC022609.1
HC022610.1
HC022611.1
HC022612.1
HC022613.1
HC022614.1
HC022615.1
HC022616.1
HC022617.1
HC022618.1
HC022619.1
HC040590.1
HC040591.1
HC187245.1
CY052051.1
CY052052.1
CY052053.1
CY052054.1
CY052055.1
CY052056.1
CY052057.1
CY052058.1
CY052059.1
CY052060.1
CY052061.1
CY052062.1
CY052063.1
CY052064.1
CY052065.1
CY052066.1
CY052067.1
CY052068.1
CY052069.1
FJ947079.1
FJ947081.1
FJ947082.1
FJ969896.1
FJ969897.1
FJ969898.1
FJ969899.1
FJ969900.1
FJ969901.1
FJ969902.1
FJ969903.1
FJ969904.1
FJ969905.1
FJ969906.1
FJ969907.1
FJ969908.1
FJ969909.1
FJ969910.1
FJ969911.1
FJ969912.1
FJ969913.1
FJ969914.1
GQ356378.1
GQ898882.1
GQ898883.1
GQ898884.1
GQ898885.1
GQ898886.1
GQ898887.1
GQ898888.1
GQ898897.1
GQ902049.1
GQ902050.1
GQ902051.1
GQ902052.1
GQ902053.1
GQ902054.1
GQ902055.1
GQ902056.1
GQ902057.1
GQ923123.1
GQ923124.1
GQ923125.1
GQ923126.1
GQ923127.1
GQ923128.1
GQ923129.1
GQ923130.1
GQ923131.1
GQ923132.1
GU108178.1
GU108179.1
GU108180.1
GU108181.1
GU108182.1
GU108183.1
GU108184.1
GU108185.1
GU108186.1
GU108187.1
GU108188.1
GU108189.1
GU108190.1
GU108191.1
GU108192.1
GU108193.1
GU181407.1
GU181408.1
GU187061.1
GU187062.1
GU187063.1
GU187064.1
GU187065.1
GU187066.1
GU187067.1
GU187068.1
GU187069.1
GU190714.1
GU227358.1
AM922097.1
AM922098.1
AM922099.1
AM922100.1
AM922101.1
AM922102.2
AM922103.2
AM922104.1
FJ970492.1
FJ970493.1
FJ970494.1
FJ970495.1
FJ970496.1
FJ970497.1
FJ970498.1
FJ970499.1
FJ970500.1
FJ970501.1
FJ970502.1
FJ970503.1
FJ970506.1
FJ970507.1
FN555302.1
FN555303.1
FN555304.1
FN555305.1
FN555306.1
GQ466173.1
GQ466174.1
GU179292.1
GU179293.1
GU179294.1
GU179295.1
GU179296.1
GU179297.1
GU179298.1
GU179299.1
GU179300.1
GU179301.1
GU179302.1
GU179303.1
GU179304.1
GU179305.1
GU179306.1
GU179307.1
GU179308.1
GU179309.1
GU179310.1
GU179311.1
GU179312.1
GU179313.1
GU179314.1
GU179315.1
GU179316.1
GU179317.1
GU179318.1
GU179319.1
GU179320.1
GU179321.1
GU179322.1
GU179323.1
GU179324.1
GU179325.1
GU179326.1
GU179327.1
GU179328.1
GU179329.1
GU179330.1
GU179331.1
GU179332.1
GU179333.1
GU179334.1
GU179335.1
GU179336.1
GU179337.1
GU179338.1
GU179339.1
GU179340.1
GU179341.1
GU180679.1
GU180681.1
GU181317.1
GU181398.1
GU181400.1
GU181401.1
GU181402.1
GU186046.1
GU068593.1
GU174743.1
GU174744.1
GU174745.1
GU174746.1
GU189240.1
AM921747.1
AM921748.1
AM921749.1
AM921750.1
AM921751.1
AM921752.1
AM921753.1
AM921754.1
AM921755.1
AM921756.1
AM921757.1
AM921758.1
AM921778.1
AM921779.1
FN599545.1
GU265729.1
GU265730.1
GU265731.1
HC190997.1
HC190998.1
FN599521.1
GQ351702.1
GQ351703.1
GQ351704.1
GQ351705.1
GQ351706.1
GQ351707.1
GQ351708.1
GQ351709.1
GQ351710.1
GQ351711.1
GQ351712.1
GQ351713.1
GQ351714.1
GQ351715.1
GQ351716.1
GQ351717.1
GQ351718.1
GQ351719.1
GQ351720.1
GQ351721.1
GQ351722.1
GQ351723.1
GQ351724.1
GQ351725.1
GQ351726.1
GQ351727.1
GQ351728.1
GQ351729.1
GQ351730.1
GQ351731.1
GQ351732.1
GQ351733.1
GQ351734.1
GQ351735.1
GQ351736.1
GQ351737.1
GQ351738.1
GQ351739.1
GQ351740.1
GQ351741.1
GQ351742.1
GQ351743.1
GQ351744.1
GQ351745.1
GQ351746.1
GQ351747.1
GQ351748.1
GQ351749.1
GQ351798.1
GQ351799.1
GQ351800.1
GQ351801.1
GQ351802.1
GQ351803.1
GQ351804.1
GQ351805.1
GQ351806.1
GQ351807.1
GQ351808.1
GQ351809.1
GQ351810.1
GQ351811.1
GQ351812.1
GQ351813.1
GQ351814.1
GQ351815.1
GQ351816.1
GQ351817.1
GQ351818.1
GQ351819.1
GQ351820.1
GQ351821.1
GQ351822.1
GQ351823.1
GQ351824.1
GQ351825.1
GQ351826.1
GQ351827.1
GQ351828.1
GQ351829.1
GQ351830.1
GQ351831.1
GQ351832.1
GQ351833.1
GQ351834.1
GQ351835.1
GQ351836.1
GQ351837.1
GQ351838.1
GQ351839.1
GQ351840.1
GQ351841.1
GQ351842.1
GQ351843.1
GQ351844.1
GQ351845.1
GQ351846.1
GQ351847.1
GQ351848.1
GQ351849.1
GQ351850.1
GQ351851.1
GQ351852.1
GQ351853.1
GQ351854.1
GQ351855.1
GQ351856.1
GQ351857.1
GQ351858.1
GQ351859.1
GQ351860.1
GQ351861.1
GQ351862.1
GQ351863.1
GQ351864.1
GQ351865.1
GQ351866.1
GQ351867.1
GQ351868.1
GQ351869.1
GQ351870.1
GQ351871.1
GQ351872.1
GQ351873.1
GQ351874.1
GQ351875.1
GQ351876.1
GQ351877.1
GQ351878.1
GQ351879.1
GQ351880.1
GQ351881.1
GQ351882.1
GQ351883.1
GQ351884.1
GQ351885.1
GQ351886.1
GQ351887.1
GQ351888.1
GQ351889.1
GQ351890.1
GQ351891.1
GQ351892.1
GQ351893.1
GQ351894.1
GQ351895.1
GQ351896.1
GQ351897.1
GQ351898.1
GQ351899.1
GQ351948.1
GQ351949.1
GQ351950.1
GQ351951.1
GQ351952.1
GQ351953.1
GQ351954.1
GQ351955.1
GQ351956.1
GQ351957.1
GQ351958.1
GQ351959.1
GQ351960.1
GQ351961.1
GQ351962.1
GQ351963.1
GQ351964.1
GQ351965.1
GQ351966.1
GQ351967.1
GQ351968.1
GQ351969.1
GQ351970.1
GQ351971.1
GQ351972.1
GQ351973.1
GQ351974.1
GQ351975.1
GQ351976.1
GQ351977.1
GQ351978.1
GQ351979.1
GQ351980.1
GQ351981.1
GQ351982.1
GQ351983.1
GQ351984.1
GQ351985.1
GQ351986.1
GQ351987.1
GQ351988.1
GQ351989.1
GQ351990.1
GQ351991.1
GQ351992.1
GQ351993.1
GQ351994.1
GQ351995.1
GQ352053.1
GQ352054.1
GQ352055.1
GQ352056.1
GQ352057.1
GQ352058.1
GQ352059.1
GQ352060.1
GQ352061.1
GQ352062.1
GQ352063.1
GQ352064.1
GQ352065.1
GQ352066.1
GQ352067.1
GQ352068.1
GQ352069.1
GQ352070.1
GQ352071.1
GQ352072.1
GQ352073.1
GQ352074.1
GQ352075.1
GQ352076.1
GQ352077.1
GQ352078.1
GQ352079.1
GQ352080.1
GQ352081.1
GQ352082.1
GQ352083.1
GQ352084.1
GQ352085.1
GQ352086.1
GQ352087.1
GQ352088.1
GQ352089.1
GQ352090.1
GQ352091.1
GQ352092.1
GQ352093.1
GQ352094.1
GQ352095.1
GQ352096.1
GQ352097.1
GQ352098.1
GQ352099.1
GQ352100.1
GQ352101.1
GQ352102.1
GQ352103.1
GQ352104.1
GQ352105.1
GQ352106.1
GQ352107.1
GQ352108.1
GQ352109.1
GQ352110.1
GQ352111.1
GQ352112.1
GQ352113.1
GQ352114.1
GQ352115.1
GQ352116.1
GQ352117.1
GQ352118.1
GQ352119.1
GQ352120.1
GQ352121.1
GQ352122.1
GQ352123.1
GQ352124.1
GQ352125.1
GQ352126.1
GQ352127.1
GQ352128.1
GQ352129.1
GQ352130.1
GQ352131.1
GQ352132.1
GQ352133.1
GQ352134.1
GQ352135.1
GQ352136.1
GQ352137.1
GQ352138.1
GQ352139.1
GQ352140.1
GQ352141.1
GQ352142.1
GQ352143.1
GQ352144.1
GQ352145.1
GQ352146.1
GQ352147.1
GQ352148.1
GQ352149.1
GQ352150.1
GQ352151.1
GQ352152.1
GQ352153.1
GQ352154.1
GQ352155.1
GQ352156.1
GQ352157.1
GQ352158.1
GQ352159.1
GQ352160.1
GQ352161.1
GQ352162.1
GQ352163.1
GQ352164.1
GQ352165.1
GQ352166.1
GQ352167.1
GQ352168.1
GQ352169.1
GQ352170.1
GQ352171.1
GQ352172.1
GS874856.1
GS874857.1
GS874858.1
GS874859.1
AB428317.1
AB428318.1
AB428319.1
AB428320.1
AB428321.1
AB428322.1
AB428323.1
AB428324.1
AB428325.1
AB428326.1
AB428327.1
AB428328.1
AB428329.1
AB428330.1
AB428331.1
AB428332.1
AB428333.1
AB428334.1
AB458790.1
AB458791.1
AB458792.1
AB458793.1
AB458794.1
AB458795.1
AB458796.1
AB458797.1
AB458798.1
AB505882.1
AB505883.1
AB505884.1
AB505885.1
AB505886.1
AB505887.1
AB505888.1
AB505889.1
AB505890.1
CY052044.1
FJ878797.1
FJ878798.1
FJ878799.1
FJ878800.1
FM881903.1
FM881904.1
FM881905.1
FM881906.1
FM955149.1
FM955150.1
FM955151.1
FM955152.1
FM955153.1
FM955154.1
FM955155.1
FM955156.1
FM955157.1
FM955158.1
FM955159.1
FM955160.1
FM955161.1
FM955162.1
FM955163.1
FM955164.1
FM955165.1
FM955166.1
FM955167.1
FM955168.1
FM955169.1
FM955170.1
FM955171.1
FM955172.1
FM955173.1
FM955174.1
FM955175.1
FM955176.1
FM955177.1
FM955178.1
FM955179.1
FM955180.1
FM955181.1
FM955182.1
FM955183.1
FM955184.1
FM955185.1
FM955186.1
FM955187.1
FM955188.1
FM955189.1
FM955190.1
FM955191.1
FM955192.1
FM955193.1
FM955194.1
FM955195.1
FM955196.1
FM955197.1
FM955198.1
FM955199.1
FM955200.1
FM955201.1
FM955202.1
FM955203.1
FM955204.1
FM955205.1
FM955206.1
FM955207.1
FM955208.1
FM955209.1
FM955210.1
FM955211.1
FM955212.1
FM955213.1
FM955214.1
FM955215.1
FM955216.1
FM955217.1
FM955218.1
FM955219.1
FM955220.1
FM955221.1
FM955222.1
GU145316.1
HC086770.1
HC086772.1
HC086774.1
HC086776.1
HC086778.1
HC086780.1
HC086782.1
HC086784.1
HC086786.1
HC086788.1
HC086790.1
HC086792.1
HC187046.1
HC187243.1
HC187246.1
HC187247.1
HC187249.1
HC187250.1
HC187251.1
HC187253.1
HC187254.1
HC187255.1
HC187256.1
HC187257.1
HC187258.1
HC187259.1
HC187260.1
HC187261.1
HC187262.1
HC187263.1
HC187264.1
HC187265.1
HC187266.1
HC187267.1
HC187268.1
HC187269.1
HC187270.1
HC187271.1
HC187272.1
HC187273.1
HC187274.1
HC187275.1
HC187276.1
HC187277.1
HC187278.1
HC187279.1
HC187280.1
HC187281.1
HC187282.1
HC187283.1
HC187284.1
HC187285.1
HC187286.1
HC187287.1
HC187288.1
HC187289.1
HC187290.1
HC187291.1
HC187292.1
HC187293.1
HC187294.1
HC187295.1
HC187296.1
HC187297.1
HC187298.1
HC187299.1
HC187300.1
HC187301.1
HC187302.1
HC187303.1
HC187304.1
HC187305.1
HC187306.1
HC187307.1
HC187308.1
HC187309.1
HC187310.1
HC187311.1
HC187312.1
HC187313.1
HC187314.1
HC187315.1
HC187316.1
HC187317.1
HC187318.1
HC187337.1
AB512125.1
AB512126.1
AB512127.1
AB512128.1
AB512129.1
AB512130.1
AB512131.1
AB512132.1
AB512133.1
AB512134.1
AB512135.1
AB512136.1
AB512137.1
AB512138.1
AB512139.1
AB512140.1
CY046074.1
CY046105.1
CY046106.1
CY046115.1
CY046116.1
DQ387462.1
EF030654.1
EF030655.1
EF036517.1
EF036518.1
EF036519.1
EF036520.1
EF036521.1
EF036522.1
EF036523.1
EF036524.1
EF036525.1
EF089387.1
EF095725.1
EF095726.1
EF095727.1
EF100595.1
EF100596.1
EF100597.1
EF100598.1
EF100599.1
EF100600.1
EF100601.1
EF100602.1
EF100603.1
EF100604.1
EF100605.1
EF100606.1
EF101342.1
EF101343.1
EF101344.1
EF101345.1
EF101346.1
EF101347.1
EF105296.1
EF137177.1
EF137178.1
EF137179.1
EF529511.1
EF529512.1
EU008577.1
EU008583.1
EU008585.1
EU008591.1
EU008593.1
EU008599.1
EU280892.1
EU280893.1
EU280894.1
EU280895.1
EU280896.1
EU280897.1
EU280898.1
EU606028.1
EU623436.1
EU623439.1
EU623440.1
EU623441.1
EU715251.1
FJ175199.1
FJ175200.1
FJ403473.1
FJ403474.1
FJ455835.1
FJ455836.1
FJ455837.1
FJ455838.1
FJ455839.1
FJ455840.1
FJ460505.1
FJ460506.1
FJ460507.1
FJ460508.1
FJ460509.1
FJ464376.1
FJ464377.1
FJ464378.1
FJ464379.1
FJ464380.1
FJ464381.1
FJ464382.1
FJ481901.1
FJ481902.1
FJ481903.1
FJ481904.1
FJ481905.1
FJ481906.1
FJ481907.1
FJ481908.1
FJ481909.1
FJ481910.1
FJ492764.1
FJ492765.1
FJ492766.1
FJ492767.1
FJ492768.1
FJ492769.1
FJ492770.1
FJ492771.1
FJ492772.1
FJ492773.1
FJ492774.1
FJ492775.1
FJ492776.1
FJ492777.1
FJ492778.1
FJ492779.1
FJ492780.1
FJ492831.1
FJ492832.1
FJ492833.1
FJ492834.1
FJ498780.1
FJ560885.1
FJ560886.1
FJ969166.1
FJ969167.1
FJ969168.1
FJ969169.1
FJ969170.1
FJ969171.1
FJ969172.1
FJ969173.1
FJ969174.1
FJ969175.1
FJ969176.1
FJ969177.1
FJ969178.1
FJ969179.1
FJ969180.1
FJ969181.1
FJ969182.1
FJ969183.1
FJ969184.1
FJ969185.1
FJ969186.1
FJ969187.1
FJ969188.1
FJ969189.1
FJ969190.1
FJ969191.1
FJ999956.1
FJ999957.1
FJ999958.1
FJ999959.1
FJ999960.1
FJ999961.1
FJ999962.1
FJ999963.1
FJ999964.1
FJ999965.1
FJ999966.1
FJ999967.1
FJ999968.1
FJ999969.1
FJ999970.1
FJ999971.1
FJ999972.1
FJ999973.1
FJ999974.1
FJ999975.1
FJ999976.1
FJ999977.1
FJ999978.1
FJ999979.1
FJ999980.1
FJ999981.1
FJ999982.1
FJ999983.1
FJ999984.1
FJ999985.1
FJ999986.1
FJ999987.1
FJ999988.1
GQ214706.1
GQ214707.1
GQ214708.1
GQ214709.1
GQ214710.1
GQ221776.1
GQ284828.1
GQ284829.1
GQ284830.1
GQ284831.1
GQ368473.1
GU135839.1
CY052022.1
CY052023.1
FJ480948.1
FJ480949.1
FJ480950.1
FJ489884.1
FJ489885.1
FJ489887.1
FJ489888.1
FJ489889.1
FJ489890.1
FJ489891.1
FJ489892.1
FJ489893.1
FJ489894.1
FJ489895.1
FJ489896.1
FJ489897.1
FJ489898.1
FJ489899.1
FJ489900.1
FJ489901.1
FJ489902.1
FJ489903.1
FJ489904.1
FJ489905.1
FJ489906.1
FJ489907.1
FJ489908.1
FJ489909.1
FJ489910.1
FJ489911.1
FJ489912.1
FJ489913.1
FJ489914.1
FJ489915.1
FJ489916.1
FJ489917.1
FJ489918.1
FJ489919.1
FJ489920.1
FJ489921.1
FJ489922.1
FJ489923.1
FJ489924.1
FJ489925.1
FJ489926.1
FJ489927.1
FJ515008.1
FJ515009.1
FJ515010.1
FJ515011.1
FJ515012.1
FJ515013.1
FJ515014.1
FJ515015.1
FJ515017.1
FJ515018.1
FJ515019.1
FJ515020.1
FJ515021.1
FJ515022.1
FJ515023.1
FJ515024.1
FJ515025.1
FJ515026.1
FJ515027.1
FJ515028.1
FJ515029.1
FJ515030.1
FJ515031.1
FJ515032.1
FJ515033.1
FJ515034.1
FJ515035.1
FJ515036.1
FJ515037.1
FJ515039.1
FJ515041.1
FJ515042.1
FJ515043.1
FJ515044.1
FJ515045.1
FJ515046.1
FJ515047.1
FJ515048.1
FJ515049.1
FJ515050.1
FJ515051.1
FJ515052.1
FJ515053.1
FJ515054.1
FJ515055.1
FJ515056.1
FJ515057.1
FJ515058.1
FJ515059.1
FJ515060.1
FJ515061.1
FJ515063.1
FJ515064.1
FJ515065.1
FJ515066.1
FJ515067.1
FJ515068.1
FJ515069.1
FJ515070.1
FJ515071.1
FJ515072.1
FJ515074.1
FJ515075.1
FJ515078.1
FJ515079.1
FJ515080.1
FJ515081.1
FJ515082.1
FJ515083.1
FJ515084.1
FJ515085.1
FJ515086.1
FJ515087.1
FJ515088.1
FJ515089.1
FJ515091.1
FJ515093.1
FJ515094.1
FJ515095.1
FJ515097.1
FJ515098.1
FJ515099.1
FJ515100.1
FJ515102.1
FJ515103.1
FJ515104.1
FJ515106.1
FJ515107.1
FJ515108.1
FJ515109.1
FJ515110.1
FJ515111.1
FJ515112.1
FJ515113.1
FJ515114.1
FJ515115.1
FJ515116.1
FJ515118.1
FJ515119.1
FJ515120.1
FJ515121.1
FJ515123.1
FJ515124.1
FJ515125.1
FJ515126.1
FJ515127.1
FJ515128.1
FJ515131.1
FJ515132.1
FJ515133.1
FJ515134.1
FJ515135.1
FJ515136.1
FJ515137.1
FJ515138.1
FJ515139.1
FJ515141.1
FJ515142.1
FJ515143.1
FJ515144.1
FJ515147.1
FJ515148.1
FJ515150.1
FJ515151.1
FJ515152.1
FJ515153.1
FJ515154.1
FJ515155.1
FJ515156.1
FJ515157.1
FJ515158.1
FJ515159.1
FJ515160.1
FJ515161.1
FJ515162.1
FJ515163.1
FJ515164.1
FJ525547.1
FJ525548.1
FJ525549.1
FJ525550.1
FJ525551.1
FJ525552.1
FJ525553.1
FJ525554.1
FJ525555.1
FJ525556.1
FJ525557.1
FJ525558.1
FJ525559.1
FJ525560.1
FJ525561.1
FJ525562.1
FJ525563.1
FJ525564.1
FJ525565.1
FJ525566.1
FJ525567.1
FJ525568.1
FJ525569.1
FJ525570.1
FJ525571.1
FJ525572.1
FJ525573.1
FJ525574.1
FJ525575.1
FJ525576.1
FJ525577.1
FJ525578.1
FJ525579.1
FJ525580.1
FJ525581.1
FJ525582.1
FJ525583.1
FJ525584.1
FJ525585.1
FJ525586.1
FJ525587.1
FJ525588.1
FJ525589.1
FJ525590.1
FJ525591.1
FJ525592.1
FJ525593.1
FJ525594.1
FJ525595.1
FJ525596.1
FJ525597.1
FJ525598.1
FJ525599.1
FJ525600.1
FJ525601.1
FJ525602.1
FJ525603.1
FJ525604.1
FJ525605.1
FJ525606.1
FJ525607.1
FJ525608.1
FJ525609.1
FJ525610.1
FJ525611.1
FJ525612.1
FJ525613.1
FJ525614.1
FJ525615.1
FJ525616.1
FJ525617.1
FJ525618.1
FJ525619.1
FJ525620.1
FJ525621.1
FJ525622.1
FJ525623.1
FJ525624.1
FJ525625.1
FJ525626.1
FJ525627.1
FJ525628.1
FJ525629.1
FJ525630.1
FJ525631.1
FJ525632.1
FJ525633.1
FJ525634.1
FJ525635.1
FJ525636.1
FJ525637.1
FJ525638.1
FJ525639.1
FJ525640.1
FJ525641.1
FJ525642.1
FJ525643.1
FJ525644.1
FJ525645.1
FJ525646.1
FJ525647.1
FJ525648.1
FJ525649.1
FJ525650.1
FJ525651.1
FJ525652.1
FJ525653.1
FJ525654.1
FJ525655.1
FJ525656.1
FJ525657.1
FJ525658.1
FJ525659.1
FJ525660.1
FJ525661.1
FJ525662.1
FJ525663.1
FJ525664.1
FJ525665.1
FJ525666.1
FJ525667.1
FJ525668.1
FJ525669.1
FJ525670.1
FJ525671.1
FJ525672.1
FJ525673.1
FJ525674.1
FJ525675.1
FJ525676.1
FJ525677.1
FJ525678.1
FJ525679.1
FJ525680.1
FJ525681.1
FJ525682.1
FJ525683.1
FJ525684.1
FJ525685.1
FJ525686.1
FJ525687.1
FJ525688.1
FJ525689.1
FJ525690.1
FJ525691.1
FJ525692.1
FJ525693.1
FJ525694.1
FJ525695.1
FJ525696.1
FJ525697.1
FJ525698.1
FJ525699.1
FJ525700.1
FJ525701.1
FJ525702.1
FJ525703.1
FJ525704.1
FJ525705.1
FJ525706.1
FJ525707.1
FJ525708.1
FJ525709.1
FJ525710.1
FJ525711.1
FJ525712.1
FJ525713.1
FJ525714.1
FJ525715.1
FJ525716.1
FJ525717.1
FJ525718.1
FJ525719.1
FJ525720.1
FJ525721.1
FJ525722.1
FJ525723.1
FJ525724.1
FJ525725.1
FJ525726.1
FJ525727.1
FJ525728.1
FJ525729.1
FJ525730.1
FJ525731.1
FJ525732.1
FJ525733.1
FJ525734.1
FJ525735.1
FJ525736.1
FJ525737.1
FJ525738.1
FJ525739.1
FJ525740.1
FJ525741.1
FJ525742.1
FJ525743.1
FJ525744.1
FJ525745.1
FJ525746.1
FJ525747.1
FJ525748.1
FJ525749.1
FJ525750.1
FJ525751.1
FJ525752.1
FJ525753.1
FJ525754.1
FJ525755.1
FJ525756.1
FJ525757.1
FJ525758.1
FJ525759.1
FJ525760.1
FJ525761.1
FJ525762.1
FJ525763.1
FJ525764.1
FJ525765.1
FJ525766.1
FJ525767.1
FJ525768.1
FJ525769.1
FJ525770.1
FJ525771.1
FJ525772.1
FJ525773.1
FJ525774.1
FJ525775.1
FJ525776.1
FJ525777.1
FJ525778.1
FJ525779.1
FJ525780.1
FJ525781.1
FJ525782.1
FJ525783.1
FJ525784.1
FJ525785.1
FJ525786.1
FJ525787.1
FJ525788.1
FJ525789.1
FJ525790.1
FJ525791.1
FJ525792.1
FJ525793.1
FJ525794.1
FJ525795.1
FJ525796.1
FJ525797.1
FJ525798.1
FJ525799.1
FJ525800.1
FJ525801.1
FJ525833.1
FJ525845.1
FJ525859.1
FJ534558.1
FJ534559.1
FJ534560.1
FJ534561.1
FJ534562.1
FJ534563.1
FJ534564.1
FJ534565.1
FJ534566.1
FJ534567.1
FJ534569.1
FJ534570.1
FJ534571.1
FJ534572.1
FJ534573.1
FJ534574.1
FJ534575.1
FJ534576.1
FJ534577.1
FJ534578.1
FJ538017.1
FJ538018.1
FJ538019.1
FJ538020.1
FJ538021.1
FJ538022.1
FJ538023.1
FJ538024.1
FJ538025.1
FJ538026.1
FJ538027.1
FJ538028.1
FJ538029.1
FJ538030.1
FJ538031.1
FJ538032.1
FJ538033.1
FJ538034.1
FJ538035.1
FJ538036.1
FJ538037.1
FJ538038.1
FJ538039.1
FJ538040.1
FJ538041.1
FJ538042.1
FJ538043.1
FJ538044.1
FJ538045.1
FJ538046.1
FJ538047.1
FJ538048.1
FJ538049.1
FJ538050.1
FJ538051.1
FJ538052.1
FJ538053.1
FJ538054.1
FJ538055.1
FJ538056.1
FJ538057.1
FJ538058.1
FJ538059.1
FJ538060.1
FJ538061.1
FJ538062.1
FJ538063.1
FJ538064.1
FJ538065.1
FJ538066.1
FJ538067.1
FJ538068.1
FJ538069.1
FJ538070.1
FJ538071.1
FJ538072.1
FJ538073.1
FJ538074.1
FJ538075.1
FJ538076.1
FJ538077.1
FJ538078.1
FJ538079.1
FJ538080.1
FJ538081.1
FJ538082.1
FJ538083.1
FJ538084.1
FJ538085.1
FJ538086.1
FJ538087.1
FJ538088.1
FJ538089.1
FJ538090.1
FJ538091.1
FJ538092.1
FJ538093.1
FJ538094.1
FJ538095.1
FJ538096.1
FJ538097.1
FJ538098.1
FJ822712.1
FJ822713.1
FJ822714.1
FJ822715.1
FJ822716.1
FJ822717.1
FJ822718.1
FJ822719.1
FJ822720.1
FJ822721.1
FJ822722.1
FJ822723.1
FJ822724.1
FJ822725.1
FJ822726.1
FJ822727.1
FJ822728.1
FJ822729.1
FJ822730.1
FJ822731.1
FJ822732.1
FJ822733.1
FJ822734.1
FJ822735.1
FJ822736.1
FJ822737.1
FJ822738.1
FJ822739.1
FJ822740.1
FJ822741.1
FJ822742.1
FJ822743.1
FJ822744.1
FJ822745.1
FJ822746.1
FJ822747.1
FJ822748.1
FJ822749.1
FJ822750.1
FJ822751.1
FJ822752.1
FJ822753.1
FJ822754.1
FJ822755.1
FJ822756.1
FJ822757.1
FJ822758.1
FJ822759.1
FJ822760.1
FJ822761.1
FJ822762.1
FJ822763.1
FJ822764.1
FJ822765.1
FJ822766.1
FJ822767.1
FJ822768.1
FJ822769.1
FJ822770.1
FJ822771.1
FJ822772.1
FJ822773.1
FJ822774.1
FJ822775.1
FJ822776.1
FJ822777.1
FJ822778.1
FJ822779.1
FJ822780.1
FJ822781.1
FJ822782.1
FJ822783.1
FJ822784.1
FJ822785.1
FJ822786.1
FJ822787.1
FJ822788.1
FJ822789.1
FJ822790.1
FJ822791.1
FJ822792.1
FJ822793.1
FJ822794.1
FJ822795.1
FJ822796.1
FJ822797.1
FJ822798.1
FJ822799.1
FJ822800.1
FJ822801.1
FJ822802.1
FJ822803.1
FJ822804.1
FJ822805.1
FJ822806.1
FJ822807.1
FJ822808.1
FJ822809.1
FJ822810.1
FJ822811.1
FJ822812.1
FJ822813.1
FJ822814.1
FJ822815.1
FJ822816.1
FJ822817.1
FJ822818.1
FJ822819.1
FJ822820.1
FJ822821.1
FJ822822.1
FJ822823.1
FJ822824.1
FJ822825.1
FJ822826.1
FJ822827.1
FJ822828.1
FJ822829.1
FJ822830.1
FJ822831.1
FJ822832.1
FJ822833.1
FJ822834.1
FJ822835.1
FJ822836.1
FJ822837.1
FJ822838.1
FJ822839.1
FJ822840.1
FJ822841.1
FJ822842.1
FJ822843.1
FJ822844.1
FJ822845.1
FJ822846.1
FJ822847.1
FJ822848.1
FJ822849.1
FJ822850.1
FJ822851.1
FJ822852.1
FJ822853.1
FJ822854.1
FJ822855.1
FJ822856.1
FJ822857.1
FJ822858.1
FJ822859.1
FJ822860.1
FJ822861.1
FJ822862.1
FJ822863.1
FJ822864.1
FJ822865.1
FJ822866.1
FJ822867.1
FJ822868.1
FJ822869.1
FJ822870.1
FJ822871.1
FJ822872.1
FJ822873.1
FJ822874.1
FJ822875.1
FJ822876.1
FN598483.1
GQ180200.1
GQ180201.1
GQ180202.1
GQ180203.1
GQ180204.1
GQ180205.1
GQ180206.1
GQ180207.1
GQ180208.1
GQ180209.1
GQ180210.1
GQ180211.1
GQ180212.1
GQ180213.1
GQ221269.1
GQ443263.1
GQ443264.1
GQ443265.1
GQ443266.1
GQ443267.1
GQ464365.1
GQ464366.1
GQ464367.1
GQ464368.1
GQ477138.1
GQ477139.1
GQ477140.1
GQ477141.1
GQ477142.1
GQ477143.1
GQ477144.1
GQ477145.1
GQ477146.1
GQ477147.1
GQ477148.1
GQ477149.1
GQ477150.1
GQ477151.1
GQ477152.1
GQ477153.1
GQ477154.1
GQ477155.1
GQ477156.1
GQ477157.1
GQ477158.1
GQ478869.1
GQ478870.1
GQ981582.1
GQ981583.1
GQ981584.1
GQ981585.1
GQ981586.1
GQ981587.1
GQ981588.1
GQ981589.1
GQ981590.1
GQ981591.1
GQ981592.1
GQ981593.1
GU138164.1
GU138165.1
GU138168.1
GU138169.1
GU138170.1
GU138171.1
GU138172.1
GU138173.1
GU138178.1
GU138179.1
GU138180.1
GU138182.1
GU138183.1
GU138184.1
GU138185.1
GU138186.1
GU138187.1
GU138188.1
GU138189.1
GU138190.1
GU138191.1
GU138192.1
GU138193.1
GU138194.1
GU138195.1
GU138196.1
GU138197.1
GU138198.1
GU138199.1
GU138200.1
GU138201.1
GU138204.1
GU138205.1
GU138206.1
GU138207.1
GU138209.1
GU138225.1
GU138226.1
GU138227.1
GU138228.1
GU138229.1
GU138230.1
GU138231.1
GU138232.1
GU138233.1
GU138234.1
GU138235.1
GU138236.1
GU138237.1
GU138238.1
GU145102.1
GU145103.1
GU145104.1
GU167975.1
GU167976.1
GU176408.1
GU215017.1
GU215021.1
GU215022.1
GU215025.1
GU215029.1
GU215030.1
GU215033.1
GU215037.1
GU215038.1
GU220791.1
GU220795.1
GU234174.1
GU234177.1
FJ498795.1
FJ498796.1
FJ498797.1
FJ947173.1
FJ947174.1
FJ947181.1
FJ947182.1
FJ947183.1
FJ947184.1
FJ947185.1
FJ947194.1
FJ947195.1
FJ947196.1
FJ947206.1
FJ947207.1
FJ947217.1
FJ947218.1
FJ947227.1
FJ947228.1
FJ947229.1
FJ947238.1
FJ947239.1
FJ947240.1
FJ947249.1
FJ947250.1
FJ947251.1
FJ947261.1
FJ947262.1
FJ947271.1
FJ947272.1
FJ947273.1
FJ947282.1
FJ947283.1
FJ947284.1
FJ947293.1
FJ947294.1
FJ947295.1
FJ947304.1
FJ947305.1
FJ947306.1
FJ947315.1
FJ947316.1
FJ947317.1
FJ947325.1
FJ947326.1
FJ947327.1
FJ947328.1
FJ947335.1
FJ947336.1
FJ947337.1
FJ947338.1
FJ947339.1
FJ947348.1
FJ947349.1
FJ947350.1
FJ947359.1
FJ947360.1
FJ947361.1
FJ947370.1
FJ947371.1
FJ947372.1
FJ947379.1
FJ947380.1
FJ947381.1
FJ947382.1
FJ947383.1
FJ947390.1
FJ947391.1
FJ947392.1
FJ947393.1
FJ947394.1
FJ947401.1
FJ947402.1
FJ947403.1
FJ947404.1
FJ947405.1
FJ947412.1
FJ947413.1
FJ947414.1
FJ947415.1
FJ947416.1
FJ947424.1
FJ947425.1
FJ947426.1
FJ947427.1
FJ947436.1
FJ947437.1
FJ947438.1
FJ947445.1
FJ947446.1
FJ947447.1
FJ947448.1
FJ947449.1
FJ947456.1
FJ947457.1
FJ947458.1
FJ947459.1
FJ947460.1
FJ947468.1
FJ947469.1
FJ947470.1
FJ947471.1
FJ947478.1
FJ947479.1
FJ947480.1
FJ947481.1
FJ947482.1
FJ947489.1
FJ947490.1
FJ947491.1
FJ947492.1
FJ947493.1
FJ947502.1
FJ947503.1
FJ947504.1
FJ947513.1
FJ947514.1
FJ947515.1
FJ947524.1
FJ947525.1
FJ947526.1
FJ947747.1
FJ947748.1
FJ947758.1
FJ947759.1
FJ947768.1
FJ947769.1
FJ947770.1
FJ947778.1
FJ947779.1
FJ947780.1
FJ947781.1
FJ947789.1
FJ947790.1
FJ947791.1
FJ947792.1
FJ947799.1
FJ947800.1
FJ947802.1
FJ947803.1
FJ947813.1
FJ947814.1
FJ947821.1
FJ947822.1
FJ947823.1
FJ947824.1
FJ947825.1
FJ947832.1
FJ947833.1
FJ947834.1
FJ947835.1
FJ947836.1
FJ947844.1
FJ947845.1
FJ947846.1
FJ947847.1
FJ947854.1
FJ947855.1
FJ947856.1
FJ947857.1
FJ947858.1
FJ947865.1
FJ947866.1
FJ947867.1
FJ947868.1
FJ947869.1
FJ947876.1
FJ947877.1
FJ947878.1
FJ947879.1
FJ947880.1
FJ947888.1
FJ947889.1
FJ947890.1
FJ947891.1
FJ947899.1
FJ947900.1
FJ947901.1
FJ947902.1
FJ947909.1
FJ947910.1
FJ947911.1
FJ947912.1
FJ947913.1
FJ947921.1
FJ947922.1
FJ947923.1
FJ947924.1
FJ947932.1
FJ947933.1
FJ947934.1
FJ947935.1
FJ947944.1
FJ947945.1
FJ947946.1
GQ356257.1
GQ356513.1
GQ356522.1
GQ356524.1
GQ356551.1
GU135651.1
GU138210.1
GU138211.1
GU138217.2
GU138218.2
GU138219.2
GU138223.1
GU172370.1
GU172371.1
GU172372.1
GU174756.1
GU223198.1
FJ464753.1
FJ464754.1
FJ464755.1
FJ464756.1
FJ464757.1
FJ464758.1
FJ464759.1
FJ464760.1
FJ464761.1
FJ464762.1
FJ464763.1
FJ464764.1
FJ464765.1
GU050721.2
GU050731.1
GU050740.1
GU050747.1
GU050754.1
GU050761.1
GU050768.1
GU050775.1
GU050782.1
GU050789.1
GU050796.1
GU050803.1
GU050810.1
GU050817.1
GU050823.1
GU050830.1
GU050837.1
GU050844.1
GU050848.1
GU050851.1
GU050857.1
GU050863.1
GU050872.1
GU050879.1
GU050886.1
GU050894.1
GU050902.1
GU050909.1
GU050915.1
GU050921.1
GU050928.1
GU050936.1
GU050943.1
GU050951.1
GU050958.1
GU050966.1
GU050972.1
GU050979.1
GU050985.1
GU050991.1
GU050994.1
GU050995.1
GU050997.1
GU051002.1
GU051005.1
GU051013.1
GU051021.1
GU051027.1
GU051033.1
GU051037.1
GU051041.1
GU051049.1
GU051053.1
GU051058.1
GU051064.1
GU051070.1
GU051074.1
GU051077.1
GU051081.1
GU051085.1
GU051088.1
GU051093.1
GU051099.1
GU051105.1
GU051111.3
GU051119.1
GU051131.1
GU051137.1
GU051143.1
GU051151.1
GU051156.1
GU051162.1
GU051167.1
GU051174.1
GU051179.1
GU051187.1
GU051194.1
GU051200.1
GU051208.1
GU051214.1
GU051222.1
GU051234.1
GU051243.1
GU051249.1
GU051254.1
GU051260.1
GU051264.1
GU051269.1
GU051277.1
GU051284.1
GU051290.1
GU051298.1
GU051305.1
GU051311.1
GU051316.1
GU051320.1
GU051326.1
GU051331.1
GU051335.1
GU051343.1
GU051349.1
GU051353.1
GU051356.1
GU051361.1
GU051366.1
GU051370.1
GU051380.1
GU051384.2
GU051391.1
GU051396.1
GU051404.1
GU051410.1
GU051414.1
GU051417.1
GU051419.1
GU051428.1
GU051434.1
GU051436.1
GU051441.1
GU051446.1
GU051450.1
GU051455.1
GU051461.1
GU051465.1
GU051466.1
GU051470.1
GU051475.1
GU051479.1
GU051483.1
GU051485.1
GU051486.1
GU051487.1
GU051489.1
GU051497.1
GU051498.1
GU051500.1
GU051503.1
GU051505.1
GU051508.1
GU051511.1
GU051512.1
GU051514.1
GU051516.1
GU051518.1
GU051521.1
GU051524.1
GU051529.1
GU051533.1
GU051536.1
GU051539.1
GU051542.1
GU051545.1
GU051548.1
GU051551.1
GU051552.1
GU051555.1
GU051558.1
GU051561.1
GU051563.1
GU051566.1
GU051571.1
GU051576.1
GU051582.1
GU051589.1
GU051596.1
GU051603.1
GU051610.1
GU051617.1
GU051624.1
GU051631.1
GU051638.1
GU051645.1
GU051652.1
GU051658.1
GU051665.1
GU051671.1
GU051678.1
GU051685.1
GU051692.1
GU051699.1
GU051706.1
GU051713.1
GU051720.1
GU051727.1
GU051734.1
GU051741.1
GU051748.1
GU051755.1
GU051762.1
GU051769.1
GU051774.1
GU051781.1
GU051788.1
GU051795.1
GU051801.1
GU051808.1
GU051815.1
GU051822.1
GU051829.1
GU051836.1
GU051843.1
GU051850.1
GU051857.1
GU051863.1
GU051865.1
GU051875.1
GU051879.1
GU051881.1
GU051892.1
GU051899.1
GU051905.1
GU051911.1
GU051915.1
GU051920.1
GU051926.1
GU051935.1
GU051939.1
GU051945.1
GU051950.1
GU051953.1
GU051961.1
GU051969.1
GU051976.1
GU051982.1
GU051984.1
GU051989.1
GU051990.1
GU051994.1
GU051997.1
GU052006.1
GU052023.1
GU052031.1
GU052038.1
GU052046.1
GU052053.1
GU052061.1
GU052069.1
GU052077.1
GU052085.1
GU052093.1
GU052101.1
GU052109.1
GU052117.1
GU052118.1
GU052121.1
GU052124.1
GU052131.1
GU052138.1
GU052143.1
GU052146.1
GU052154.1
GU052162.1
GU052168.1
GU052174.1
GU052180.1
GU052184.1
GU052186.1
GU052188.1
GU052192.1
GU052193.1
GU052197.1
GU052198.1
GU052206.1
GU052212.1
GU052220.1
GU052225.1
GU052228.1
GU052230.1
GU052231.1
GU052236.1
GU052239.1
GU052242.1
GU052247.1
GU052249.1
GU052256.1
GU052263.1
GU052271.1
GU052275.1
GU052279.1
GU052287.1
GU052295.1
GU052302.1
GU052309.1
GU052310.1
GU052317.1
GU052323.1
GU052325.1
GU052333.1
GU052339.1
GU052341.1
GU052347.1
GU052355.1
GU052363.1
GU052366.1
GU052371.1
GU052372.1
GU052378.1
GU052385.1
GU052392.1
GU052396.1
GU052400.1
GU052403.1
GU052407.1
GU052415.1
GU052422.1
GU052430.1
GU052437.1
GU052445.1
GU052453.1
GU052460.1
GU052461.1
GU052469.1
GU052476.1
GU052482.1
GU052487.1
GU052490.1
GU052497.1
GU052498.1
GU052503.1
GU052506.1
GU052514.1
GU052519.1
GU052522.1
GU052537.1
GU052544.1
GU052552.1
GU052560.1
GU052568.1
GU052576.1
GU052582.1
GU052584.1
GU052590.1
GU052592.1
GU052600.1
GU052608.1
GU052616.1
GU052632.1
GU052640.1
GU052653.1
GU052655.1
GU052661.1
GU052663.1
GU052671.1
GU052678.1
GU052686.1
GU052694.1
GU052702.1
GU052706.1
GU052710.1
GU052715.1
GU052720.1
GU052736.1
GU052743.1
GU052750.1
GU052751.1
GU052755.1
GU052759.1
GU052767.1
GU052775.1
GU052783.1
GU052791.1
GU052796.1
GU052799.1
GU052805.1
GU052811.1
GU052818.1
GU052826.1
GU052833.1
GU052841.1
GU052849.1
GU052855.1
GU052856.1
GU052859.1
GU052862.1
GU052864.1
GU052868.1
GU052872.1
GU052880.1
GU052887.1
GU052895.1
GU052903.1
GU052910.1
GU052916.1
GU052918.1
GU052926.1
GU052934.1
GU052942.1
GU052950.1
GU052958.1
GU052965.1
GU052972.1
GU052980.1
GU052988.1
GU052996.1
GU053003.1
GU053011.1
GU053019.1
GU053026.1
GU053034.1
GU053036.1
GU053042.1
GU053046.2
GU053047.1
GU053048.1
GU053051.1
GU053053.1
GU053055.1
GU053059.1
GU053061.1
GU053066.1
GU053068.1
GU053076.1
GU053083.1
GU053090.1
GU053094.1
GU053098.1
GU053102.1
GU053106.1
GU053113.1
GU053119.1
GU053122.1
GU053123.1
GU053125.1
GU053129.1
GU053130.1
GU053131.1
GU053137.1
GU053138.1
GU053139.1
GU053146.1
GU053150.1
GU053152.1
GU053154.1
GU053159.1
GU053162.1
GU053165.1
GU053167.1
GU053175.1
GU053181.1
GU053182.1
GU053190.1
GU053197.1
GU053204.2
GU053205.1
GU053209.1
GU053212.1
GU053219.1
GU053225.1
GU053231.1
GU053236.1
GU053241.1
GU053247.1
GU053253.1
GU053259.1
GU053266.1
GU053273.1
GU053280.1
GU053287.1
GU053294.1
GU053299.1
GU053307.1
GU053314.1
GU053321.1
GU053328.1
GU053335.1
GU053342.1
GU053349.1
GU053354.1
GU053362.2
GU053367.1
GU053369.1
GU053377.1
GU053382.1
GU053384.1
GU053391.1
GU053396.1
GU053398.1
GU053404.1
GU053406.1
GU053412.1
GU053414.1
GU053420.1
GU053422.1
GU053428.1
GU053430.1
GU053436.1
GU053441.1
GU053448.1
GU053463.1
GU053471.1
GU053475.1
GU053476.1
GU053478.1
GU053482.1
GU053483.1
GU053485.1
GU053493.1
GU053501.1
GU053506.1
GU053509.1
GU053517.1
GU053524.1
GU166289.2
GU166290.2
AB436805.1
AB436806.1
AB436807.1
AB436808.1
AB436809.1
AB436810.1
GQ403795.1
GQ403796.1
GQ403797.1
GQ403798.1
GQ403799.1
AB160953.1
FJ355435.1
FJ355436.1
FJ355437.1
FJ355438.1
FJ355439.1
FJ355440.1
FJ355441.1
FJ355442.1
FJ355443.1
FJ355444.1
FJ355445.1
FJ355446.1
FJ355447.1
FJ355448.1
FJ355449.1
FJ355450.1
FJ355451.1
FJ355452.1
FJ355453.1
FJ355454.1
FJ355455.1
FJ355456.1
FJ355457.1
FJ355458.1
FJ355459.1
FJ355460.1
FJ355461.1
FJ355462.1
FJ355463.1
FJ355464.1
FJ355465.1
FJ355466.1
FJ355467.1
FJ355468.1
FJ355469.1
FJ355470.1
FJ355471.1
FJ355472.1
FJ355473.1
FJ355474.1
FJ355475.1
FJ355476.1
FJ355477.1
FJ355478.1
FJ355479.1
FJ355480.1
FJ355481.1
FJ355482.1
FJ355483.1
FJ355484.1
FJ355485.1
FJ355486.1
FJ355487.1
FJ355488.1
FJ355489.1
FJ355490.1
FJ355491.1
FJ355492.1
FJ355493.1
FJ355494.1
FJ355495.1
FJ355496.1
FJ355497.1
FJ355498.1
FJ355499.1
FJ355500.1
FJ355501.1
FJ355502.1
FJ355503.1
FJ355504.1
FJ355505.1
FJ355506.1
FJ355507.1
FJ355508.1
FJ355509.1
FJ355510.1
FJ355511.1
FJ355512.1
FJ355513.1
FJ355514.1
FJ355515.1
FJ355516.1
FJ355517.1
FJ355518.1
FJ355519.1
FJ355520.1
FJ355521.1
FJ355522.1
FJ355523.1
FJ355524.1
FJ355525.1
FJ355526.1
FJ355527.1
FJ355528.1
FJ355529.1
FJ355530.1
FJ355531.1
FJ355532.1
FJ355533.1
FJ355534.1
FJ355535.1
FJ355536.1
FJ355537.1
FJ355538.1
FJ355539.1
FJ355540.1
FJ355541.1
FJ355542.1
FJ355543.1
FJ355544.1
FJ355545.1
FJ355546.1
FJ355547.1
FJ355548.1
FJ355549.1
FJ355550.1
FJ355551.1
FJ355552.1
FJ355553.1
FJ355554.1
FJ355555.1
FJ355556.1
FJ355557.1
FJ355558.1
FJ355559.1
FJ355560.1
FJ355561.1
FJ355562.1
FJ355563.1
FJ355564.1
FJ355565.1
FJ355566.1
FJ355567.1
FJ355568.1
FJ355569.1
FJ355570.1
FJ355571.1
FJ355572.1
FJ355573.1
FJ355574.1
FJ355575.1
FJ355576.1
FJ355577.1
FJ355578.1
FJ355579.1
FJ355580.1
FJ355581.1
FJ355582.1
FJ355583.1
FJ355584.1
FJ355585.1
FJ355586.1
FJ355587.1
FJ355588.1
FJ355589.1
FJ355590.1
FJ355591.1
FJ355592.1
FJ355593.1
FJ355594.1
FJ355595.1
FJ355596.1
FJ355597.1
FJ355598.1
FJ355599.1
FJ355600.1
FJ355601.1
FJ355602.1
FJ355603.1
FJ355604.1
FJ355605.1
FJ355606.1
FJ355607.1
FJ355608.1
FJ355609.1
FJ355610.1
FJ355611.1
FJ355612.1
FJ355613.1
FJ355614.1
FJ355615.1
FJ355616.1
FJ355617.1
FJ355618.1
FJ355619.1
FJ355620.1
FJ355621.1
FJ355622.1
FJ355623.1
FJ355624.1
FJ355625.1
FJ355626.1
FJ355627.1
FJ355628.1
FJ355629.1
FJ355630.1
FJ355631.1
FJ355632.1
FJ355633.1
FJ355634.1
FJ355635.1
FJ355636.1
FJ355637.1
FJ355638.1
FJ355639.1
FJ355640.1
FJ355641.1
FJ355642.1
FJ355643.1
FJ355644.1
FJ355645.1
FJ355646.1
FJ355647.1
FJ355648.1
FJ355649.1
FJ355650.1
FJ355651.1
FJ355652.1
FJ355653.1
FJ355654.1
FJ355655.1
FJ355656.1
FJ355657.1
FJ355658.1
FJ355659.1
FJ355660.1
FJ355661.1
FJ355662.1
FJ355663.1
FJ355664.1
FJ355665.1
FJ355666.1
FJ355667.1
FJ355668.1
FJ355669.1
FJ355670.1
FJ355671.1
FJ355672.1
FJ355673.1
FJ355674.1
FJ355675.1
FJ355676.1
FJ355677.1
FJ355678.1
FJ355679.1
FJ355680.1
FJ355681.1
FJ355682.1
FJ355683.1
FJ355684.1
FJ355685.1
FJ355686.1
FJ355687.1
FJ355688.1
FJ355689.1
FJ355690.1
FJ355691.1
FJ355692.1
FJ355693.1
FJ355694.1
FJ355695.1
FJ355696.1
FJ355697.1
FJ355698.1
FJ355699.1
FJ355700.1
FJ355701.1
FJ355702.1
FJ355703.1
FJ355704.1
FJ355705.1
FJ355706.1
FJ355707.1
FJ355708.1
FJ355709.1
FJ355710.1
FJ355711.1
FJ355712.1
FJ355713.1
FJ355714.1
FJ355715.1
FJ355716.1
FJ355717.1
FJ355718.1
FJ355719.1
FJ355720.1
FJ355721.1
FJ355722.1
FJ355723.1
FJ355724.1
FJ355725.1
FJ355726.1
FJ355727.1
FJ355728.1
FJ355729.1
FJ355730.1
FJ355731.1
FJ355732.1
FJ355733.1
FJ355734.1
FJ355735.1
FJ355736.1
FJ355737.1
FJ355738.1
FJ355739.1
FJ355740.1
FJ355741.1
FJ355742.1
FJ355743.1
FJ355744.1
FJ355745.1
FJ355746.1
FJ355747.1
FJ355748.1
FJ355749.1
FJ355750.1
FJ355751.1
FJ355752.1
FJ355753.1
FJ355754.1
FJ355755.1
FJ355756.1
FJ355757.1
FJ355758.1
FJ355759.1
FJ355760.1
FJ355761.1
FJ355762.1
FJ355763.1
FJ355764.1
FJ355765.1
FJ355766.1
FJ355767.1
FJ355768.1
FJ355769.1
FJ355770.1
FJ355771.1
FJ355772.1
FJ355773.1
FJ355774.1
FJ355775.1
FJ355776.1
FJ355777.1
FJ355778.1
FJ355779.1
FJ355780.1
FJ355781.1
FJ355782.1
FJ355783.1
FJ355784.1
FJ355785.1
FJ355786.1
FJ355787.1
FJ355788.1
FJ355789.1
FJ355790.1
FJ355791.1
FJ355792.1
FJ355793.1
FJ355794.1
FJ355795.1
FJ355796.1
FJ355797.1
FJ355798.1
FJ355799.1
FJ355800.1
FJ355801.1
FJ355802.1
FJ355803.1
FJ355804.1
FJ355805.1
FJ355806.1
FJ355807.1
FJ355808.1
FJ355809.1
FJ355810.1
FJ355811.1
FJ355812.1
FJ355813.1
FJ355814.1
FJ355815.1
FJ355816.1
FJ355817.1
FJ355818.1
FJ355819.1
FJ355820.1
FJ355821.1
FJ355822.1
FJ355823.1
FJ355824.1
FJ355825.1
FJ355826.1
FJ355827.1
FJ355828.1
FJ355829.1
FJ355830.1
FJ355831.1
FJ355832.1
FJ355833.1
FJ355834.1
FJ355835.1
FJ355836.1
FJ355837.1
FJ355838.1
FJ355839.1
FJ355840.1
FJ355841.1
FJ355842.1
FJ355843.1
FJ355844.1
FJ355845.1
FJ355846.1
FJ355847.1
FJ355848.1
FJ355849.1
FJ355850.1
FJ355851.1
FJ355852.1
FJ355853.1
FJ355854.1
FJ355855.1
FJ355856.1
FJ355857.1
FJ355858.1
FJ355859.1
FJ355860.1
FJ355861.1
FJ355862.1
FJ355863.1
FJ355864.1
FJ355865.1
FJ355866.1
FJ355867.1
FJ355868.1
FJ355869.1
FJ355870.1
FJ355871.1
FJ355872.1
FJ355873.1
FJ355874.1
FJ355875.1
FJ355876.1
FJ355877.1
FJ355878.1
FJ355879.1
FJ355880.1
FJ355881.1
FJ355882.1
FJ355883.1
FJ355884.1
FJ355885.1
FJ355886.1
FJ355887.1
FJ355888.1
FJ355889.1
FJ355890.1
FJ355891.1
FJ355892.1
FJ355893.1
FJ355894.1
FJ355895.1
FJ355896.1
FJ355897.1
FJ355898.1
FJ355899.1
FJ355900.1
FJ355901.1
FJ355902.1
FJ355903.1
FJ355904.1
FJ355905.1
FJ355906.1
FJ355907.1
FJ355908.1
FJ355909.1
FJ355910.1
FJ355911.1
FN597583.1
GQ415403.1
GQ415404.1
GQ415405.1
GQ415406.1
GQ415407.1
GQ415408.1
GQ917237.1
GQ917238.1
GU053607.1
GU053608.1
GU053609.1
GU053610.1
GU053611.1
GU053612.1
GU053613.1
GU053614.1
GU053615.1
GU053616.1
GU053617.1
GU053618.1
GU053619.1
GU053620.1
GU053621.1
GU053622.1
GU053623.1
GU053624.1
GU053625.1
GU053626.1
GU053627.1
GU053628.1
GU053629.1
GU053630.1
GU053631.1
GU053632.1
GU053633.1
GU053634.1
GU053635.1
GU053636.1
GU053637.1
GU053638.1
GU053639.1
GU053640.1
GU053641.1
GU053642.1
GU053643.1
GU053644.1
GU053645.1
GU053646.1
GU053647.1
GU053648.1
GU053649.1
GU053650.1
GU053651.1
GU053652.1
GU053653.1
GU053654.1
GU053655.1
GU053656.1
GU053657.1
GU053658.1
GU053659.1
GU053660.1
GU053661.1
GU053662.1
GU053663.1
GU053664.1
GU053665.1
GU053666.1
GU053667.1
GU135626.1
GU137305.1
GU137306.1
GU139577.1
GU139578.1
GU139579.1
GU139580.1
GU139581.1
GU139582.1
GU139583.1
GU139584.1
GU139585.1
GU139586.1
GU139587.1
GU139588.1
GU139589.1
GU139590.1
GU139591.1
GU139592.1
GU139593.1
GU139594.1
GU139595.1
GU139596.1
GU139597.1
GU139598.1
GU139599.1
GU139600.1
GU139601.1
GU139602.1
GU139603.1
GU139604.1
GU139605.1
GU139606.1
GU139607.1
GU139608.1
GU139609.1
GU139610.1
GU139611.1
GU139612.1
GU139613.1
GU139614.1
GU139615.1
GU139616.1
GU139617.1
GU139618.1
GU139619.1
GU139620.1
GU139621.1
GU139622.1
GU139623.1
GU139624.1
GU139625.1
GU139626.1
GU139627.1
GU139628.1
GU139629.1
GU139630.1
GU139631.1
GU139632.1
GU139633.1
GU139635.1
GU139640.1
GU139641.1
GU139642.1
GU139643.1
GU139644.1
GU139645.1
GU139646.1
GU139647.1
GU139648.1
GU139649.1
GU139650.1
GU139651.1
GU139652.1
GU139653.1
GU139654.1
GU139655.1
GU139657.1
GU139658.1
GU139660.1
GU139661.1
GU139662.1
GU139663.1
GU139665.1
GU139666.1
GU139667.1
GU139668.1
GU139669.1
GU139670.1
GU139671.1
GU139673.1
GU139674.1
GU139675.1
GU139676.1
GU139677.1
GU139678.1
GU139680.1
GU139682.1
GU139684.1
GU139685.1
GU139686.1
GU139687.1
GU139688.1
GU144796.1
GU186448.1
GU186450.1
GU186462.1
GU186470.1
GU186478.1
GU186486.2
GU186489.3
GU186497.1
GU186505.1
GU186513.1
GU186521.1
GU186527.1
GU186535.1
GU186561.1
GU186569.1
GU186577.1
GU186598.1
GU186606.1
GU186614.1
GU186628.1
GU186636.1
GU186644.1
GU186652.1
GU186660.1
GU186668.1
GU186676.1
GU186684.1
GU186696.1
GU186704.1
GU186712.1
GU186720.1
GU186728.1
GU186736.1
GU186741.1
GU186749.1
GU186757.1
GU186765.1
GU186773.1
GU186781.1
GU186789.1
HC070477.1
HC070480.1
HC070483.1
HC070486.1
HC072156.1
HC072157.1
HC072158.1
HC072159.1
HC072160.1
HC072161.1
HC072162.1
HC072163.1
HC072164.1
HC072165.1
HC072166.1
HC072167.1
HC072168.1
HC072169.1
HC072170.1
HC072171.1
HC072172.1
HC072173.1
HC072174.1
HC072175.1
HC072176.1
HC072177.1
HC072178.1
HC072583.1
HC073262.1
HC073263.1
HC073264.1
HC073265.1
HC073266.1
HC073267.1
HC073268.1
HC073269.1
HC073270.1
HC073271.1
HC073272.1
HC073273.1
HC073274.1
HC073275.1
HC073276.1
HC073277.1
HC073278.1
HC073279.1
HC073280.1
HC073281.1
HC073282.1
HC073283.1
HC073284.1
HC073285.1
HC073286.1
HC073287.1
HC073288.1
HC073892.1
HC073893.1
HC073894.1
HC073895.1
HC073896.1
HC073897.1
HC073898.1
HC073899.1
HC073900.1
HC073901.1
HC073902.1
HC073903.1
HC073904.1
HC073905.1
HC073906.1
HC073907.1
HC073908.1
HC073909.1
HC073910.1
HC073911.1
HC073912.1
HC073913.1
HC073914.1
HC073915.1
HC073916.1
HC073917.1
HC073918.1
HC073919.1
HC073920.1
HC073921.1
HC074071.1
HC074072.1
HC074073.1
HC074074.1
HC074075.1
HC074076.1
HC074077.1
HC074078.1
HC074079.1
HC074080.1
HC074081.1
HC074082.1
HC074083.1
HC074084.1
HC074085.1
HC074086.1
HC074087.1
HC074088.1
HC074089.1
HC074090.1
HC074091.1
HC074092.1
HC074093.1
HC074094.1
HC074095.1
HC074096.1
HC074097.1
HC075963.1
HC075964.1
HC075965.1
HC075966.1
HC075967.1
HC075968.1
HC075969.1
HC075970.1
HC075971.1
HC075972.1
HC075973.1
HC075974.1
HC075975.1
HC075976.1
HC075977.1
HC075978.1
HC075979.1
HC075980.1
HC075981.1
HC075982.1
HC075983.1
HC075984.1
HC075985.1
HC082195.1
HC082196.1
HC083762.1
HC083763.1
HC083764.1
HC083765.1
HC083766.1
HC083767.1
HC083768.1
HC083769.1
HC083770.1
HC083771.1
HC083772.1
HC083773.1
HC083774.1
HC083775.1
HC083776.1
HC083777.1
HC083778.1
HC083779.1
HC083780.1
HC083781.1
HC083782.1
HC083783.1
HC083784.1
HC083785.1
HC083786.1
HC083787.1
HC083788.1
HC083789.1
HC083790.1
HC083791.1
HC083792.1
HC083793.1
HC083794.1
HC083795.1
HC083796.1
HC083797.1
HC083798.1
HC083799.1
HC083800.1
HC083801.1
HC083802.1
HC083803.1
HC083804.1
HC083805.1
HC083806.1
HC083807.1
HC083808.1
HC083809.1
HC083810.1
HC083811.1
HC083812.1
HC083813.1
HC083814.1
HC083815.1
HC083816.1
HC083817.1
HC083818.1
HC083819.1
HC083820.1
HC083821.1
HC083822.1
HC083823.1
HC083824.1
HC083825.1
HC083826.1
HC083827.1
HC083828.1
HC083829.1
HC083830.1
HC083831.1
HC083832.1
HC083833.1
HC083834.1
HC083835.1
HC083836.1
HC083837.1
HC083838.1
HC083839.1
HC083840.1
HC083841.1
HC083842.1
HC083843.1
HC083844.1
HC083845.1
HC083846.1
HC083847.1
HC083848.1
HC083849.1
HC083850.1
HC083852.1
HC083853.1
HC083854.1
HC083855.1
HC083856.1
HC083857.1
HC083858.1
HC083859.1
HC083860.1
HC083861.1
HC083862.1
HC083863.1
HC083864.1
HC083865.1
HC083866.1
HC083867.1
HC083868.1
HC083869.1
HC083870.1
HC083871.1
HC083892.1
HC083893.1
HC083894.1
HC083895.1
HC083896.1
HC083897.1
HC083898.1
HC083899.1
HC083900.1
HC083901.1
HC083902.1
HC083903.1
HC083904.1
HC083905.1
HC083906.1
HC083907.1
HC083908.1
HC083909.1
HC083910.1
HC083911.1
HC083912.1
HC083913.1
HC083914.1
HC083915.1
HC083916.1
HC083917.1
HC083918.1
HC083919.1
HC083920.1
HC083921.1
HC083922.1
HC083923.1
HC083924.1
HC083925.1
HC083926.1
HC083927.1
HC083928.1
HC083929.1
HC083930.1
HC083931.1
HC083932.1
HC083933.1
HC083934.1
HC083935.1
HC083936.1
HC083937.1
HC083938.1
HC083939.1
HC083940.1
HC083941.1
HC083942.1
HC083944.1
HC083945.1
HC083946.1
HC083947.1
HC083948.1
HC083949.1
HC083950.1
HC083951.1
HC083952.1
HC084971.1
HC084980.1
HC085009.1
HC085016.1
HC085018.1
HC085041.1
HC085045.1
HC085073.1
HC085079.1
HC085081.1
HC085104.1
HC085111.1
HC085113.1
HC085135.1
HC085143.1
HC085145.1
FJ611901.1
FJ611902.1
FN377823.1
FN377824.1
FN377825.1
FN377826.2
FN377827.1
FN377828.2
FN377829.1
FN597052.1
GQ281558.1
GQ281559.1
GQ281560.1
GQ281561.1
GQ281562.1
GQ281563.1
GQ281564.1
GQ281565.1
GQ281566.1
GQ281569.1
GQ281570.1
GQ281571.1
GQ281572.1
GQ853593.1
GQ853594.1
GQ853595.1
GQ853596.1
GQ853597.1
GQ853598.1
GQ853599.1
GQ853600.1
GQ853601.1
GQ853602.1
GQ853603.1
GQ853604.1
GQ853605.1
GQ853606.1
GQ853607.1
GQ853608.1
GQ853609.1
GQ853610.1
GQ853611.1
GQ853612.1
GQ853613.1
GQ853614.1
GQ853615.1
GQ853616.1
GQ853617.1
GQ853618.1
GQ853619.1
GQ853620.1
GQ853621.1
GQ853622.1
GQ853623.1
GQ853624.1
GQ853625.1
GQ853626.1
GQ853627.1
GQ853628.1
GQ853629.1
GQ853630.1
GQ853631.1
GQ853632.1
GQ853633.1
GQ853634.1
GQ853635.1
GQ853636.1
GQ853637.1
GQ853638.1
GQ853639.1
GQ853640.1
GQ853641.1
GQ853642.1
GQ853643.1
GQ853644.1
GQ853645.1
GQ853646.1
GQ853647.1
GQ853648.1
GQ853649.1
GQ853650.1
GQ853651.1
GQ853652.1
GQ853653.1
GQ853654.1
GQ853655.1
GQ853656.1
GQ853657.1
GQ853658.1
GQ853659.1
GQ853660.1
GQ853661.1
GQ853662.1
GQ853663.1
GQ853664.1
GQ853665.1
GQ853666.1
GQ853667.1
GU049621.1
GU049622.1
GU049623.1
GU049624.1
GU049625.1
GU049626.1
GU049627.1
GU049628.1
GU049629.1
GU049630.1
GU049631.1
GU049632.1
GU049633.1
GU049634.1
GU049635.1
GU049636.1
GU049637.1
GU049638.1
GU049639.1
GU049640.1
GU049641.1
GU049642.1
GU049643.1
GU049644.1
GU049645.1
GU049646.1
GU049647.1
GU049648.1
GU049649.1
GU049650.1
GU049651.1
GU049652.1
GU049653.1
GU049654.1
GU049655.1
GU049656.1
GU049657.1
GU049658.1
GU049659.1
GU054338.1
GU054339.1
GU054340.1
GU054341.1
GU054342.1
GU054343.1
GU054344.1
GU054345.1
GU054346.1
GU054347.1
GU054348.1
GU054349.1
GU054350.1
GU054351.1
GU054352.1
GU054353.1
GU054354.1
GU054355.1
GU054356.1
GU054357.1
GU054358.1
GU054359.1
GU054360.1
GU054361.1
GU054362.1
GU054363.1
GU054364.1
GU054365.1
GU054366.1
GU054367.1
GU054368.1
GU054369.1
GU054370.1
GU054371.1
GU054372.1
GU054373.1
GU054374.1
GU054375.1
GU054376.1
GU054377.1
GU054378.1
GU054379.1
GU054380.1
GU054381.1
GU054382.1
GU054383.1
GU054384.1
GU054385.1
GU054386.1
GU054387.1
GU054388.1
GU054389.1
GU054390.1
GU054391.1
GU054392.1
GU054393.1
GU054394.1
GU054395.1
GU054396.1
GU054397.1
GU054398.1
GU054399.1
GU054400.1
GU054401.1
GU054402.1
GU054403.1
GU054404.1
GU054405.1
GU054406.1
GU054407.1
GU054408.1
GU054409.1
GU054410.1
GU054411.1
GU054412.1
GU054413.1
GU054414.1
GU054415.1
GU054416.1
GU054417.1
GU054418.1
GU054419.1
GU054420.1
GU054421.1
GU054422.1
GU054423.1
GU054424.1
GU054425.1
GU054426.1
GU054427.1
GU054428.1
GU054429.1
GU054430.1
GU054431.1
GU054432.1
GU054433.1
GU054434.1
GU054435.1
GU054436.1
GU054437.1
GU054438.1
GU054439.1
GU054440.1
GU054441.1
GU054442.1
GU054443.1
GU054444.1
GU054445.1
GU054446.1
GU054447.1
GU054448.1
GU054449.1
GU054450.1
GU054451.1
GU054452.1
GU054453.1
GU054454.1
GU054455.1
GU054456.1
GU054457.1
GU054458.1
GU054459.1
GU054460.1
GU054461.1
GU054462.1
GU054463.1
GU054464.1
GU054465.1
GU054466.1
GU054467.1
GU054468.1
GU054469.1
GU054470.1
GU054471.1
GU054472.1
GU054473.1
GU054474.1
GU054475.1
GU054476.1
GU054477.1
GU054478.1
GU054479.1
GU054480.1
GU054481.1
GU054482.1
GU054483.1
GU054484.1
GU054485.1
GU054486.1
GU054487.1
GU054488.1
GU054489.1
GU054490.1
GU138767.1
GU138768.1
GU138769.1
GU138770.1
GU138771.1
GU138772.1
GU138990.1
GU138991.1
GU138992.1
GU145384.1
GU187890.1
GU187891.1
GU187892.1
CY051929.1
CY051930.1
CY051933.1
CY051936.1
CY051939.1
CY051942.1
CY051945.1
CY051948.1
CY051951.1
CY051954.1
CY051957.1
CY051960.1
CY051963.1
CY051966.1
CY051969.1
CY051972.1
CY051975.1
CY051978.1
CY051981.1
CY052001.1
CY052002.1
FJ817075.1
FJ817076.1
GQ266391.1
GQ275849.1
GQ275850.1
GQ275851.1
GQ275885.1
GQ275886.1
GQ275887.1
GQ275888.1
GQ275890.1
GQ275891.1
GQ275892.1
GQ275893.1
GQ356781.1
GQ356782.1
GQ356783.1
GQ356784.1
GQ853591.1
GQ853592.1
HC055886.1
HC055887.1
FJ831794.1
FJ831795.1
FJ831796.1
FJ831797.1
FJ831798.1
FJ831799.1
FJ831800.1
FJ831801.1
FJ831802.1
FJ831803.1
FJ831804.1
FJ831805.1
FJ831806.1
FJ831807.1
FJ831808.1
FJ831809.1
FJ831810.1
FJ831811.1
FJ831812.1
FJ831813.1
FJ831814.1
FJ831815.1
FJ831816.1
FJ831817.1
FJ831818.1
FJ831819.1
FJ831820.1
FJ831821.1
FJ831822.1
FJ831823.1
FJ831824.1
FJ831825.1
FJ831826.1
FJ831827.1
FJ831828.1
FJ831829.1
FJ831830.1
FJ831831.1
FJ831832.1
FJ831833.1
FJ831834.1
FJ831835.1
FJ831836.1
FJ831837.1
FJ831838.1
FJ831839.1
FJ831840.1
FJ831841.1
FJ831842.1
FJ831843.1
FJ831844.1
FJ831845.1
FJ831846.1
FJ831847.1
FJ831848.1
FJ831849.1
FJ831850.1
FJ831851.1
FJ831852.1
FJ831853.1
FJ831854.1
FJ831855.1
FJ831856.1
FJ831857.1
FJ831858.1
FJ831859.1
FJ831860.1
FJ831861.1
FJ831862.1
FJ831863.1
FJ831864.1
FJ831865.1
FJ831866.1
FJ831867.1
FJ831868.1
FJ831869.1
FJ831870.1
FJ831871.1
FJ831872.1
FJ831873.1
FJ831874.1
FJ831875.1
FJ831876.1
FJ831877.1
FJ831878.1
FJ831879.1
FJ831880.1
FJ831881.1
FJ831882.1
FJ831883.1
FJ831884.1
FJ831885.1
FJ831886.1
FJ831887.1
FJ831888.1
FJ831889.1
FJ831890.1
FJ831891.1
FJ831892.1
FJ831893.1
FJ831894.1
FJ831895.1
FJ831896.1
FJ831897.1
FJ831898.1
FJ831899.1
FJ831900.1
FJ831901.1
FJ831902.1
FJ831903.1
FJ831904.1
FJ831905.1
FJ831906.1
FJ831907.1
FJ831908.1
FJ831909.1
FJ831910.1
FJ831911.1
FJ831912.1
FJ831913.1
FJ831914.1
FJ831915.1
FJ831916.1
FJ831917.1
FJ831918.1
FJ831919.1
FJ831920.1
FJ831921.1
FJ831922.1
FJ831923.1
FJ831924.1
FJ831925.1
FJ831926.1
FJ831927.1
FJ831928.1
FJ831929.1
FJ831930.1
FJ831931.1
FJ831932.1
FJ831933.1
FJ831934.1
FJ831935.1
FJ831936.1
FJ831937.1
FJ831938.1
FJ831939.1
FJ831940.1
FJ831941.1
FJ831942.1
FJ831943.1
FJ831944.1
FJ831945.1
FJ831946.1
FJ831947.1
FJ831948.1
FJ831949.1
FJ831950.1
FJ831951.1
FJ831952.1
FJ831953.1
FJ831954.1
FJ831955.1
FJ831956.1
FJ831957.1
FJ831958.1
FJ831959.1
FJ831960.1
FJ831961.1
FJ831962.1
FJ831963.1
FJ831964.1
FJ831965.1
FJ831966.1
FJ831967.1
FJ831968.1
FJ831969.1
FJ831970.1
FJ831971.1
FJ831972.1
FJ831973.1
FJ831974.1
FJ831975.1
FJ831976.1
FJ831977.1
FJ831978.1
FJ831979.1
FJ831980.1
FJ831981.1
FJ831982.1
FJ831983.1
FJ831984.1
FJ831985.1
FJ831986.1
FJ831987.1
FJ831988.1
FJ831989.1
FJ831990.1
FJ831991.1
FJ831992.1
FJ831993.1
FJ831994.1
FJ831995.1
FJ831996.1
FJ831997.1
FJ831998.1
FJ831999.1
FJ832000.1
FJ832001.1
FJ832002.1
FJ832003.1
FJ832004.1
FJ832005.1
FJ832006.1
FJ832007.1
FJ832008.1
FJ832009.1
FJ832010.1
FJ832011.1
FJ832012.1
FJ832013.1
FJ832014.1
FJ832015.1
FJ832016.1
FJ832017.1
FJ832018.1
FJ832019.1
FJ832020.1
FJ832021.1
FJ832022.1
FJ832023.1
FJ832024.1
FJ832025.1
FJ832026.1
FJ832027.1
FJ832028.1
FJ832029.1
FJ832030.1
FJ832031.1
FJ832032.1
FJ832033.1
FJ832034.1
FJ832035.1
FJ832036.1
FJ832037.1
FJ832038.1
FJ832039.1
FJ832040.1
FJ832041.1
FJ832042.1
FJ832043.1
FJ832044.1
FJ832045.1
FJ832046.1
FJ832047.1
FJ832048.1
FJ832049.1
FJ832050.1
FJ832051.1
FJ832052.1
FJ832053.1
FJ832054.1
FJ832055.1
FJ832056.1
FJ832057.1
FJ832058.1
FJ832059.1
FJ832060.1
FJ832061.1
FJ832062.1
FJ832063.1
FJ832064.1
FJ832065.1
FJ832066.1
FJ832067.1
FJ832068.1
FJ832069.1
FJ832070.1
FJ832071.1
FJ832072.1
FJ832073.1
FJ832074.1
FJ832075.1
FJ832076.1
FJ832077.1
FJ832078.1
FJ832079.1
FJ832080.1
FJ832081.1
FJ948834.1
FJ948835.1
FJ948841.1
FJ948842.1
FJ948844.1
FJ948846.1
FJ948850.1
FJ948852.1
GU072731.1
GU072732.1
GU072733.1
GU108220.1
GU108221.1
GU108222.1
GU108223.1
GU108224.1
GU108225.1
GU120240.1
GU120241.1
GU120242.1
GU120243.1
GU120244.1
GU120245.1
GU120246.1
GU120247.1
GU120248.1
GU120249.1
GU120250.1
GU120251.1
GU120252.1
GU120253.1
GU120254.1
GU120255.1
GU120256.1
GU120257.1
GU120258.1
GU120259.1
GU120260.1
GU120261.1
GU120262.1
GU124594.1
GU124595.1
GU124596.1
GU143822.1
GU182146.1
GU182154.1
GU182161.1
GU182170.1
GU182178.1
GU182186.1
GU182194.1
GU182202.1
GU182210.1
GU182218.1
GU182226.1
GU182234.1
GU182242.1
GU182250.1
FJ481175.1
AB505793.1
BK006895.1
FJ462799.1
FJ462800.1
FJ462801.1
FJ462802.1
FJ462803.1
FJ462804.1
FJ462805.1
FJ462806.1
FJ462807.1
FJ462808.1
FJ462809.1
FJ462810.1
FJ462811.1
FJ462812.1
FJ462813.1
FJ462814.1
FJ462815.1
FJ462816.1
FJ462817.1
FJ462818.1
FJ462819.1
FJ462820.1
FJ462821.1
FJ462822.1
FJ462823.1
FJ462824.1
FJ462825.1
FJ462826.1
FJ462827.1
FJ462828.1
FJ462829.1
FJ462830.1
FJ462831.1
FJ462832.1
FJ462833.1
FJ462834.1
FJ462835.1
FJ462836.1
FJ462837.1
FJ462838.1
FJ462839.1
FJ462840.1
FJ462841.1
FJ462842.1
FJ462843.1
FJ462844.1
FJ462845.1
FJ462846.1
FJ462847.1
FJ462848.1
FJ462849.1
FJ462850.1
FJ462851.1
FJ462852.1
FJ462853.1
FJ462854.1
FJ462855.1
FJ462856.1
FJ462857.1
FJ462858.1
FJ462859.1
FJ462860.1
FJ462861.1
FJ462862.1
FJ462863.1
FJ462864.1
FJ462865.1
FJ462866.1
FJ462867.1
FJ462868.1
FJ462869.1
FJ462870.1
FJ462871.1
FJ462872.1
FJ462873.1
FJ462874.1
FJ462875.1
FJ462876.1
FJ462877.1
FJ462878.1
FJ462879.1
FJ462880.1
FJ462881.1
FJ462882.1
FJ462883.1
FJ462884.1
FJ462885.1
FJ462886.1
FJ462887.1
FJ462888.1
FJ462889.1
FJ462890.1
FJ462891.1
FJ462892.1
FJ462893.1
FJ462894.1
FJ462895.1
FJ462896.1
FJ462897.1
FJ462898.1
FJ462899.1
FJ462900.1
FJ462901.1
FJ462902.1
FJ462903.1
FJ462904.1
FJ462905.1
FJ462906.1
FJ462907.1
FJ462908.1
FJ462909.1
FJ462910.1
FJ462911.1
FJ462912.1
FJ462913.1
FJ462914.1
FJ462915.1
FJ462916.1
FJ462917.1
FJ462918.1
FJ462919.1
FJ462920.1
FJ462921.1
FJ462922.1
FJ462923.1
FJ462924.1
FJ462925.1
FJ462926.1
FJ462927.1
FJ462928.1
FJ462929.1
FJ462930.1
FJ462931.1
FJ462932.1
FJ462933.1
FJ462934.1
FJ462935.1
FJ462936.1
FJ462937.1
FJ462938.1
FJ462939.1
FJ462940.1
FJ462941.1
FJ462942.1
FJ462943.1
FJ462944.1
FJ462945.1
FJ462946.1
FJ462947.1
FJ462948.1
FJ462949.1
FJ462950.1
FJ462951.1
FJ462952.1
FJ462953.1
FJ462954.1
FJ462955.1
FJ462956.1
FJ462957.1
FJ462958.1
FJ462959.1
FJ462960.1
FJ462961.1
FJ462962.1
FJ462963.1
FJ462964.1
FJ462965.1
FJ462966.1
FJ462967.1
FJ462968.1
FJ462969.1
FJ462970.1
FJ462971.1
FJ462972.1
FJ462973.1
FJ462974.1
FJ462975.1
FJ462976.1
FJ462977.1
FJ462978.1
FJ462979.1
FJ462980.1
FJ462981.1
FJ462982.1
FJ462983.1
FJ462984.1
FJ462985.1
FJ462986.1
FJ462987.1
FJ462988.1
FJ462989.1
FJ462990.1
FJ462991.1
FJ462992.1
FJ462993.1
FJ462994.1
FJ462995.1
FJ462996.1
FJ462997.1
FJ462998.1
FJ462999.1
FJ463000.1
FJ463001.1
FJ463002.1
FJ463003.1
FJ463004.1
FJ463005.1
FJ463006.1
FJ463007.1
FJ463008.1
FJ463009.1
FJ463010.1
FJ463011.1
FJ463012.1
FJ463013.1
FJ463014.1
FJ463015.1
FJ463016.1
FJ463017.1
FJ463018.1
FJ463019.1
FJ463020.1
FJ463021.1
FJ463022.1
FJ463023.1
FJ463024.1
FJ463025.1
FJ463026.1
FJ463027.1
FJ463028.1
FJ463029.1
FJ463030.1
FJ842160.1
FJ842161.1
FJ842162.1
FJ842163.1
FJ842164.1
FJ842165.1
FJ842166.1
FJ842167.1
FJ842168.1
FJ842169.1
FJ842170.1
FJ842171.1
FJ842172.1
FJ842173.1
FJ842174.1
FJ842175.1
FJ842176.1
FJ842177.1
FJ842178.1
FJ842179.1
FJ842180.1
FJ842181.1
FJ842182.1
FJ842183.1
FJ842184.1
FJ842185.1
FJ842186.1
FJ842187.1
FJ842188.1
FJ842189.1
FJ842190.1
FJ842191.1
FJ842192.1
FJ842193.1
FJ842194.1
FJ842195.1
FJ842196.1
FJ842197.1
FJ842198.1
FJ842199.1
FJ842200.1
FJ842201.1
FJ842202.1
FJ842203.1
FJ842204.1
FJ842205.1
FJ842206.1
FJ842207.1
FJ842208.1
FJ842209.1
FJ842210.1
FJ842211.1
FJ842212.1
FJ842213.1
FJ842214.1
FJ842215.1
FJ842216.1
FJ842217.1
FJ842218.1
FJ842219.1
FJ842220.1
FJ842221.1
FJ842222.1
FJ842223.1
FJ842224.1
FJ842225.1
FJ842226.1
FJ842227.1
FJ842228.1
FJ842229.1
FJ842230.1
FJ842231.1
FJ842232.1
FJ842233.1
FJ842234.1
FJ842235.1
FJ842236.1
FJ842237.1
FJ842238.1
FJ842239.1
FJ842240.1
FJ842241.1
FJ842242.1
FJ842243.1
FJ842244.1
FJ842245.1
FJ842246.1
FJ842247.1
FJ842248.1
FJ842249.1
FJ842250.1
FJ842251.1
FJ842252.1
FJ842253.1
FJ842254.1
FJ842255.1
FJ842256.1
FJ842257.1
FJ842258.1
FJ842259.1
FJ842260.1
FN543472.1
FN543473.1
FN543474.1
FN543475.1
AB306264.1
AB527006.1
AB527007.1
AB527008.1
AB527009.1
AB527010.1
AB527011.1
AB527012.1
AB527013.1
AB527014.1
AB527015.1
AB527016.1
AB527017.1
AB527018.1
AB527019.1
AB527020.1
AB527021.1
AB527022.1
AB527023.1
AB527024.1
AB527025.1
AB527026.1
AB527027.1
AB527028.1
AB527029.1
AB527030.1
AB527031.1
AB527032.1
AB527033.1
AB527034.1
AB527035.1
AB527036.1
AB527037.1
AB527038.1
AB527039.1
AB527040.1
AB527041.1
AB527042.1
AB527043.1
AB527044.1
AB527045.1
AB527046.1
AB530266.1
AB530267.1
AB530268.1
AB530269.1
AB530270.1
AB530271.1
AB530272.1
AB530273.1
AB530274.1
DM381440.1
DM381776.1
DM381777.1
DM381778.1
DM381968.1
DM381975.1
DM381980.1
DM383803.1
DM383804.1
DM383805.1
DM384892.1
DM384893.1
DM384945.1
DM384946.1
DM459215.1
DM459216.1
DM459217.1
DM459801.1
DM459803.1
DM459805.1
DM460987.1
DM460989.1
DM461226.1
DM461227.1
DM461228.1
DM461229.1
DM461750.1
DM461751.1
FJ601803.1
FJ601804.1
FJ601805.1
GQ411917.1
GQ411918.1
GQ411919.1
GQ411920.1
GQ411921.1
GQ411922.1
GQ411923.1
GU211223.1
GU211231.1
GU211239.1
GU211247.1
AB533514.1
AB533515.1
AB533516.1
AB533517.1
AB533518.1
AB533519.1
AB533520.1
AB533527.1
AB533528.1
AB533529.1
AB533530.1
AB533531.1
AB533532.1
AB533533.1
AB533534.1
AB533535.1
AB533536.1
AB533537.1
CY050848.1
CY050851.1
CY050856.1
CY050859.1
CY050864.1
CY050867.1
CY050872.1
CY050875.1
CY050880.1
CY050883.1
CY050888.1
CY050891.1
CY050896.1
CY050899.1
CY050904.1
CY050907.1
CY050912.1
CY050915.1
CY050920.1
CY050923.1
CY050928.1
CY050931.1
CY050936.1
CY050939.1
CY050944.1
CY050947.1
CY050952.1
CY050955.1
CY050960.1
CY050963.1
CY050968.1
CY050971.1
CY050976.1
CY050979.1
CY050984.1
CY050987.1
CY050992.1
CY050995.1
CY051000.1
CY051003.1
CY051008.1
CY051011.1
CY051016.1
CY051019.1
CY051024.1
CY051027.1
CY051032.1
CY051035.1
CY051040.1
CY051043.1
CY051048.1
CY051051.1
CY051056.1
CY051059.1
CY051064.1
CY051067.1
CY051072.1
CY051075.1
CY051080.1
CY051083.1
CY051088.1
CY051091.1
CY051096.1
CY051099.1
CY051104.1
CY051107.1
CY051112.1
CY051115.1
CY051120.1
CY051123.1
CY051128.1
CY051131.1
CY051136.1
CY051139.1
CY051144.1
CY051147.1
CY051152.1
CY051155.1
CY051160.1
CY051163.1
CY051168.1
CY051171.1
CY051176.1
CY051179.1
CY051184.1
CY051187.1
CY051192.1
CY051195.1
CY051200.1
CY051203.1
CY051208.1
CY051211.1
CY051216.1
CY051219.1
CY051224.1
CY051227.1
CY051232.1
CY051235.1
CY051240.1
CY051243.1
CY051248.1
CY051251.1
CY051256.1
CY051259.1
CY051264.1
CY051267.1
CY051272.1
CY051275.1
CY051280.1
CY051283.1
CY051288.1
CY051291.1
CY051296.1
CY051299.1
CY051304.1
CY051307.1
CY051312.1
CY051315.1
CY051320.1
CY051323.1
CY051328.1
CY051331.1
CY051336.1
CY051339.1
CY051344.1
CY051347.1
CY051352.1
CY051355.1
CY051360.1
CY051363.1
CY051368.1
CY051371.1
CY051376.1
CY051379.1
CY051384.1
CY051387.1
CY051392.1
CY051395.1
CY051400.1
CY051403.1
CY051408.1
CY051411.1
CY051416.1
CY051419.1
CY051424.1
CY051427.1
CY051432.1
CY051435.1
CY051440.1
CY051443.1
CY051448.1
CY051451.1
CY051456.1
CY051459.1
CY051464.1
CY051467.1
CY051472.1
CY051475.1
CY051480.1
CY051483.1
CY051488.1
CY051491.1
CY051496.1
CY051499.1
CY051504.1
CY051507.1
CY051512.1
CY051515.1
CY051520.1
CY051523.1
CY051528.1
CY051531.1
CY051536.1
CY051539.1
CY051544.1
CY051547.1
CY051552.1
CY051555.1
CY051560.1
CY051563.1
CY051568.1
CY051571.1
CY051576.1
CY051579.1
CY051584.1
CY051587.1
CY051592.1
CY051595.1
CY051600.1
CY051603.1
CY051608.1
CY051611.1
CY051616.1
CY051619.1
CY051624.1
CY051627.1
CY051632.1
CY051635.1
CY051640.1
CY051643.1
CY051648.1
CY051651.1
CY051656.1
CY051659.1
CY051664.1
CY051667.1
CY051672.1
CY051675.1
CY051680.1
CY051683.1
CY051688.1
CY051691.1
CY051696.1
CY051699.1
CY051704.1
CY051707.1
CY051712.1
CY051715.1
CY051720.1
CY051723.1
CY051728.1
CY051731.1
CY051736.1
CY051739.1
CY051744.1
CY051747.1
CY051752.1
CY051755.1
CY051760.1
CY051763.1
CY051768.1
CY051771.1
CY051776.1
CY051779.1
CY051784.1
CY051787.1
CY051792.1
CY051795.1
CY051800.1
CY051803.1
CY051808.1
CY051811.1
CY051816.1
CY051819.1
CY051824.1
CY051827.1
CY051832.1
CY051835.1
CY051840.1
CY051843.1
CY051848.1
CY051851.1
CY051856.1
CY051859.1
CY051864.1
CY051867.1
CY051872.1
CY051875.1
CY051880.1
CY051883.1
CY051888.1
CY051891.1
CY051896.1
CY051899.1
CY051904.1
CY051907.1
CY051912.1
CY051915.1
CY051920.1
CY051923.1
FJ685615.1
FN568491.1
FN582119.1
FN582120.1
FN582121.1
FN582122.1
FN582123.1
FN582124.1
GQ226040.1
GQ226041.1
GQ226042.1
GQ455452.1
GQ455453.1
GQ479956.1
GQ479957.1
GQ507006.1
GQ507007.1
GQ507008.1
GQ507009.1
GQ507010.1
GQ507011.1
GQ507012.1
GQ507013.1
GQ507014.1
GQ507015.1
GQ507016.1
GQ507017.1
GQ507018.1
GQ507019.1
GQ507020.1
GQ507021.1
GQ926737.1
GQ926738.1
GQ926739.1
GQ926740.1
GQ926741.1
GQ926742.1
GQ926743.1
GQ926744.1
GQ926745.1
GQ926746.1
GQ926747.1
GQ926748.1
GQ926749.1
GQ926750.1
GQ926751.1
GQ926752.1
GQ926753.1
GQ926754.1
GQ926755.1
GQ926756.1
GQ926757.1
GQ926758.1
GQ926759.1
GQ926760.1
GQ926761.1
GQ926762.1
GQ926763.1
GQ926764.1
GQ926765.1
GQ926766.1
GQ926767.1
GQ926768.1
GQ926769.1
GQ926770.1
GQ926771.1
GQ926772.1
GQ926773.1
GQ926774.1
GQ926775.1
GQ926776.1
GQ926777.1
GQ926778.1
GQ926779.1
GQ926780.1
GQ926781.1
GQ926782.1
GQ926783.1
GQ926784.1
GQ926785.1
GQ926786.1
GQ926787.1
GQ926788.1
GQ926789.1
GQ926790.1
GQ926791.1
GQ926792.1
GQ926793.1
GQ926794.1
GQ926795.1
GQ926796.1
GQ926797.1
GQ926798.1
GQ926799.1
GQ926800.1
GQ926801.1
GQ926802.1
GQ926803.1
GQ926804.1
GQ926805.1
GQ926806.1
GQ926807.1
GQ926808.1
GQ926809.1
GQ926810.1
GQ926811.1
GQ926812.1
GQ926813.1
GQ926814.1
GQ926815.1
GQ926816.1
GQ926817.1
GQ926818.1
GQ926819.1
GQ926820.1
GQ926821.1
GQ926822.1
GQ926823.1
GQ926824.1
GQ926825.1
GQ926826.1
GQ926827.1
GQ926828.1
GQ926829.1
GQ926830.1
GQ926831.1
GQ926832.1
GQ926833.1
GQ926834.1
GQ926835.1
GQ926836.1
GQ926837.1
GQ926838.1
GQ926839.1
GQ926840.1
GQ926841.1
GQ926842.1
GQ926843.1
GQ926844.1
GQ926845.1
GQ926846.1
GQ926847.1
GQ926848.1
GQ926849.1
GQ926850.1
GU121373.1
GU121374.1
GU121375.1
GU121376.1
GU121377.1
GU121378.1
GU126474.1
GU126475.1
GU126476.1
GU126477.1
GU126478.1
GU126479.1
GU126480.1
GU126481.1
GU126482.1
GU126483.1
GU126685.1
GU126686.1
GU144020.1
CY050329.1
CY050332.1
CY050342.1
CY050343.1
CY050350.1
CY050351.1
CY050358.1
CY050359.1
CY050366.1
CY050367.1
CY050373.1
CY050376.1
CY050381.1
CY050384.1
CY050389.1
CY050392.1
CY050397.1
CY050400.1
CY050405.1
CY050408.1
CY050413.1
CY050416.1
CY050421.1
CY050424.1
CY050429.1
CY050432.1
CY050437.1
CY050440.1
CY050445.1
CY050448.1
CY050453.1
CY050456.1
CY050461.1
CY050464.1
CY050469.1
CY050472.1
CY050477.1
CY050480.1
CY050485.1
CY050488.1
CY050493.1
CY050496.1
CY050501.1
CY050504.1
CY050509.1
CY050512.1
CY050517.1
CY050520.1
CY050525.1
CY050528.1
CY050533.1
CY050536.1
CY050541.1
CY050544.1
CY050549.1
CY050552.1
CY050557.1
CY050560.1
CY050565.1
CY050568.1
CY050573.1
CY050576.1
CY050581.1
CY050584.1
CY050589.1
CY050592.1
CY050597.1
CY050600.1
CY050605.1
CY050608.1
CY050613.2
CY050616.2
CY050621.1
CY050624.1
CY050629.1
CY050632.1
CY050637.1
CY050640.1
CY050645.1
CY050648.1
CY050653.1
CY050656.1
CY050661.2
CY050664.2
CY050669.1
CY050672.1
CY050677.1
CY050680.1
CY050685.1
CY050688.1
CY050693.1
CY050696.1
CY050701.1
CY050704.1
CY050709.1
CY050712.1
CY050717.1
CY050720.1
CY050725.1
CY050728.1
CY050733.1
CY050736.1
CY050741.1
CY050744.1
CY050749.1
CY050752.1
CY050757.1
CY050760.1
CY050765.1
CY050768.1
CY050773.1
CY050776.1
CY050781.1
CY050784.1
CY050789.1
CY050792.1
CY050797.1
CY050800.1
CY050805.1
CY050808.1
CY050813.1
CY050816.1
CY050821.1
CY050824.1
CY050829.1
CY050832.1
CY050837.1
CY050840.1
EU914224.1
EU914225.1
EU914226.1
EU914227.1
EU914228.1
EU914229.1
EU914230.1
EU914231.1
EU914232.1
EU914233.1
EU914234.1
EU914235.1
EU914236.1
EU914237.1
EU914238.1
EU914239.1
EU914240.1
EU914241.1
EU914242.1
EU914243.1
EU914244.1
EU914245.1
EU914246.1
EU914247.1
EU914248.1
EU914249.1
EU914250.1
EU914251.1
FJ970716.1
FJ970717.1
FJ970718.1
FJ970719.1
FJ970720.1
FJ970721.1
FJ970722.1
FJ970723.1
FJ970724.1
FJ970725.1
FJ970726.1
FJ970727.1
FJ970728.1
FJ970729.1
FJ970730.1
FJ970731.1
FJ970732.1
FJ970733.1
FJ970734.1
FJ970735.1
FJ970736.1
FJ970737.1
FJ970738.1
FJ970739.1
FJ970740.1
FJ970741.1
FJ970742.1
FJ970743.1
FJ970744.1
FJ970745.1
FJ970746.1
FJ970747.1
FJ970748.1
FJ970749.1
FJ970750.1
FJ970751.1
FJ970752.1
FJ970753.1
FJ970754.1
FJ970755.1
FJ970756.1
FJ970757.1
FJ970758.1
FJ970759.1
FJ970760.1
FJ970761.1
FJ970762.1
FJ970763.1
FJ970764.1
FJ970765.1
FJ970766.1
FJ970767.1
FJ970768.1
FJ970769.1
FJ970770.1
FJ970771.1
FJ970772.1
FJ970773.1
FJ970774.1
FJ970775.1
FJ970776.1
FJ970777.1
FJ970778.1
FJ970779.1
FJ970780.1
FJ970781.1
FJ970782.1
FJ970783.1
FJ970784.1
FJ970785.1
FJ970786.1
FJ970787.1
FJ970788.1
FJ970789.1
FJ970790.1
FJ970791.1
FJ970792.1
FJ970793.1
FJ970794.1
FJ970795.1
GU130546.1
GU130547.1
GU130548.1
GU130549.1
GU130550.1
GU130551.1
GU130552.1
GU130553.1
GU130554.1
GU130555.1
GU130556.1
GU130557.1
GU130558.1
GU130559.1
GU130560.1
GU130561.1
GU130562.1
GU130563.1
GU130564.1
GU130565.1
GU130566.1
GU130567.1
GU130568.1
GU130569.1
GU130570.1
GU130571.1
GU130572.1
GU130573.1
GU130574.1
GU130575.1
GU130576.1
GU130577.1
GU130578.1
GU130579.1
GU130580.1
GU130581.1
GU130582.1
GU130583.1
GU130584.1
GU138977.1
GU201598.1
GU201599.1
GU198204.1
GU198205.1
FJ713316.1
FJ713317.1
FJ713318.1
FJ713319.1
FJ713320.1
FJ713321.1
FJ713322.1
FJ713323.1
FJ713324.1
FJ713325.1
FJ713326.1
FJ713327.1
FJ713328.1
FJ713329.1
FJ713330.1
FJ713331.1
FJ713332.1
FJ713333.1
FJ713334.1
FJ713335.1
FJ903386.1
FJ903387.1
FJ903388.1
FJ903389.1
FJ903390.1
FJ903391.1
FJ903392.1
FJ903393.1
FJ903394.1
FJ903395.1
FJ903396.1
FJ903397.1
FJ903398.1
FJ903399.1
FJ903400.1
FJ903401.1
FJ903402.1
FJ903403.1
FJ903404.1
FJ903405.1
FJ903406.1
FJ903407.1
FJ903408.1
FJ903409.1
FJ903410.1
FJ903411.1
FJ903412.1
FJ903413.1
FJ903414.1
FJ903415.1
FJ903416.1
FJ903417.1
FJ903418.1
FJ903419.1
FJ903420.1
FJ903421.1
FJ903422.1
FJ903423.1
FJ903424.1
FJ903425.1
FJ903426.1
FJ903427.1
FJ903428.1
FJ903429.1
FJ903430.1
FJ903431.1
FJ903432.1
FJ903433.1
FJ903434.1
FJ903435.1
FJ903436.1
FJ903437.1
FJ903438.1
FJ903439.1
FJ903440.1
FJ903441.1
FJ903442.1
FJ903443.1
FJ903444.1
FJ903445.1
FJ917369.1
FJ917370.1
GQ325599.1
GQ507803.1
GQ507804.1
GQ507805.1
GQ507806.1
GQ507807.1
GQ507808.1
GQ507809.1
GQ507810.1
GQ507811.1
GQ507812.1
GQ507813.1
GQ507814.1
GQ507815.1
GQ507816.1
GQ507817.1
GQ507818.1
GQ507819.1
GQ507820.1
GQ507821.1
GQ507822.1
GQ507823.1
GQ507824.1
GQ507825.1
GQ507826.1
GQ507827.1
GQ507828.1
GQ507829.1
GQ507830.1
GQ507831.1
GQ507832.1
GQ507833.1
GQ507834.1
GQ507835.1
GQ507836.1
GQ507837.1
GQ507838.1
GQ507839.1
GQ507840.1
GQ507841.1
GQ507842.1
GQ507843.1
GQ507844.1
GQ507845.1
GQ507846.1
GQ507847.1
GQ507848.1
GQ507849.1
GQ507850.1
GQ507851.1
GQ507852.1
GQ507853.1
GQ507854.1
GQ507855.1
GQ507856.1
GQ507857.1
GQ507858.1
GQ507859.1
GQ507860.1
GQ507861.1
GQ507862.1
GQ507863.1
GQ507864.1
GQ507865.1
GQ507866.1
GQ507867.1
GQ507868.1
GQ507869.1
GQ507870.1
GQ507871.1
GQ507872.1
GQ507873.1
GQ507874.1
GQ507875.1
GQ507876.1
GQ507877.1
GQ507878.1
GQ507879.1
GQ507880.1
GQ507881.1
GQ507882.1
GQ507883.1
GQ507884.1
GQ507885.1
GQ507886.1
GQ507887.1
GQ507888.1
GQ507889.1
GQ507890.1
GQ507891.1
GQ507892.1
GQ507893.1
GQ507894.1
GQ507895.1
GQ507896.1
GQ507897.1
GQ507898.1
GQ507899.1
GQ507900.1
GQ507901.1
GQ507902.1
GQ507903.1
GQ507904.1
GQ507905.1
GQ507906.1
GQ507907.1
GQ507908.1
GQ507909.1
GQ507910.1
GQ507911.1
GQ507912.1
GQ507913.1
GQ507914.1
GQ507915.1
GQ507916.1
GQ507917.1
GQ507918.1
GQ507919.1
GQ507920.1
GQ507921.1
GQ507922.1
GQ507923.1
GQ507924.1
GQ507925.1
GQ507926.1
GQ507927.1
GQ507928.1
GQ507929.1
GQ507930.1
GQ507931.1
GQ507932.1
GQ507933.1
GQ507934.1
GQ507935.1
GQ507936.1
GQ507937.1
GQ507938.1
GQ507939.1
GQ507940.1
GQ507941.1
GQ507942.1
GQ507943.1
GQ507944.1
GQ507945.1
GQ507946.1
GQ507947.1
GQ507948.1
GQ507949.1
GQ507950.1
GQ507951.1
GQ507952.1
GQ507953.1
GQ507954.1
GQ507955.1
GQ507956.1
GQ507957.1
GQ507958.1
GQ507959.1
GQ507960.1
GQ507961.1
GQ507962.1
GQ507963.1
GQ507964.1
GQ507965.1
GQ507966.1
GQ507967.1
GQ507968.1
GQ507969.1
GQ507970.1
GQ507971.1
GQ507972.1
GQ507973.1
GQ507974.1
GQ507975.1
GQ507976.1
GQ507977.1
GQ507978.1
GQ507979.1
GQ507980.1
GQ507981.1
GQ507982.1
GQ507983.1
GQ507984.1
GQ507985.1
GQ507986.1
GQ507987.1
GQ507988.1
GQ507989.1
GQ507990.1
GQ507991.1
GQ507992.1
GQ507993.1
GQ507994.1
GQ507995.1
GQ507996.1
GQ507997.1
GQ507998.1
GQ507999.1
GQ508000.1
GQ508001.1
GQ508002.1
GQ508003.1
GQ508004.1
GQ508005.1
GQ508006.1
GQ508007.1
GQ508008.1
GQ508009.1
GQ508010.1
GQ508011.1
GQ508012.1
GQ508013.1
GQ508014.1
GQ508015.1
GQ508016.1
GQ508017.1
GQ508018.1
GQ508019.1
GQ508020.1
GQ508021.1
GQ508022.1
GQ508023.1
GQ508024.1
GQ508025.1
GQ508026.1
GQ508027.1
GQ508028.1
GQ508029.1
GQ508030.1
GQ508031.1
GQ508032.1
GQ508033.1
GQ508034.1
GQ508035.1
GQ508036.1
GQ508037.1
GQ508038.1
GQ508039.1
GQ508040.1
GQ508041.1
GQ508042.1
GQ508043.1
GQ508044.1
GQ508045.1
GQ508046.1
GQ508047.1
GQ508048.1
GQ508049.1
GQ508050.1
GQ508051.1
GQ508052.1
GQ508053.1
GQ508054.1
GQ508055.1
GQ508056.1
GQ508057.1
GQ508058.1
GQ508059.1
GQ508060.1
GQ508061.1
GQ508062.1
GQ508063.1
GQ508064.1
GQ508065.1
GQ508066.1
GQ508067.1
GQ508068.1
GQ508069.1
GQ508070.1
GQ508071.1
GQ508072.1
GQ508073.1
GQ508074.1
GQ508075.1
GQ508076.1
GQ508077.1
GQ508078.1
GQ508079.1
GQ508080.1
GQ508081.1
GQ508082.1
GQ508083.1
GQ508084.1
GQ508085.1
GQ508086.1
GQ508087.1
GQ508088.1
GQ508089.1
GQ508090.1
GQ508091.1
GQ508092.1
GQ508093.1
GQ508094.1
GQ508095.1
GQ508096.1
GQ508097.1
GQ508098.1
GQ508099.1
GQ508100.1
GQ508101.1
GQ508102.1
GQ508103.1
GQ508104.1
GQ508105.1
GQ508106.1
GQ508107.1
GQ508108.1
GQ508109.1
GQ508110.1
GQ508111.1
GQ508112.1
GQ508113.1
GQ508114.1
GQ508115.1
GQ508116.1
GQ508117.1
GQ508118.1
GQ508119.1
GQ508120.1
GQ508121.1
GQ508122.1
GQ508123.1
GQ508124.1
GQ508125.1
GQ508126.1
GQ508127.1
GQ508128.1
GQ508129.1
GQ508130.1
GQ508131.1
GQ508132.1
GQ508133.1
GQ508134.1
GQ508135.1
GQ508136.1
GQ508137.1
GQ508138.1
GQ508139.1
GQ508140.1
GQ508141.1
GQ508142.1
GQ508143.1
GQ508144.1
GQ508145.1
GQ508146.1
GQ508147.1
GQ508148.1
GQ508149.1
GQ508150.1
GQ508151.1
GQ508152.1
GQ508153.1
GQ508154.1
GQ508155.1
GQ508156.1
GQ508157.1
GQ508158.1
GQ508159.1
GQ508160.1
GQ508161.1
GQ508162.1
GQ508163.1
GQ508164.1
GQ508165.1
GQ508166.1
GQ508167.1
GQ508168.1
GQ508169.1
GQ508170.1
GQ508171.1
GQ508172.1
GQ508173.1
GQ508174.1
GQ508175.1
GQ508176.1
GQ508177.1
GQ508178.1
GQ508179.1
GQ508180.1
GQ508181.1
GQ508182.1
GQ508183.1
GQ508184.1
GQ508185.1
GQ508186.1
GQ508187.1
GQ508188.1
GQ508189.1
GQ508190.1
GQ508191.1
GQ508192.1
GQ508193.1
GQ508194.1
GQ508195.1
GQ508196.1
GQ508197.1
GQ508198.1
GQ508199.1
GQ508200.1
GQ508201.1
GQ508202.1
GQ508203.1
GQ508204.1
GQ508205.1
GQ508206.1
GQ508207.1
GQ508208.1
GQ508209.1
GQ508210.1
GQ508211.1
GQ508212.1
GQ508213.1
GQ508214.1
GQ508215.1
GQ508216.1
GQ508217.1
GQ508219.1
GQ508220.1
GQ508221.1
GQ508222.1
GQ508223.1
GQ508224.1
GQ508225.1
GQ508226.1
GQ508227.1
GQ508228.1
GQ871858.1
GQ871859.1
GQ871860.1
GQ921921.1
GQ921922.1
GQ921923.1
GQ921927.1
GU117710.1
GU117711.1
GU117712.1
GU117713.1
GU117759.1
GU117760.1
GU117761.1
GU117762.1
GU117763.1
GU117764.1
GU120177.1
GU120178.1
GU120179.1
GU120180.1
GU120181.1
GU123900.1
GU129022.1
GU129023.1
GU129024.1
GU129025.1
GU134624.1
GU139361.1
GU139362.1
GU139363.1
GU139364.1
GU139365.1
GU139366.1
GU139367.1
GU139368.1
GU144798.1
GU144801.1
GU176621.1
GU183766.1
GU183767.1
FN568307.1
GU189641.1
GU189644.1
GU189653.1
AB533235.1
AB533236.1
AB533237.1
AB533238.1
AB533239.1
AB533240.1
AB533241.1
AB533242.1
AB533243.1
AB533244.1
AB533245.1
AB533246.1
AB533247.1
AB533248.1
AB533249.1
AB533250.1
AB533251.1
AB533252.1
CY050297.1
CY050300.1
CY050303.1
CY050306.1
CY050309.1
CY050312.1
CY050315.1
CY050318.1
CY050321.1
CY050324.1
CY050327.1
CY049759.1
CY049760.1
CY049767.1
CY049768.1
CY049775.1
CY049776.1
CY049783.1
CY049784.1
CY049791.1
CY049792.1
CY049799.1
CY049800.1
CY049807.1
CY049808.1
CY049815.1
CY049816.1
CY050143.1
CY050146.1
CY050151.1
CY050154.1
CY050159.1
CY050162.1
CY050167.1
CY050170.1
CY050175.1
CY050178.1
CY050183.1
CY050186.1
CY050191.1
CY050194.1
CY050199.1
CY050202.1
CY050207.1
CY050210.1
CY050215.1
CY050218.1
CY050223.1
CY050226.1
CY050231.1
CY050234.1
CY050239.1
CY050242.1
CY050247.1
CY050250.1
CY050255.1
CY050258.1
FJ771011.1
FJ771012.1
FJ771013.1
FJ771014.1
FJ771015.1
FJ771016.1
FJ771017.1
FJ771018.1
FJ771019.1
FJ771020.1
FJ771021.1
FJ771022.1
FJ771023.1
FN257306.1
FN565167.1
GU085506.1
GU108500.1
GU108501.1
GU108502.1
GU108503.1
GU108504.1
GU108505.1
GU108506.1
GU108507.1
GU108508.1
GU108509.1
GU108510.1
GU121677.1
GU121678.1
GU121679.1
GU121680.1
GU121681.1
GU121682.1
GU121683.1
GU121684.1
GU121685.1
GU121686.1
GU121687.1
GU121688.1
GU121689.1
GU121690.1
GU121691.1
GU121692.1
GU121693.1
GU121694.1
GU121695.1
GU121696.1
GU121697.1
GU121698.1
GU121699.1
GU121700.1
GU121701.1
GU121702.1
GU121703.1
GU121704.1
GU121705.1
GU121706.1
GU121707.1
GU121708.1
GU121709.1
GU121710.1
GU121711.1
GU121712.1
GU121713.1
GU121714.1
GU121715.1
GU121716.1
GU121717.1
GU121718.1
GU121719.1
GU121720.1
GU121721.1
GU121722.1
GU121723.1
GU121724.1
GU121725.1
GU121726.1
GU121727.1
GU121728.1
GU121729.1
GU121730.1
GU121731.1
GU121732.1
GU121733.1
GU121734.1
GU121735.1
GU121736.1
GU121737.1
GU121738.1
GU121739.1
GU121740.1
GU121741.1
GU121742.1
GU121743.1
GU121744.1
GU121745.1
GU121746.1
GU121747.1
GU121748.1
GU121749.1
GU121750.1
GU121751.1
GU121752.1
GU121753.1
GU121754.1
GU121755.1
GU121756.1
GU121757.1
GU121758.1
GU121759.1
GU121760.1
GU121761.1
GU121762.1
GU121763.1
GU121764.1
GU121765.1
GU121766.1
GU121767.1
GU121768.1
GU121769.1
GU121770.1
GU121771.1
GU121772.1
GU121773.1
GU121774.1
GU121775.1
GU121776.1
GU121777.1
GU121778.1
GU121779.1
GU121780.1
GU121781.1
GU121782.1
GU121783.1
GU121784.1
GU121785.1
GU121786.1
GU121787.1
GU121788.1
GU121789.1
GU121790.1
GU121791.1
GU121792.1
GU121793.1
GU121794.1
GU121795.1
GU121796.1
GU121797.1
GU121798.1
GU121799.1
GU121800.1
GU121801.1
GU121802.1
GU121803.1
GU121804.1
GU121805.1
GU121806.1
GU121807.1
GU121808.1
GU121809.1
GU121810.1
GU121811.1
GU121812.1
GU121813.1
GU121814.1
GU121815.1
GU121816.1
GU121817.1
GU121818.1
GU125394.1
GU125396.1
GU130289.1
GU172376.1
GU173811.1
GU173812.1
HC054890.1
HC054928.1
CY049823.1
CY049824.1
CY049862.1
CY049863.1
CY049870.1
CY049871.1
CY049878.1
CY049879.1
CY049895.1
CY049918.1
CY049919.1
CY049926.1
CY049927.1
CY049934.1
CY049935.1
CY049943.1
CY049959.1
CY049974.1
CY049998.1
CY049999.1
GQ118967.1
GQ118968.1
GQ243574.1
GQ243575.1
GQ243576.1
GQ243577.1
GQ243578.1
GQ243579.1
GQ243580.1
GQ243581.1
GQ243582.1
GQ243583.1
GQ243584.1
GQ243585.1
GQ243586.1
GQ243587.1
GQ243588.1
GQ243589.1
GQ243590.1
GQ243591.1
GQ243592.1
GQ243593.1
GQ243594.1
GQ243595.1
GQ243596.1
GQ243597.1
GQ243598.1
GQ243599.1
GQ243600.1
GQ243601.1
GQ243602.1
GQ243603.1
GQ243604.1
GQ243605.1
GQ243606.1
GQ243607.1
GQ243608.1
GQ243609.1
GQ243610.1
GQ243611.1
GQ243612.1
GQ243613.1
GQ243614.1
GQ243615.1
GQ243616.1
GQ243617.1
GQ243618.1
GQ243619.1
GQ243620.1
GQ243621.1
GQ243622.1
GQ243623.1
GQ243624.1
GQ243625.1
GQ243626.1
GQ243627.1
GQ243628.1
GQ243629.1
GQ243630.1
GQ243631.1
GQ243632.1
GQ243633.1
GQ243634.1
GQ243635.1
GQ243636.1
GQ243637.1
GQ243638.1
GQ243639.1
GQ243640.1
GQ243641.1
GQ243642.1
GQ243643.1
GQ243644.1
GQ243645.1
GQ243646.1
GQ243647.1
GQ243648.1
GQ243649.1
GQ243650.1
GQ243651.1
GQ243652.1
GQ243653.1
GQ243654.1
GQ243655.1
GQ243656.1
GQ243657.1
GQ243658.1
GQ243659.1
GQ243660.1
GQ243661.1
GQ243662.1
GQ243663.1
GQ243664.1
GQ243665.1
GQ243666.1
GQ243667.1
GQ243668.1
GQ243669.1
GQ243670.1
GQ243671.1
GQ243672.1
GQ243673.1
GQ243674.1
GQ243675.1
GQ243676.1
GQ243677.1
GQ243678.1
GQ243679.1
GQ243680.1
GQ243681.1
GQ243682.1
GQ243683.1
GQ243684.1
GQ243685.1
GQ243686.1
GQ243687.1
GQ243688.1
GQ243689.1
GQ243690.1
GQ243691.1
GQ243692.1
GQ915100.1
GQ915101.1
GQ915102.1
GQ915103.1
GQ915104.1
GQ915105.1
GQ915106.1
GQ915107.1
GQ915108.1
GQ915109.1
GQ915110.1
GQ915111.1
GQ915112.1
GQ915113.1
GQ915114.1
GQ915115.1
GQ915116.1
GQ915117.1
GQ915118.1
GU059557.1
GU075872.1
GU075873.1
GU075874.1
GU075875.1
GU075876.1
GU075877.1
GU075878.1
GU084259.1
GU084260.1
GU120100.1
GU120101.1
GU120102.1
GU120103.1
GU120104.1
GU120105.1
GU120106.1
GU120107.1
GU120108.1
GU120109.1
GQ476576.1
GQ476577.1
GQ476578.1
GQ476579.1
GQ476580.1
GQ476581.1
GQ476582.1
GQ476583.1
GQ476584.1
GQ476585.1
GQ476586.1
GQ476587.1
GQ476588.1
GQ476589.1
GQ476590.1
GQ476591.1
GQ476592.1
GQ476593.1
GQ476594.1
GQ476595.1
GQ476596.1
GQ476597.1
GQ476598.1
GQ476599.1
GQ476600.1
GQ476601.1
GQ476602.1
GQ476603.1
GQ476604.1
GQ476605.1
GQ476606.1
GQ476607.1
GQ476608.1
GQ476609.1
GQ476610.1
GQ476611.1
GQ476612.1
GQ476613.1
GQ476614.1
GQ476615.1
GQ476616.1
GQ476617.1
GQ476618.1
GQ476619.1
GQ476620.1
GQ476621.1
GQ476622.1
GQ476623.1
GQ476624.1
GQ476625.1
GQ476626.1
GQ476627.1
GQ476628.1
GQ476629.1
GQ476630.1
GQ476631.1
GQ476632.1
GQ476633.1
GQ476634.1
GQ476635.1
GQ476636.1
GQ476637.1
GQ476638.1
GQ476639.1
GQ476640.1
GQ476641.1
GQ476642.1
GQ476643.1
GQ476644.1
GQ476645.1
GQ476646.1
GQ476647.1
GQ476648.1
GQ476649.1
GQ476650.1
GQ476651.1
GQ476652.1
GQ476653.1
GQ476654.1
GQ476655.1
GQ476656.1
GQ476657.1
GQ476658.1
GQ476659.1
GQ476660.1
GQ476661.1
GQ476662.1
GQ476663.1
GQ476664.1
GQ476665.1
GQ476666.1
GQ476667.1
GQ476668.1
GQ476669.1
GQ476670.1
GQ476671.1
GQ476672.1
GQ476673.1
GQ476674.1
GQ476675.1
GQ476676.1
GQ476677.1
GQ476678.1
GQ476679.1
GQ476680.1
GQ476681.1
GQ476682.1
GQ476683.1
GQ476684.1
GQ476685.1
FJ357343.1
FJ357344.1
FJ357345.1
FJ357346.1
FJ357347.1
FJ357348.1
FJ357349.1
FJ357350.1
FJ357351.1
FJ357352.1
FJ357353.1
FJ357354.1
FJ357355.1
FJ357356.1
FJ357357.1
FJ357358.1
FJ357359.1
FJ357360.1
FJ357361.1
FJ357362.1
FJ357363.1
FJ357364.1
FJ357365.1
FJ357366.1
FJ357367.1
FJ357368.1
FJ357369.1
FJ357370.1
FJ357371.1
FJ357372.1
FJ861698.1
GQ499304.1
GQ500898.1
GQ856798.1
GQ856799.1
GQ856800.1
GQ856801.1
GQ856802.1
GQ856803.1
GQ856804.1
GQ856805.1
GQ856806.1
GQ856807.1
GQ856808.1
GQ856809.1
GQ856810.1
GQ856811.1
GQ856812.1
GQ856813.1
GQ856814.1
GQ856815.1
GQ856816.1
GQ856817.1
GQ856818.1
GQ856819.1
GQ856820.1
GQ856821.1
GQ856822.1
GQ856823.1
GQ856824.1
GQ856825.1
GQ856826.1
GQ856827.1
GQ856828.1
GQ856829.1
GQ856830.1
GQ856831.1
GU013471.1
GU013472.1
GU017748.1
GU017749.1
GU017750.1
GU017751.1
GU017752.1
GU017753.1
GU017754.1
GU017755.1
GU017756.1
GU017757.1
GU017758.1
GU017759.1
GU017760.1
GU017761.1
GU017762.1
GU017763.1
GU017764.1
GU017765.1
GU017766.1
GU017767.1
GU017768.1
GU017769.1
GU017770.1
GU017771.1
GU017772.1
GU017773.1
GU017774.1
GU017775.1
GU017776.1
GU017777.1
GU017778.1
GU017779.1
GU017780.1
GU017781.1
GU017782.1
GU017783.1
GU017784.1
GU017785.1
GU017786.1
GU017787.1
GU017788.1
GU017789.1
GU017790.1
GU017791.1
GU017792.1
GU017793.1
GU017794.1
GU017795.1
GU017796.1
GU017797.1
GU017798.1
GU017799.1
GU017800.1
GU017801.1
GU017802.1
GU017803.1
GU017804.1
GU017805.1
GU017806.1
GU017807.1
GU017808.1
GU017809.1
GU017810.1
GU017811.1
GU017812.1
GU017813.1
GU017814.1
GU017815.1
GU017816.1
GU017817.1
GU017818.1
GU017819.1
GU017820.1
GU017821.1
GU017822.1
GU017823.1
GU017824.1
GU017825.1
GU017826.1
GU017827.1
GU017828.1
GU017829.1
GU017830.1
GU017831.1
GU017832.1
GU017833.1
GU017834.1
GU017835.1
GU017836.1
GU017837.1
GU017838.1
GU017839.1
GU017840.1
GU017841.1
GU017842.1
GU017843.1
GU017844.1
GU017845.1
GU017846.1
GU017847.1
GU017848.1
GU017849.1
GU017850.1
GU017851.1
GU017852.1
GU017853.1
GU017854.1
GU017855.1
GU017856.1
GU017857.1
GU017858.1
GU017859.1
GU017860.1
GU017861.1
GU017862.1
GU017863.1
GU017864.1
GU017865.1
GU017866.1
GU017867.1
GU017868.1
GU017869.1
GU017870.1
GU017871.1
GU017872.1
GU017873.1
GU017874.1
GU017875.1
GU017876.1
GU017877.1
GU017878.1
GU017879.1
GU017881.1
GU017882.1
GU017883.1
GU017884.1
GU017885.1
GU017886.1
GU017887.1
GU017888.1
GU017889.1
GU017890.1
GU017891.1
GU017892.1
GU017893.1
GU017894.1
GU017895.1
GU017896.1
GU017897.1
GU017898.1
GU017899.1
GU066291.2
GU074404.1
GU078720.1
GU078721.1
GU078722.1
GU078723.1
GU078724.1
GU078725.1
GU078726.1
GU078727.1
GU078728.1
GU078729.1
GU078730.1
GU078731.1
GU078732.1
GU078733.1
GU078734.1
GU078735.1
GU078736.1
GU078737.1
GU078738.1
GU078739.1
GU078740.1
GU078741.1
GU078742.1
GU078743.1
GU078744.1
GU078745.1
GU078746.1
GU078747.1
GU078748.1
GU078749.1
GU078750.1
GU078751.1
GU078752.1
GU078753.1
GU078754.1
GU078755.1
GU078756.1
GU078757.1
GU078758.1
GU078759.1
GU078760.1
GU078761.1
GU078762.1
GU078763.1
GU078764.1
GU078765.1
GU078766.1
GU078767.1
GU078768.1
GU078769.1
GU078770.1
GU078771.1
GU078772.1
GU078773.1
GU078774.1
GU078775.1
GU078776.1
GU078777.1
GU078778.1
GU078779.1
GU078780.1
GU078781.1
GU078782.1
GU078783.1
GU078784.1
GU078785.1
GU078786.1
GU078787.1
GU078788.1
GU078789.1
GU078790.1
GU078863.1
GU078864.1
GU078865.1
GU078866.1
GU078867.1
GU078868.1
GU078869.1
GU078870.1
GU078871.1
GU078872.1
GU078873.1
GU078874.1
GU078875.1
GU078876.1
GU078877.1
GU078878.1
GU078879.1
GU078880.1
GU078881.1
GU078882.1
GU078883.1
GU078884.1
GU078885.1
GU078886.1
GU078887.1
GU078888.1
GU078889.1
GU078890.1
GU078891.1
GU078892.1
GU078893.1
GU078894.1
GU078895.1
GU078896.1
GU078897.1
GU078898.1
GU078899.1
GU078900.1
GU078901.1
GU078902.1
GU078903.1
GU078904.1
GU078905.1
GU078906.1
GU078907.1
GU078908.1
GU078909.1
GU078910.1
GU078911.1
GU078912.1
GU078913.1
GU078914.1
GU078915.1
GU078916.1
GU078917.1
GU078918.1
GU078919.1
GU078920.1
GU078921.1
GU078922.1
GU078923.1
GU078924.1
GU078925.1
GU078926.1
GU078927.1
GU078928.1
GU078929.1
GU078930.1
GU078931.1
GU078932.1
GU078933.1
GU078934.1
GU078935.1
GU078936.1
GU078937.1
GU078938.1
GU078939.1
GU078940.1
GU078941.1
GU078942.1
GU078943.1
GU078944.1
GU078945.1
GU078946.1
GU078947.1
GU078948.1
GU078949.1
GU078950.1
GU078951.1
GU078952.1
GU078953.1
GU078954.1
GU078955.1
GU078956.1
GU078957.1
GU078958.1
GU078959.1
GU078960.1
GU078961.1
GU078962.1
GU078963.1
GU078964.1
GU078965.1
GU078966.1
GU078967.1
GU078968.1
GU078969.1
GU078970.1
GU078971.1
GU078972.1
GU078973.1
GU078974.1
GU078975.1
GU078976.1
GU078977.1
GU078978.1
GU078979.1
GU078980.1
GU078981.1
GU078982.1
GU078983.1
GU078984.1
GU078985.1
GU078986.1
GU078987.1
GU078988.1
GU078989.1
GU078990.1
GU078991.1
GU078992.1
GU078993.1
GU078994.1
GU078995.1
GU078996.1
GU078997.1
GU078998.1
GU078999.1
GU079000.1
GU079001.1
GU079002.1
GU079003.1
GU079004.1
GU079005.1
GU079006.1
GU079007.1
GU079008.1
GU079009.1
GU079010.1
GU079011.1
GU079012.1
GU079013.1
GU079014.1
GU079015.1
GU079016.1
GU079017.1
GU079018.1
GU079019.1
GU079020.1
GU079021.1
GU079022.1
GU079023.1
GU079024.1
GU079025.1
GU079026.1
GU079027.1
GU079028.1
GU079029.1
GU079030.1
GU079031.1
GU079032.1
GU079033.1
GU079034.1
GU079035.1
GU079036.1
GU079037.1
GU079038.1
GU079039.1
GU079040.1
GU079041.1
GU079042.1
GU079043.1
GU079044.1
GU079045.1
GU079046.1
GU079047.1
GU079048.1
GU079049.1
GU079050.1
GU079051.1
GU079052.1
GU079053.1
GU079054.1
GU079055.1
GU079056.1
GU079057.1
GU079058.1
GU079059.1
GU079060.1
GU079061.1
GU079062.1
GU079063.1
GU079064.1
GU079065.1
GU079066.1
GU079067.1
GU079068.1
GU079069.1
GU079070.1
GU079071.1
GU079072.1
GU079073.1
GU079074.1
GU079075.1
GU079076.1
GU079077.1
GU079078.1
GU079079.1
GU079080.1
GU079081.1
GU079082.1
GU079083.1
GU079084.1
GU079085.1
GU079086.1
GU079087.1
GU079088.1
GU079089.1
GU079090.1
GU079091.1
GU079092.1
GU079093.1
GU079094.1
GU079095.1
GU079096.1
GU079097.1
GU079098.1
GU079099.1
GU079100.1
GU079101.1
GU079102.1
GU079103.1
GU079104.1
GU079105.1
GU079106.1
GU079107.1
GU079108.1
GU079109.1
GU079110.1
GU079111.1
GU079112.1
GU079113.1
GU079114.1
GU079115.1
GU079116.1
GU079117.1
GU079118.1
GU079119.1
GU079120.1
GU079121.1
GU079122.1
GU079123.1
GU079124.1
GU079125.1
GU079126.1
GU079127.1
GU079128.1
GU079129.1
GU079130.1
GU079131.1
GU079132.1
GU079133.1
GU079134.1
GU079135.1
GU079136.1
GU079137.1
GU079138.1
GU079139.1
GU079140.1
GU079141.1
GU079142.1
GU079143.1
GU079144.1
GU079145.1
GU079146.1
GU079147.1
GU079148.1
GU079149.1
GU079150.1
GU079151.1
GU079152.1
GU079153.1
GU079154.1
GU079155.1
GU079156.1
GU079157.1
GU079158.1
GU079159.1
GU079160.1
GU079161.1
GU079162.1
GU079163.1
GU079164.1
GU079165.1
GU079166.1
GU079167.1
GU079168.1
GU079169.1
GU079170.1
GU079171.1
GU079172.1
GU079173.1
GU079174.1
GU079175.1
GU079176.1
GU079177.1
GU079178.1
GU079179.1
GU079180.1
GU079181.1
GU079182.1
GU079183.1
GU079184.1
GU079185.1
GU079186.1
GU079187.1
GU079188.1
GU079189.1
GU082016.1
GU082017.1
GU082018.1
GU082019.1
GU082020.1
GU082021.1
GU082022.1
GU082023.1
GU082024.1
GU082025.1
GU082026.1
GU082027.1
GU082028.1
GU082029.1
GU082030.1
GU082031.1
GU082032.1
GU082033.1
GU082034.1
GU082035.1
GU082036.1
GU082037.1
GU082038.1
GU082039.1
GU082040.1
GU082041.1
GU082042.1
GU082043.1
GU082044.1
GU082045.1
GU082046.1
GU082111.1
GU082112.1
GU082113.1
GU082114.1
GU082115.1
GU082116.1
GU082117.1
GU082118.1
GU082119.1
GU082120.1
GU082121.1
GU082122.1
GU082123.1
GU082124.1
GU082125.1
GU082126.1
GU082127.1
GU082128.1
GU082129.1
GU082130.1
GU082131.1
GU082132.1
GU082133.1
GU082134.1
GU082135.1
GU082136.1
GU082137.1
GU082256.1
GU082257.1
GU082258.1
GU082259.1
GU082260.1
GU082261.1
GU082262.1
GU082263.1
GU082264.1
GU082265.1
GU082266.1
GU082267.1
GU082268.1
GU082269.1
GU082270.1
GU082271.1
GU082272.1
GU082273.1
GU082274.1
GU082275.1
GU082276.1
GU082277.1
GU082278.1
GU082279.1
GU082280.1
GU082281.1
GU082282.1
GU082283.1
GU082284.1
GU082285.1
GU082286.1
GU082287.1
GU082288.1
GU082289.1
GU082290.1
GU082291.1
GU082292.1
GU082293.1
GU082294.1
GU082295.1
GU082296.1
GU082297.1
GU082298.1
GU082299.1
GU082300.1
GU082301.1
GU082302.1
GU082303.1
GU082304.1
GU082305.1
GU082306.1
GU082307.1
GU082308.1
GU082309.1
GU082310.1
GU082311.1
GU082312.1
GU082313.1
GU082314.1
GU082315.1
GU082316.1
GU082317.1
GU082318.1
GU109280.1
GU112432.1
GU112433.1
GU112434.1
GU112435.1
GU112436.1
GU112437.1
GU112438.1
GU112439.1
GU112440.1
GU112441.1
GU112442.1
GU112443.1
GU112444.1
GU112445.1
GU112446.1
GU112447.1
GU112448.1
GU112449.1
GU138618.1
AB530995.1
AB530996.1
FJ768772.1
FJ768773.1
FJ768774.1
FJ768775.1
FJ768776.1
FJ768777.1
FJ768778.1
FJ768779.1
FJ768780.1
FJ768781.1
FJ768782.1
FJ768783.1
FJ768784.1
FJ768785.1
FJ768786.1
FJ768787.1
FJ768788.1
FJ768789.1
FJ768790.1
FJ768791.1
FJ768792.1
FJ768793.1
FJ768794.1
FJ768795.1
FJ768796.1
FJ768797.1
FJ768798.1
FJ768799.1
FJ768800.1
FJ768801.1
FJ768802.1
FJ768803.1
FJ768804.1
FJ768805.1
FJ768806.1
FJ768807.1
FJ768808.1
FJ768809.1
FJ768810.1
FJ768811.1
FJ768812.1
FJ768813.1
FJ768814.1
FJ768815.1
FJ768816.1
FJ768817.1
FJ768818.1
FJ768819.1
FJ768820.1
FJ768821.1
FJ768822.1
FJ768823.1
FJ768824.1
FJ768825.1
FJ768826.1
FJ768827.1
FJ768828.1
FJ768829.1
FJ768830.1
FJ768831.1
FJ768832.1
FJ768833.1
FJ768834.1
FJ768835.1
FJ768836.1
FJ768837.1
FJ768838.1
FJ768839.1
FJ768840.1
FJ768841.1
FJ768842.1
FJ768843.1
FJ768844.1
FJ768845.1
FJ768846.1
FJ768847.1
FJ768848.1
FJ768849.1
FJ768850.1
FJ768851.1
FJ768852.1
FJ768853.1
FJ768854.1
FJ768855.1
FJ768856.1
FJ768857.1
FJ768858.1
FJ768859.1
FJ768860.1
FJ768861.1
FJ768862.1
FJ768863.1
FJ768864.1
FJ768865.1
FJ768866.1
FJ768867.1
FJ768868.1
FJ768869.1
FJ768870.1
FJ768871.1
FJ768872.1
FJ768873.1
FJ768874.1
FJ768875.1
FJ768876.1
FJ768877.1
FJ768878.1
FJ768879.1
FJ768880.1
FJ768881.1
FJ768882.1
FJ768883.1
FJ768884.1
FJ768885.1
FJ768886.1
FJ768887.1
FJ768888.1
FJ768889.1
FJ768890.1
FJ768891.1
FJ768892.1
FJ768893.1
FJ768894.1
FJ768895.1
FJ768896.1
FJ768897.1
FJ768898.1
FJ768899.1
FJ768900.1
FJ768901.1
FJ768902.1
FJ768903.1
FJ768904.1
FJ768905.1
FJ768906.1
FJ874674.1
FJ874675.1
FJ874676.1
FJ874677.1
FJ874678.1
FJ874679.1
FJ874680.1
FJ874681.1
FJ874682.1
FJ874683.1
FJ874684.1
FJ874685.1
FJ874686.1
FJ874687.1
FJ874688.1
FJ874689.1
FJ874690.1
FJ874691.1
FJ874692.1
FJ874693.1
FJ874694.1
FJ874695.1
FJ874696.1
FJ874697.1
FJ874698.1
FJ874699.1
FJ874700.1
FJ874701.1
FJ874702.1
FJ874703.1
FJ874704.1
FJ874705.1
FJ874706.1
FJ874707.1
FJ874708.1
FJ874709.1
FJ874710.1
FJ874711.1
FJ874712.1
FJ874713.1
FJ874714.1
FJ874715.1
FJ874716.1
FJ874717.1
FJ874718.1
FJ874719.1
FJ874720.1
FJ874721.1
FJ874722.1
FJ874723.1
FJ874724.1
FJ874725.1
FJ874726.1
FJ874727.1
FJ874728.1
FJ874729.1
FJ874730.1
FJ874731.1
FJ874732.1
FJ874733.1
FJ946860.1
FJ946861.1
FJ946862.1
FN564148.1
FN564149.1
FN564150.1
GQ149092.1
GQ149094.1
GQ149096.1
GQ149098.1
GQ149099.1
GQ149100.1
GQ283909.1
GQ283910.1
GQ283911.1
GQ283912.1
GQ283913.1
GQ283914.1
GQ283915.1
GQ283916.1
GQ283917.1
GQ283918.1
GQ283919.1
GQ283920.1
GQ283921.1
GQ283922.1
GQ283923.1
GQ283924.1
GQ283925.1
GQ283926.1
GQ283927.1
GQ283928.1
GQ283929.1
GQ283930.1
GQ283931.1
GQ283932.1
GQ283933.1
GQ283934.1
GQ283935.1
GQ283936.1
GQ283937.1
GQ283938.1
GQ283939.1
GQ283940.1
GQ283941.1
GQ283942.1
GQ283943.1
GQ283944.1
GQ283945.1
GQ283946.1
GQ283947.1
GQ283948.1
GQ283949.1
GQ283950.1
GQ283951.1
GQ283952.1
GQ283953.1
GQ283954.1
GQ283955.1
GQ283956.1
GQ283957.1
GQ283958.1
GQ283959.1
GQ283960.1
GQ283961.1
GQ283962.1
GQ283963.1
GQ283964.1
GQ283965.1
GQ283966.1
GQ283967.1
GQ283968.1
GQ283969.1
GQ283970.1
GQ283971.1
GQ283972.1
GQ283973.1
GQ283974.1
GQ283975.1
GQ283976.1
GQ283977.1
GQ283978.1
GQ283979.1
GQ283980.1
GQ283981.1
GQ283982.1
GQ283983.1
GQ283984.1
GQ283985.1
GQ283986.1
GQ283987.1
GQ283988.1
GQ283989.1
GQ283990.1
GQ283991.1
GQ283992.1
GQ283993.1
GQ283994.1
GQ283995.1
GQ283996.1
GQ283997.1
GQ283998.1
GQ283999.1
GQ284000.1
GQ284001.1
GQ284002.1
GQ284003.1
GQ284004.1
GQ284005.1
GQ284006.1
GQ284007.1
GQ284008.1
GQ284009.1
GQ284010.1
GQ284011.1
GQ284012.1
GQ284013.1
GQ284014.1
GQ284015.1
GQ284016.1
GQ284017.1
GQ284018.1
GQ284019.1
GQ284020.1
GQ284021.1
GQ284022.1
GQ284023.1
GQ284024.1
GQ284025.1
GQ284026.1
GQ284027.1
GQ284028.1
GQ284029.1
GQ284030.1
GQ284031.1
GQ284032.1
GQ284033.1
GQ284034.1
GQ284035.1
GQ284036.1
GQ284037.1
GQ284038.1
GQ284039.1
GQ284040.1
GQ284041.1
GQ284042.1
GQ284043.1
GQ284044.1
GQ284045.1
GQ284046.1
GQ284047.1
GQ284048.1
GQ284049.1
GQ284050.1
GQ284051.1
GQ284052.1
GQ284053.1
GQ284054.1
GQ284055.1
GQ284056.1
GQ284057.1
GQ284058.1
GQ284059.1
GQ284060.1
GQ284061.1
GQ284062.1
GQ284063.1
GQ284064.1
GQ284065.1
GQ284066.1
GQ284067.1
GQ284068.1
GQ284069.1
GQ284070.1
GQ284071.1
GQ284072.1
GQ284073.1
GQ284074.1
GQ284075.1
GQ284076.1
GQ284077.1
GQ284078.1
GQ284079.1
GQ284080.1
GQ284081.1
GQ284082.1
GQ284083.1
GQ284084.1
GQ284085.1
GQ284086.1
GQ284087.1
GQ284088.1
GQ284089.1
GQ284090.1
GQ284091.1
GQ284092.1
GQ284093.1
GQ284094.1
GQ284095.1
GQ284096.1
GQ284097.1
GQ284098.1
GQ284099.1
GQ284100.1
GQ284101.1
GQ284102.1
GQ284103.1
GQ284104.1
GQ284105.1
GQ284106.1
GQ284107.1
GQ284108.1
GQ284109.1
GQ284110.1
GQ284111.1
GQ284112.1
GQ284113.1
GQ284114.1
GQ284115.1
GQ284116.1
GQ284117.1
GQ284118.1
GQ284119.1
GQ284120.1
GQ284121.1
GQ284122.1
GQ284123.1
GQ284124.1
GQ284125.1
GQ284126.1
GQ284127.1
GQ284128.1
GQ284129.1
GQ284130.1
GQ284131.1
GQ284132.1
GQ284133.1
GQ284134.1
GQ284135.1
GQ284136.1
GQ284137.1
GQ284138.1
GQ284139.1
GQ284140.1
GQ284141.1
GQ284142.1
GQ284143.1
GQ284144.1
GQ284145.1
GQ284146.1
GQ284147.1
GQ284148.1
GQ284149.1
GQ284150.1
GQ284151.1
GQ284152.1
GQ284153.1
GQ284154.1
GQ284155.1
GQ284156.1
GQ284157.1
GQ284158.1
GQ284159.1
GQ284160.1
GQ284161.1
GQ284162.1
GQ284163.1
GQ284164.1
GQ284165.1
GQ284166.1
GQ284167.1
GQ284168.1
GQ284169.1
GQ284170.1
GQ284171.1
GQ284172.1
GQ284173.1
GQ284174.1
GQ284175.1
GQ284176.1
GQ284177.1
GQ284178.1
GQ284179.1
GQ284180.1
GQ284181.1
GQ284182.1
GQ284183.1
GQ284184.1
GQ284185.1
GQ284186.1
GQ284187.1
GQ284188.1
GQ284189.1
GQ284190.1
GQ284191.1
GQ284192.1
GQ284193.1
GQ284194.1
GQ284195.1
GQ284196.1
GQ284197.1
GQ284198.1
GQ284199.1
GQ284200.1
GQ284201.1
GQ284202.1
GQ284203.1
GQ284204.1
GQ284205.1
GQ284206.1
GQ284207.1
GQ284208.1
GQ284209.1
GQ284210.1
GQ284211.1
GQ284212.1
GQ284213.1
GQ284214.1
GQ284215.1
GQ284216.1
GQ284217.1
GQ284218.1
GQ284219.1
GQ284220.1
GQ284221.1
GQ284222.1
GQ284223.1
GQ284224.1
GQ284225.1
GQ284226.1
GQ284227.1
GQ284228.1
GQ284229.1
GQ284230.1
GQ284231.1
GQ284232.1
GQ284233.1
GQ284234.1
GQ284235.1
GQ284236.1
GQ284237.1
GQ284238.1
GQ284239.1
GQ284240.1
GQ284241.1
GQ284242.1
GQ284243.1
GQ284244.1
GQ284245.1
GQ284246.1
GQ284247.1
GQ284248.1
GQ284249.1
GQ284250.1
GQ284251.1
GQ284252.1
GQ284253.1
GQ284254.1
GQ284255.1
GQ284256.1
GQ284257.1
GQ284258.1
GQ284259.1
GQ284260.1
GQ284261.1
GQ284262.1
GQ284263.1
GQ284264.1
GQ284265.1
GQ284266.1
GQ284267.1
GQ284268.1
GQ284269.1
GQ284270.1
GQ284271.1
GQ284272.1
GQ284273.1
GQ284274.1
GQ284275.1
GQ284276.1
GQ284277.1
GQ284278.1
GQ284279.1
GQ284280.1
GQ284281.1
GQ284282.1
GQ284283.1
GQ284284.1
GQ284285.1
GQ284286.1
GQ284287.1
GQ284288.1
GQ284289.1
GQ284290.1
GQ284291.1
GQ284292.1
GQ284293.1
GQ284294.1
GQ284295.1
GQ284296.1
GQ284297.1
GQ284298.1
GQ284299.1
GQ284300.1
GQ284301.1
GQ284302.1
GQ284303.1
GQ284304.1
GQ284305.1
GQ284306.1
GQ284307.1
GQ284308.1
GQ284309.1
GQ284310.1
GQ284311.1
GQ284312.1
GQ284313.1
GQ284314.1
GQ284315.1
GQ284316.1
GQ284317.1
GQ284318.1
GQ284319.1
GQ284320.1
GQ284321.1
GQ284322.1
GQ370522.1
GQ370523.1
GQ370524.1
GQ370525.1
GQ423433.1
GQ423434.1
GQ423435.1
GQ423436.1
GQ423437.1
GQ423438.1
GQ423439.1
GQ462060.1
GQ462083.2
GQ462124.2
GQ462149.2
GQ462159.1
GQ462180.1
GQ462236.1
GQ462245.2
GQ462263.1
GQ462336.1
GQ462350.1
GQ462356.1
GQ462398.1
GQ462435.1
GQ462469.1
GQ462485.1
GQ462487.1
GQ462497.1
GU071077.1
GU071078.1
GU071079.1
GU071080.1
GU071081.1
GU071082.1
GU071088.1
GU074405.1
GU108151.1
GU108152.1
GU108153.1
GU108154.1
GU108155.1
GU108156.1
GU108157.1
GU108158.1
GU108159.1
GU108160.1
GU108161.1
GU108162.1
GU108163.1
GU108164.1
GU108165.1
GU108166.1
GU108167.1
GU108168.1
GU108169.1
GU108170.1
GU108171.1
GU108172.1
GU108173.1
GU108174.1
GU108175.1
GU108176.1
GU108177.1
FJ791175.1
FJ791176.1
FJ791177.1
FJ791178.1
FJ791179.1
FJ791180.1
FJ791181.1
FJ791182.1
FJ791183.1
FJ791184.1
FJ791215.1
FJ791216.1
FJ791217.1
FJ791218.1
FJ791219.1
FJ791220.1
FJ791221.1
FJ791222.1
FJ791223.1
FJ791224.1
FJ791225.1
FJ791226.1
FJ791227.1
FJ791228.1
FJ791229.1
FJ791230.1
FJ791231.1
FJ791232.1
FJ791233.1
FJ791234.1
FJ791235.1
FJ791236.1
FJ791237.1
FJ791238.1
FJ791239.1
FJ791240.1
FJ791241.1
FJ791242.1
FJ791243.1
FJ791244.1
FJ791245.1
FJ791246.1
FJ791247.1
CY048938.1
CY048939.1
CY048940.1
CY048941.1
CY048942.1
CY048943.1
CY048944.1
CY048945.1
CY048946.1
CY048947.1
CY048949.1
CY048950.1
CY048951.1
CY048952.1
CY048953.1
CY048954.1
CY048955.1
CY048956.1
CY048957.1
CY048958.1
CY048959.1
CY048960.1
CY048961.1
CY048962.1
CY048963.1
CY048964.1
CY048965.1
CY048966.1
CY048967.1
CY048968.1
CY048969.1
CY048970.1
CY048971.1
CY048972.1
CY048973.1
CY048974.1
CY048975.1
CY048976.1
CY048977.1
CY048978.1
CY048979.1
CY048980.1
CY048981.1
CY048982.1
CY048983.1
CY048984.1
CY048986.1
CY048987.1
CY048988.1
CY048989.1
CY048990.1
CY048991.1
CY048992.1
CY048993.1
FJ009458.1
FJ009459.1
FJ009460.1
FJ009461.1
FJ009462.1
FJ009463.1
FJ009464.1
FJ009465.1
FJ009505.1
FJ009506.1
FJ009507.1
FJ009508.1
FJ009509.1
FJ009510.1
FJ754359.1
FJ754360.1
FJ754361.1
FJ754362.1
FJ754363.1
FJ754364.1
FJ754365.1
FJ754366.1
FJ754367.1
FJ754368.1
FJ754369.1
FJ754370.1
FJ754371.1
FJ754372.1
FJ754373.1
FJ754374.1
FJ754375.1
FJ754376.1
FJ754377.1
FJ754378.1
FJ754379.1
FJ754380.1
FJ754381.1
FJ754382.1
FJ754383.1
FJ754384.1
FJ754385.1
FJ754386.1
FJ754387.1
FJ754388.1
FJ754389.1
FJ754390.1
FJ754391.1
FJ754392.1
FJ754393.1
FJ754394.1
FJ754395.1
FJ754396.1
FJ754397.1
FJ754398.1
FJ754399.1
FJ754400.1
FJ754401.1
FJ754402.1
FJ754403.1
FJ754404.1
FJ754405.1
FJ754406.1
FJ754407.1
FJ754408.1
FJ754409.1
FJ754410.1
FJ754411.1
FJ754412.1
FJ754413.1
FJ754414.1
FJ754415.1
FJ754416.1
FJ754417.1
FJ754418.1
FJ754419.1
FJ754420.1
FJ754421.1
FJ754422.1
FJ754423.1
FJ754424.1
FJ754425.1
FJ754426.1
FJ754427.1
FJ754428.1
GU076497.1
GU076498.1
GU076499.1
GU076500.1
GU076501.1
GU076502.1
GU076503.1
GU076504.1
GU076505.1
GU076506.1
GU076507.1
GU076508.1
GU076509.1
GU076510.1
GU076511.1
GU076512.1
GU086667.1
AB490417.1
AB490418.1
AB490419.1
AB490420.1
AB490421.1
AB490422.1
AB490423.1
AB490424.1
AB490425.1
AB490426.1
AB490427.1
AB490428.1
AB490429.1
AB490430.1
AB490431.1
AB490432.1
AB490433.1
AB490434.1
AB490435.1
AB490436.1
AB490437.1
AB490438.1
AB490439.1
AB490440.1
AB490441.1
AB490442.1
AB490443.1
AB490444.1
AB490445.1
AB490446.1
AB490447.1
AB490448.1
AB490449.1
AB490450.1
AB490451.1
AB490452.1
AB490453.1
AB490454.1
AB522602.1
CY049064.1
CY049071.1
CY049072.1
CY049079.1
CY049080.1
CY049087.1
CY049088.1
CY049095.1
CY049096.1
CY049103.1
CY049104.1
CY049111.1
CY049112.1
CY049119.1
CY049120.1
CY049127.1
CY049128.1
CY049135.1
CY049136.1
CY049143.1
CY049144.1
CY049151.1
CY049152.1
CY049159.1
CY049160.1
CY049167.1
CY049168.1
CY049175.1
CY049176.1
CY049183.1
CY049184.1
CY049191.1
CY049192.1
CY049199.1
CY049200.1
CY049207.1
CY049208.1
CY049215.1
CY049216.1
CY049223.1
CY049224.1
CY049231.1
CY049232.1
CY049239.1
CY049240.1
CY049247.1
CY049248.1
CY049255.1
CY049256.1
CY049263.1
CY049264.1
CY049271.1
CY049272.1
CY049279.1
CY049280.1
CY049287.1
CY049288.1
CY049295.1
CY049296.1
CY049303.1
CY049304.1
CY049311.1
CY049312.1
CY049319.1
CY049320.1
CY049327.1
CY049328.1
CY049335.1
CY049336.1
CY049343.1
CY049344.1
CY049351.1
CY049352.1
CY049359.1
CY049360.1
CY049367.1
CY049368.1
CY049375.1
CY049376.1
CY049383.1
CY049384.1
CY049391.1
CY049392.1
CY049399.1
CY049400.1
CY049407.1
CY049408.1
CY049414.1
CY049415.1
CY049422.1
CY049423.1
CY049430.1
CY049431.1
CY049438.1
CY049439.1
CY049446.1
CY049447.1
CY049454.1
CY049455.1
CY049462.1
CY049463.1
CY049470.1
CY049471.1
CY049478.1
CY049479.1
CY049486.1
CY049487.1
CY049494.1
CY049495.1
CY049502.1
CY049503.1
CY049510.1
CY049511.1
CY049518.1
CY049519.1
CY049526.1
CY049527.1
CY049534.1
CY049535.1
CY049542.1
CY049543.1
CY049550.1
CY049551.1
CY049558.1
CY049559.1
CY049566.1
CY049567.1
CY049574.1
CY049575.1
CY049582.1
CY049583.1
CY049590.1
CY049591.1
CY049598.1
CY049599.1
CY049606.1
CY049607.1
CY049614.1
CY049615.1
CY049622.1
CY049623.1
CY049630.1
CY049631.1
CY049638.1
CY049639.1
CY049646.1
CY049647.1
CY049654.1
CY049655.1
CY049662.1
CY049663.1
CY049670.1
CY049671.1
CY049678.1
CY049679.1
CY049686.1
CY049687.1
CY049694.1
CY049695.1
CY049702.1
CY049703.1
GU046792.1
GU046793.1
GU046794.1
GU046795.1
GU046796.1
GU046797.1
GU046798.1
GU046799.1
GU046800.1
GU046801.1
GU046802.1
GU046803.1
GU046804.1
GU046805.1
GU053731.1
GU053732.1
GU053733.1
GU053734.1
GU053735.1
GU062186.1
GU068594.1
GU072914.1
GU072915.1
GU072916.1
GU082047.1
GU082048.1
GU082049.1
GU082050.1
GU082051.1
GU082052.1
GU082053.1
GU082054.1
GU082055.1
GU082056.1
GU082057.1
GU082058.1
GU082059.1
GU082060.1
GU082061.1
GU082062.1
GU082063.1
GU082064.1
GU082065.1
GU082066.1
GU082067.1
GU082068.1
GU082069.1
GU082070.1
GU082071.1
GU082072.1
GU082073.1
GU082074.1
GU082075.1
GU082076.1
GU082077.1
GU082078.1
GU082079.1
GU082080.1
GU082081.1
GU082082.1
GU082083.1
GU082084.1
GU082085.1
GU082086.1
GU082087.1
GU082088.1
GU082089.1
GU082090.1
GU082091.1
GU082092.1
GU082093.1
GU082094.1
GU082095.1
GU082096.1
GU082097.1
GU082098.1
GU082099.1
GU082100.1
GU082101.1
GU082102.1
GU082103.1
GU082104.1
GU082105.1
GU082106.1
GU082107.1
GU082108.1
GU082109.1
GU082110.1
GU082138.1
GU082139.1
GU082140.1
GU082141.1
GU082142.1
GU082143.1
GU082144.1
GU082145.1
GU082146.1
GU082147.1
GU082148.1
GU082149.1
GU082150.1
GU082151.1
GU082152.1
GU082153.1
GU082154.1
GU082155.1
GU082156.1
GU082157.1
GU082158.1
GU082159.1
GU082160.1
GU082161.1
GU082162.1
GU082163.1
GU082164.1
GU082165.1
GU082166.1
GU082167.1
GU082168.1
GU082169.1
GU082170.1
GU082171.1
GU082172.1
GU082173.1
GU082174.1
GU082175.1
GU082176.1
GU082177.1
GU082178.1
GU082179.1
GU082180.1
GU082181.1
GU082182.1
GU082183.1
GU082184.1
GU082185.1
GU082186.1
GU082187.1
GU082188.1
GU082189.1
GU082190.1
GU082191.1
GU082192.1
GU082193.1
GU082194.1
GU082195.1
GU082196.1
GU082197.1
GU082198.1
GU082199.1
GU082200.1
GU082201.1
GU082202.1
GU082203.1
GU082204.1
GU082205.1
GU082206.1
GU082207.1
GU082208.1
GU082209.1
GU082210.1
GU082211.1
GU082212.1
GU082213.1
GU082214.1
GU082215.1
GU082216.1
GU082217.1
GU082218.1
GU082219.1
GU082220.1
GU082221.1
GU082222.1
GU082223.1
GU082224.1
GU082225.1
GU082226.1
GU082227.1
GU082228.1
GU082229.1
GU082230.1
GU082231.1
GU082232.1
GU082233.1
GU082234.1
GU082235.1
GU082236.1
GU082237.1
GU082238.1
GU082239.1
GU082240.1
GU082241.1
GU082242.1
GU082243.1
GU082244.1
GU082245.1
GU082246.1
GU082247.1
GU082248.1
GU082249.1
GU082250.1
GU082251.1
GU082252.1
GU082253.1
GU082254.1
GU082255.1
GU132457.1
GU132458.1
GU132459.1
GU132460.1
GU132461.1
GU132462.1
GU132463.1
GU132464.1
GU132465.1
GU132466.1
GU132467.1
GU132468.1
GU132469.1
GU132470.1
CY049706.1
CY049709.1
CY049712.1
CY049715.1
CY049718.1
CY049721.1
CY049724.1
CY049727.1
CY049732.1
CY049735.1
CY049738.1
CY049741.1
CY049744.1
FN538978.1
GQ354434.1
GQ354435.1
GQ354436.1
GQ354437.1
GQ354438.1
GQ354439.1
GQ354440.1
GQ354441.1
GQ354442.1
GQ354443.1
GQ354444.1
GQ354445.1
GQ354446.1
GQ354447.1
GQ354448.1
GQ354449.1
GQ354450.1
GQ354451.1
GQ354452.1
GQ354453.1
GQ354454.1
GQ354455.1
GQ354456.1
GQ354457.1
GQ354458.1
GQ354459.1
GQ354460.1
GQ354461.1
GQ354462.1
GQ354463.1
GQ354464.1
GQ354465.1
GQ354466.1
GQ354467.1
GQ354468.1
GQ354469.1
GQ354470.1
GQ354471.1
GQ354472.1
GQ354473.1
GQ354474.1
GQ354475.1
GQ354476.1
GQ354477.1
GQ354478.1
GQ354479.1
GQ354480.1
GQ354481.1
GQ354482.1
GQ354483.1
GQ354484.1
GQ354485.1
GQ354486.1
GQ354487.1
GQ354488.1
GQ354489.1
GQ354490.1
GQ354491.1
GQ354492.1
GQ354493.1
GQ354494.1
GQ354495.1
GQ354496.1
GQ354497.1
GQ354498.1
GQ354499.1
GQ354500.1
GQ354501.1
GQ354502.1
GQ354503.1
GQ354504.1
GQ354505.1
GQ354506.1
GQ354507.1
GQ354508.1
GQ354509.1
GQ354510.1
GQ354511.1
GQ354512.1
GQ354513.1
GQ354514.1
GQ354515.1
GQ354516.1
GQ354517.1
GQ354518.1
GQ354519.1
GQ354520.1
GQ354521.1
GQ354522.1
GQ354523.1
GQ354524.1
GQ411924.1
GQ411925.1
GQ411926.1
GQ411927.1
GQ411928.1
GQ411929.1
GQ411930.1
GQ411931.1
GQ411932.1
GQ411933.1
GQ411934.1
GQ411935.1
GQ411936.1
GQ411937.1
GQ411938.1
GQ411939.1
GQ411940.1
GQ411941.1
GQ411942.1
GQ411943.1
GQ411944.1
GQ411945.1
GQ411946.1
GQ411947.1
GQ411948.1
GQ411949.1
GQ411950.1
GQ411951.1
GQ411952.1
GQ411953.1
GQ411954.1
GQ411955.1
GQ411956.1
GQ411957.1
GQ411958.1
GQ411959.1
GQ411960.1
GQ411961.1
GQ411962.1
GQ411963.1
GQ411964.1
GQ411965.1
GQ411966.1
GQ411967.1
GQ411968.1
GQ411969.1
GQ411970.1
GQ411971.1
GQ411972.1
GQ411973.1
GQ411974.1
GQ411975.1
GQ411976.1
GQ411977.1
GQ411978.1
GQ411979.1
GQ411980.1
GQ411981.1
GQ411982.1
GQ411983.1
GQ411984.1
GQ411985.1
GQ411986.1
GQ411987.1
GQ411988.1
GQ411989.1
GQ411990.1
GQ411991.1
GQ411992.1
GQ411993.1
GQ411994.1
GQ411995.1
GQ411996.1
GQ411997.1
GQ411998.1
GQ411999.1
GQ412000.1
GQ412001.1
GQ412002.1
GQ412003.1
GQ412004.1
GQ412005.1
GQ412006.1
GQ412007.1
GQ412008.1
GQ412009.1
GQ412010.1
GQ412011.1
GQ412012.1
GQ412013.1
GQ412014.1
GQ412015.1
GQ412016.1
GQ412017.1
GQ412018.1
GQ412019.1
GQ412020.1
GQ412021.1
GQ412022.1
GQ412023.1
GQ412024.1
GQ412025.1
GQ412026.1
GQ412027.1
GQ412028.1
GQ412029.1
GQ412030.1
GQ412031.1
GQ412032.1
GU046315.1
GU046316.1
GU046317.1
GU084155.1
GU109482.1
GU109483.1
GU109484.1
GU109485.1
GU109486.1
GU109487.1
GU109488.1
GU109489.1
GU109490.1
GU109491.1
GU109492.1
GU109493.1
GU109494.1
GU109495.1
GU109496.1
GU109497.1
GU109498.1
GU109499.1
GU109500.1
GU109501.1
GU109502.1
GU109503.1
GU109504.1
GU109505.1
GU109506.1
GU109507.1
GU109508.1
GU109509.1
GU109510.1
GU109511.1
GU109512.1
GU109513.1
GU109514.1
GU109515.1
GU109516.1
GU109517.1
GU109518.1
GU109519.1
GU109520.1
GU109521.1
GU109522.1
GU109523.1
GU109524.1
GU109525.1
GU109526.1
GU109527.1
GU109528.1
GU109529.1
GU109530.1
GU109531.1
GU109532.1
GU109533.1
GU109534.1
GU109535.1
GU109536.1
GU109537.1
GU109538.1
GU109539.1
GU109540.1
GU109541.1
GU109542.1
GU109543.1
GU109544.1
GU109545.1
GU109546.1
GU109547.1
GU109548.1
FJ236302.1
FJ236303.1
FJ268658.1
FJ349097.1
FJ375234.1
FJ375235.1
FJ375236.1
FJ375237.1
FJ394330.1
FJ394331.1
FJ410144.1
FJ415227.1
FJ415228.1
FJ418073.1
FJ418074.1
FJ429103.1
FJ882857.1
FJ882858.1
FJ882859.1
FJ882860.1
FJ882861.1
FJ882862.1
FJ882863.1
FJ882864.1
FJ882865.1
FJ882866.1
FJ882867.1
FJ882868.1
FJ882869.1
FJ882870.1
FJ882871.1
FJ882872.1
FJ882873.1
FJ882874.1
FJ882875.1
FJ882876.1
FJ882877.1
FJ882878.1
FJ882879.1
FJ882880.1
FJ882881.1
FJ882882.1
FJ882883.1
FJ882884.1
FJ882885.1
FJ882886.1
FJ882887.1
FJ882888.1
FJ882889.1
FJ882890.1
FJ882891.1
FJ882892.1
FJ882893.1
FJ882894.1
FJ882895.1
FJ882896.1
FJ882897.1
FJ882898.1
FJ882899.1
FJ882900.1
FJ882901.1
FJ882902.1
FJ882903.1
FJ882904.1
FJ882905.1
FJ882906.1
FJ882907.1
FJ882908.1
FJ882909.1
FJ882910.1
FJ882911.1
FJ882912.1
FJ882913.1
FJ882914.1
FJ882915.1
FJ882916.1
FJ882917.1
FJ882918.1
FJ882919.1
FJ882920.1
FJ882921.1
FJ882922.1
FJ944556.1
FJ944557.1
FJ944558.1
FJ944559.1
FJ944560.1
FJ944561.1
FJ944562.1
FJ944563.1
FJ944564.1
FJ944565.1
FJ944566.1
FJ944567.1
FJ944568.1
FJ944569.1
FJ944570.1
FJ944571.1
FJ944572.1
FJ944573.1
FJ944574.1
FJ944575.1
FJ944576.1
FJ944577.1
FJ944578.1
FJ944579.1
FJ944580.1
FJ944581.1
FJ944582.1
FJ944583.1
FJ944584.1
FJ944585.1
FJ944586.1
FJ944587.1
FJ944588.1
FJ944589.1
FJ944590.1
FJ944591.1
FJ944592.1
FJ944593.1
FJ944594.1
FJ944595.1
FJ944596.1
FJ944597.1
FJ944598.1
FJ944599.1
FJ944600.1
FJ944601.1
FJ944602.1
FJ944603.1
FJ944604.1
FJ944605.1
FJ944606.1
FJ944607.1
FJ944608.1
FJ944609.1
FJ944610.1
FJ944611.1
FJ944612.1
FJ944613.1
FJ944614.1
FJ944615.1
FJ944616.1
FJ944617.1
FJ944618.1
FJ944619.1
FJ944620.1
FJ944621.1
FJ944622.1
FJ944623.1
FJ944624.1
FJ944625.1
FJ944626.1
FJ944627.1
GQ463452.1
GQ859151.1
GQ999614.1
GU045585.1
GU055219.1
GU055220.1
GU055221.1
GU055222.1
GU055223.1
GU055224.1
GU055225.1
GU055226.1
GU055227.1
GU055228.1
GU055229.1
GU055230.1
GU055231.1
GU055232.1
GU055233.1
GU055234.1
GU055235.1
GU055236.1
GU055237.1
GU055238.1
GU055239.1
GU055240.1
GU055241.1
GU055242.1
GU055243.1
GU055244.1
GU055245.1
GU055246.1
GU055247.1
GU055248.1
GU055249.1
GU055250.1
GU055251.1
GU055252.1
GU055253.1
GU055254.1
GU055255.1
GU055256.1
GU055257.1
GU055258.1
GU055259.1
GU055260.1
GU055261.1
GU055262.1
GU055263.1
GU055264.1
GU055265.1
GU055266.1
GU055267.1
GU055268.1
GU055269.1
GU055270.1
GU055271.1
GU055272.1
GU055273.1
GU055274.1
GU055275.1
GU055276.1
GU055277.1
GU055278.1
GU055279.1
GU055280.1
GU055281.1
GU055282.1
GU055283.1
GU055284.1
GU055285.1
GU055286.1
GU055287.1
GU055288.1
GU055289.1
GU055290.1
GU055291.1
GU055292.1
GU055293.1
GU055294.1
GU055295.1
GU055296.1
GU055297.1
GU055298.1
GU056310.1
GU066787.1
GU066788.1
GU066789.1
GU066790.1
GU066791.1
GU066792.1
GU066793.1
GU066794.1
GU066795.1
GU066796.1
GU066797.1
GU066798.1
GU075816.1
GU079653.1
GU084381.1
EU195395.1
EU195396.1
EU195403.1
EU195404.1
EU195411.1
EU195412.1
EU195419.1
EU195420.1
FJ346340.1
FJ346341.1
FJ346342.1
FJ346343.1
FJ346344.1
FJ346345.1
FJ346346.1
FJ346347.1
FJ346348.1
FJ346349.1
FJ346350.1
FJ346351.1
FJ346352.1
FJ346353.1
FJ346354.1
FJ346355.1
FJ346356.1
FJ346357.1
FJ346358.1
FJ346359.1
FJ346360.1
FJ346361.1
FJ346362.1
FJ346363.1
FJ346364.1
FJ346365.1
FJ346366.1
FJ346367.1
FJ346368.1
FJ346369.1
FJ346370.1
FJ346371.1
FJ346372.1
FJ346373.1
FJ346374.1
FJ346375.1
FJ346376.1
FJ346377.1
FJ346378.1
FJ346379.1
FJ346380.1
FJ346381.1
FJ346382.1
FJ346383.1
FJ346384.1
FJ346385.1
FJ346386.1
FJ346387.1
FJ346388.1
FJ346389.1
FJ346390.1
FJ346391.1
FJ346392.1
FJ346393.1
FJ346394.1
FJ346395.1
FJ346396.1
FJ346397.1
FJ346398.1
FJ346399.1
FJ346400.1
FJ346401.1
FJ346402.1
FJ346403.1
FJ346404.1
FJ346405.1
FJ346406.1
FJ346407.1
FJ346408.1
FJ346409.1
FJ346410.1
FJ346411.1
FJ346412.1
FJ346413.1
FJ346414.1
FJ346415.1
FJ346416.1
FJ346417.1
FJ346418.1
FJ346419.1
FJ346420.1
FJ346421.1
FJ346422.1
FJ346423.1
FJ346424.1
FJ346425.1
FJ346426.1
FJ346427.1
FJ346428.1
FJ346429.1
FJ346430.1
FJ346431.1
FJ346432.1
FJ346433.1
FJ346434.1
FJ346435.1
FJ346436.1
FJ346437.1
FJ346438.1
FJ346439.1
FJ346440.1
FJ346441.1
FJ346442.1
FJ346443.1
FJ346444.1
FJ346445.1
FJ346446.1
FJ346447.1
FJ346448.1
FJ346449.1
FJ346450.1
FJ346451.1
FJ346452.1
FJ346453.1
FJ346454.1
FJ346455.1
FJ346456.1
FJ346457.1
FJ346458.1
FJ346460.1
FJ346461.1
FJ346462.1
FJ346464.1
FJ346465.1
FJ346466.1
FJ346467.1
FJ346468.1
FJ346470.1
FJ346473.1
FJ346475.1
FJ346482.1
FJ346486.1
FJ346487.1
FJ346488.1
FJ346490.1
FJ346492.1
FJ346494.1
FJ346502.1
FJ346510.1
FJ346511.1
FJ346512.1
FJ346513.1
FJ346524.1
FJ346525.1
FJ362511.1
FJ373180.1
FJ373181.1
FJ373182.1
FJ373183.1
FJ373184.1
FJ373185.1
FJ373186.1
FJ373187.1
FJ373188.1
FJ373189.1
FJ373190.1
FJ373191.1
FJ373192.1
FJ373193.1
FJ373194.1
FJ373195.1
FJ373196.1
FJ373197.1
FJ373198.1
FJ373199.1
FJ373200.1
FJ373201.1
FJ373202.1
FJ373203.1
FJ373205.1
FJ373206.1
FJ374680.1
FJ374681.1
FJ374682.1
FJ374683.1
FJ374684.1
FJ375966.1
FJ375967.1
FJ375968.1
FJ375969.1
FJ375970.1
FJ375971.1
FJ375972.1
FJ375973.1
FJ375974.1
FJ375975.1
FJ375976.1
FJ375977.1
FJ375978.1
FJ375979.1
FJ375980.1
FJ375981.1
FJ375982.1
FJ375983.1
FJ375984.1
FJ375985.1
FJ375986.1
FJ375987.1
FJ375988.1
FJ375989.1
FJ375990.1
FJ375991.1
FJ375992.1
FJ375993.1
FJ375994.1
FJ375995.1
FJ375996.1
FJ375997.1
FJ375998.1
FJ375999.1
FJ376000.1
FJ376001.1
FJ376002.1
FJ376003.1
FJ376004.1
FJ376005.1
FJ376006.1
FJ376007.1
FJ376008.1
FJ376009.1
FJ376010.1
FJ376011.1
FJ376012.1
FJ376013.1
FJ376014.1
FJ376015.1
FJ376016.1
FJ376017.1
FJ376018.1
FJ376019.1
FJ376020.1
FJ376021.1
FJ376022.1
FJ376023.1
FJ376024.1
FJ376025.1
FJ376026.1
FJ376027.1
FJ376028.1
FJ376029.1
FJ376030.1
FJ376031.1
FJ376032.1
FJ376033.1
FJ376034.1
FJ376035.1
FJ386690.1
FJ386691.1
FJ386692.1
FJ386693.1
FJ386694.1
FJ386695.1
FJ386696.1
FJ386697.1
FJ386698.1
FJ386699.1
FJ386700.1
FJ386701.1
FJ386702.1
FJ386703.1
FJ386704.1
FJ386705.1
FJ386706.1
FJ386707.1
FJ386708.1
FJ386709.1
FJ386710.1
FJ386711.1
FJ386712.1
FJ386713.1
FJ386714.1
FJ386715.1
FJ386716.1
FJ386717.1
FJ386718.1
FJ386719.1
FJ386720.1
FJ386721.1
FJ386722.1
FJ386723.1
FJ386724.1
FJ386725.1
FJ386726.1
FJ386727.1
FJ386728.1
FJ386729.1
FJ386730.1
FJ386731.1
FJ386732.1
FJ386733.1
FJ386734.1
FJ386735.1
FJ386736.1
FJ386737.1
FJ386738.1
FJ386739.1
FJ386740.1
FJ386741.1
FJ386742.1
FJ386743.1
FJ386744.1
FJ386745.1
FJ386746.1
FJ386747.1
FJ386748.1
FJ386749.1
FJ386750.1
FJ386751.1
FJ386752.1
FJ386753.1
FJ386754.1
FJ386755.1
FJ386756.1
FJ386757.1
FJ386758.1
FJ386759.1
FJ386760.1
FJ386761.1
FJ386762.1
FJ386763.1
FJ386764.1
FJ386765.1
FJ386766.1
FJ386767.1
FJ386768.1
FJ386769.1
FJ386770.1
FJ386771.1
FJ386772.1
FJ386773.1
FJ386774.1
FJ386775.1
FJ386776.1
FJ386777.1
FJ386778.1
FJ386779.1
FJ386780.1
FJ386781.1
FJ386782.1
FJ386783.1
FJ386784.1
FJ386785.1
FJ386786.1
FJ386787.1
FJ386788.1
FJ386789.1
FJ386790.1
FJ386791.1
FJ386792.1
FJ386793.1
FJ386794.1
FJ386795.1
FJ386796.1
FJ386797.1
FJ386798.1
FJ386799.1
FJ386800.1
FJ386801.1
FJ386802.1
FJ386803.1
FJ386804.1
FJ386805.1
FJ386806.1
FJ386807.1
FJ386808.1
FJ386809.1
FJ386810.1
FJ386811.1
FJ386812.1
FJ386813.1
FJ386814.1
FJ386815.1
FJ386816.1
FJ386817.1
FJ386818.1
FJ386819.1
FJ386820.1
FJ386821.1
FJ386822.1
FJ386823.1
FJ386824.1
FJ386825.1
FJ386826.1
FJ386827.1
FJ386828.1
FJ386829.1
FJ386830.1
FJ386831.1
FJ386832.1
FJ386833.1
FJ386834.1
FJ386835.1
FJ386836.1
FJ386837.1
FJ386838.1
FJ386839.1
FJ386840.1
FJ386841.1
FJ386842.1
FJ386843.1
FJ386844.1
FJ386845.1
FJ386846.1
FJ386847.1
FJ386848.1
FJ386849.1
FJ386850.1
FJ423122.1
FJ423123.1
FJ423133.1
FJ423134.1
FJ423144.1
FJ423145.1
FJ423154.1
FJ423155.1
FJ429395.1
FJ429396.1
FJ429397.1
FJ429398.1
FJ429399.1
FJ429400.1
FJ429401.1
FJ429402.1
FJ429403.1
FJ429404.1
FJ429405.1
FJ429406.1
FJ429407.1
FJ429408.1
FJ429409.1
FJ429410.1
FJ429411.1
FJ429412.1
FJ429413.1
FJ429414.1
FJ429415.1
FJ429416.1
FJ429417.1
FJ429418.1
FJ429419.1
FJ429420.1
FJ429421.1
FJ429422.1
FJ429423.1
FJ429424.1
FJ429425.1
FJ429426.1
FJ429427.1
FJ429428.1
FJ429429.1
FJ429430.1
FJ429431.1
FJ429432.1
FJ429433.1
FJ429434.1
FJ429435.1
FJ429436.1
FJ429437.1
FJ429438.1
FJ429439.1
FJ429440.1
FJ429441.1
FJ429442.1
FJ429443.1
FJ429444.1
FJ429445.1
FJ429446.1
FJ429447.1
FJ429448.1
FJ429449.1
FJ429450.1
FJ429451.1
FJ429452.1
FJ429453.1
FJ429454.1
FJ429455.1
FJ429456.1
FJ429457.1
FJ429458.1
FJ429459.1
FJ429460.1
FJ429461.1
FJ429462.1
FJ429463.1
FJ429464.1
FJ429465.1
FJ429466.1
FJ429467.1
FJ429468.1
FJ429469.1
FJ429470.1
FJ429471.1
FJ429472.1
FJ429473.1
FJ429474.1
FJ429475.1
FJ429476.1
FJ429477.1
FJ429478.1
FJ429479.1
FJ429480.1
FJ429481.1
FJ429482.1
FJ429483.1
FJ429484.1
FJ429485.1
FJ429486.1
FJ429487.1
FJ429488.1
FJ429489.1
FJ429490.1
FJ429491.1
FJ429492.1
FJ429493.1
FJ429494.1
FJ429495.1
FJ429496.1
FJ429497.1
FJ429498.1
FJ429499.1
FJ429500.1
FJ429501.1
FJ429502.1
FJ429503.1
FJ429504.1
FJ429505.1
FJ429506.1
FJ429507.1
FJ429508.1
FJ429509.1
FJ429510.1
FJ429511.1
FJ429512.1
FJ429513.1
FJ429514.1
FJ429515.1
FJ429516.1
FJ429517.1
FJ429518.1
FJ429519.1
FJ429520.1
FJ429521.1
FJ429522.1
FJ429523.1
FJ429524.1
FJ429525.1
FJ429526.1
FJ429527.1
FJ429528.1
FJ429529.1
FJ429530.1
FJ429531.1
FJ429532.1
FJ429533.1
FJ429534.1
FJ429535.1
FJ429536.1
FJ429537.1
FJ429538.1
FJ429539.1
FJ429540.1
FJ429541.1
FJ429542.1
FJ429543.1
FJ429544.1
FJ429545.1
FJ429546.1
FJ429547.1
FJ429548.1
FJ429549.1
FJ429550.1
FJ429551.1
FJ439782.1
FJ439783.1
FJ439784.1
FJ439785.1
FJ439786.1
FJ439787.1
FJ439788.1
FJ439789.1
FJ439790.1
FJ439791.1
FJ439792.1
FJ439793.1
FJ439794.1
FJ439795.1
FJ439796.1
FJ439797.1
FJ439798.1
FJ439799.1
FJ439800.1
FJ439801.1
FJ439802.1
FJ439803.1
FJ439804.1
FJ439805.1
FJ439806.1
FJ439807.1
FJ439808.1
FJ439809.1
FJ439810.1
FJ439811.1
FJ439812.1
FJ439813.1
FJ439814.1
FJ439815.1
FJ439816.1
GU060546.1
GU060547.1
GU060548.1
GU063135.1
GU063136.1
GU063137.1
GU063138.1
GU063139.1
GU063140.1
GU063141.1
GU063142.1
GU063143.1
GU063144.1
GU063145.1
GU063146.1
GU063147.1
GU063148.1
GU063149.1
GU063150.1
GU063151.1
GU063152.1
GU063153.1
GU063154.1
GU063155.1
GU063156.1
GU063157.1
GU063158.1
GU063159.1
GU063160.1
GU063161.1
GU063162.1
GU063163.1
GU063164.1
GU063165.1
GU063166.1
GU063167.1
GU063168.1
GU063169.1
GU063170.1
GU063171.1
GU063172.1
GU063173.1
GU063174.1
GU063175.1
GU063176.1
GU063177.1
GU063178.1
GU063179.1
GU063180.1
GU063181.1
GU063182.1
GU063183.1
GU063184.1
GU063185.1
GU063186.1
GU063187.1
GU063188.1
GU063189.1
GU063190.1
GU063191.1
GU063192.1
GU063193.1
GU063194.1
GU063195.1
GU063196.1
GU063197.1
GU063198.1
GU063199.1
GU063200.1
GU063201.1
GU063202.1
GU063203.1
GU063204.1
GU063205.1
GU063206.1
GU063207.1
GU063208.1
GU063209.1
GU063210.1
GU063211.1
GU063212.1
GU063213.1
GU063214.1
GU063215.1
GU063216.1
GU063217.1
GU063218.1
GU063219.1
GU063220.1
GU063221.1
GU063222.1
GU063223.1
GU063224.1
GU063225.1
GU063226.1
GU063227.1
GU063228.1
GU063229.1
GU063230.1
GU063231.1
GU063232.1
GU063233.1
GU063234.1
GU063235.1
GU063236.1
GU063237.1
GU063238.1
GU063239.1
GU063240.1
GU063241.1
GU063242.1
GU063243.1
GU063244.1
GU063245.1
GU063246.1
GU063247.1
GU063248.1
GU063249.1
GU063250.1
GU063251.1
GU063252.1
GU063253.1
GU063254.1
GU063255.1
GU063256.1
GU063257.1
GU063258.1
GU063259.1
GU063260.1
GU063261.1
GU063262.1
GU063263.1
GU063264.1
GU063265.1
GU063266.1
GU063267.1
GU063268.1
GU063269.1
GU063270.1
GU063271.1
GU063272.1
GU063273.1
GU063274.1
GU063275.1
GU063276.1
GU063277.1
GU063278.1
GU063279.1
GU063280.1
GU063281.1
GU063282.1
GU063283.1
GU063284.1
GU063285.1
GU063286.1
GU063287.1
GU063288.1
GU063289.1
GU063290.1
GU063291.1
GU063292.1
GU063293.1
GU063294.1
GU063295.1
GU063296.1
GU063297.1
GU063298.1
GU063299.1
GU063300.1
GU063301.1
GU063302.1
GU063303.1
GU063304.1
GU063305.1
GU063306.1
GU063307.1
GU063308.1
GU063309.1
GU063310.1
GU063311.1
GU063312.1
GU063313.1
GU063314.1
GU063315.1
GU063316.1
GU063317.1
GU063318.1
GU063319.1
GU063320.1
GU063321.1
GU063322.1
GU063323.1
GU063324.1
GU063325.1
GU063326.1
GU063327.1
GU063328.1
GU063329.1
GU063330.1
GU063331.1
GU063332.1
GU063333.1
GU063334.1
GU063335.1
GU063336.1
GU063337.1
GU063338.1
GU063339.1
GU063340.1
GU063341.1
GU063342.1
GU063343.1
GU063344.1
GU063345.1
GU063346.1
GU063347.1
GU063348.1
GU063349.1
GU063350.1
GU063351.1
GU063352.1
GU063353.1
GU063354.1
GU063355.1
GU063356.1
GU063357.1
GU063358.1
GU063359.1
GU063360.1
GU063361.1
GU063362.1
GU063363.1
GU063364.1
GU063365.1
GU063366.1
GU063367.1
GU063368.1
GU063369.1
GU063370.1
GU063371.1
GU063372.1
GU063373.1
GU063374.1
GU063375.1
GU063376.1
GU063377.1
GU063378.1
GU063379.1
GU063380.1
GU063381.1
GU063382.1
GU063383.1
GU063384.1
GU063385.1
GU063386.1
GU063387.1
GU063388.1
GU063389.1
GU063390.1
GU063391.1
GU063392.1
GU063393.1
GU063394.1
GU063395.1
GU063396.1
GU063397.1
GU063398.1
GU063399.1
GU063400.1
GU063401.1
GU063402.1
GU063403.1
GU063404.1
GU063405.1
GU063406.1
GU063407.1
GU063408.1
GU063409.1
GU063410.1
GU063411.1
GU063412.1
GU063413.1
GU063414.1
GU063415.1
GU063416.1
GU063417.1
GU063418.1
GU063419.1
GU063420.1
GU063421.1
GU063422.1
GU063423.1
GU063424.1
GU063425.1
GU063426.1
GU063427.1
GU063428.1
GU063429.1
GU063430.1
GU063431.1
GU063432.1
GU063433.1
GU063434.1
GU063435.1
GU063436.1
GU063437.1
GU063438.1
GU063439.1
GU063440.1
GU063441.1
GU063442.1
GU063443.1
GU063444.1
GU063445.1
GU063446.1
GU063447.1
GU063448.1
GU063449.1
GU063450.1
GU063451.1
GU063452.1
GU063453.1
GU063454.1
GU063455.1
GU063456.1
GU063457.1
GU063458.1
GU063459.1
GU063460.1
GU063461.1
GU063462.1
GU063463.1
GU063464.1
GU063465.1
GU063466.1
GU063467.1
GU063468.1
GU063469.1
GU063470.1
GU063471.1
GU063472.1
GU063473.1
GU063474.1
GU063475.1
GU063476.1
GU063477.1
GU063478.1
GU063479.1
GU063480.1
GU063481.1
GU063482.1
GU063483.1
GU063484.1
GU063485.1
GU063486.1
GU063487.1
GU063488.1
GU063489.1
GU063490.1
GU063491.1
GU063492.1
GU063493.1
GU063494.1
GU063495.1
GU063496.1
GU063497.1
GU063498.1
GU063499.1
GU063500.1
GU063501.1
GU063502.1
GU063503.1
GU063504.1
GU063505.1
GU063506.1
GU063507.1
GU063508.1
GU063509.1
GU063510.1
GU063511.1
GU063512.1
GU063513.1
GU063514.1
GU063515.1
GU063516.1
GU063517.1
GU063518.1
GU063519.1
GU063520.1
GU063521.1
GU063522.1
GU063523.1
GU063524.1
GU063525.1
GU063526.1
GU063527.1
GU063528.1
GU063529.1
GU063530.1
GU063531.1
GU063532.1
GU063533.1
GU063534.1
GU063535.1
GU063536.1
GU063537.1
GU063538.1
GU063539.1
GU063540.1
GU063541.1
GU063542.1
GU063543.1
GU063544.1
GU063545.1
GU063546.1
GU063547.1
GU063548.1
GU063549.1
GU063550.1
GU063551.1
GU063552.1
GU063553.1
GU063554.1
GU063555.1
GU063556.1
GU063557.1
GU063558.1
GU063559.1
GU063560.1
GU063561.1
GU063562.1
GU063563.1
GU063564.1
GU063565.1
GU063566.1
GU063567.1
GU063568.1
GU063569.1
GU063570.1
GU063571.1
GU063572.1
GU063573.1
GU063574.1
GU063575.1
GU063576.1
GU063577.1
GU063578.1
GU063579.1
GU063580.1
GU063581.1
GU063582.1
GU063583.1
GU063584.1
GU063585.1
GU063586.1
GU063587.1
GU063588.1
GU063589.1
GU063590.1
GU063591.1
GU063592.1
GU063593.1
GU063594.1
GU063595.1
GU063596.1
GU063597.1
GU063598.1
GU063599.1
GU063600.1
GU063601.1
GU063602.1
GU063603.1
GU063604.1
GU063605.1
GU063606.1
GU063607.1
GU063608.1
GU063609.1
GU063610.1
GU063611.1
GU063612.1
GU063613.1
GU063614.1
GU063615.1
GU063616.1
GU063617.1
GU063618.1
GU063619.1
GU063620.1
GU063621.1
GU063622.1
GU063623.1
GU063624.1
GU063625.1
GU063626.1
GU063627.1
GU063628.1
GU063629.1
GU063630.1
GU063631.1
GU063632.1
GU063633.1
GU063634.1
GU063635.1
GU063636.1
GU063637.1
GU063638.1
GU063639.1
GU063640.1
GU063641.1
GU063642.1
GU063643.1
GU063644.1
GU063645.1
GU063646.1
GU063647.1
GU063648.1
GU063649.1
GU063650.1
GU063651.1
GU063652.1
GU063653.1
GU063654.1
GU063655.1
GU063656.1
GU063657.1
GU063658.1
GU063659.1
GU063660.1
GU063661.1
GU063662.1
GU063663.1
GU063664.1
GU063665.1
GU063666.1
GU063667.1
GU063668.1
GU063669.1
GU063670.1
GU063671.1
GU063672.1
GU063673.1
GU063674.1
GU063675.1
GU063676.1
GU063677.1
GU063678.1
GU063679.1
GU063680.1
GU063681.1
GU063682.1
GU063683.1
GU063684.1
GU063685.1
GU063686.1
GU063687.1
GU063688.1
GU063689.1
GU063690.1
GU063691.1
HC039699.1
HC039700.1
HC040034.1
HC040035.1
HC040036.1
HC040037.1
HC040038.1
HC040039.1
HC040040.1
HC040041.1
HC040042.1
HC040043.1
HC040044.1
HC040045.1
HC040046.1
HC040047.1
HC040048.1
HC040049.1
HC040554.1
HC040555.1
HC040556.1
HC040557.1
HC040558.1
HC040559.1
HC040560.1
HC040561.1
HC040562.1
HC040563.1
HC040564.1
HC040565.1
HC040566.1
HC040567.1
HC040568.1
HC040569.1
HC040570.1
HC040571.1
HC040572.1
HC040573.1
HC040574.1
HC040575.1
HC040576.1
HC040577.1
HC040578.1
HC040579.1
HC040580.1
HC040581.1
HC040582.1
HC040583.1
HC040584.1
HC040585.1
HC040586.1
HC040587.1
HC040588.1
HC040589.1
HC040592.1
HC040593.1
HC040594.1
HC040595.1
HC040596.1
HC040597.1
HC040598.1
HC040599.1
HC040600.1
HC040601.1
HC040602.1
HC040603.1
HC040695.1
HC043731.1
HC043973.1
CY048996.1
CY048999.1
CY049002.1
CY049005.1
CY049008.1
CY049011.1
CY049014.1
CY049017.1
CY049020.1
CY049023.1
CY049026.1
CY049029.1
CY049032.1
CY049035.1
CY049038.1
CY049041.1
CY049044.1
CY049047.1
CY049050.1
CY049053.1
CY049056.1
EU856081.1
EU856082.1
EU856083.1
EU856084.1
EU856085.1
EU856086.1
FJ428231.1
GQ476787.1
GQ476788.1
GQ476789.1
GQ476790.1
GU138869.1
GU138870.1
GU138871.1
GU138872.1
GU138873.1
GU138874.1
GU138875.1
GU138876.1
GU138877.1
GU138878.1
GU138879.1
GU138880.1
GU138881.1
GU138882.1
GU138883.1
GU138884.1
GU138885.1
GU138886.1
GU138887.1
GU138888.1
GU138889.1
GU138890.1
GU138891.1
GU138892.1
GU138893.1
GU138894.1
GU138895.1
GU138896.1
GU138897.1
GU138898.1
GU138899.1
GU138900.1
GU138901.1
GQ387120.1
GQ387121.1
GQ387122.1
GQ387123.1
GQ387124.1
GQ387125.1
GQ387126.1
GQ387127.1
GQ387128.1
GQ387129.1
GQ387130.1
GQ387131.1
GQ387132.1
GQ387133.1
GQ387134.1
GQ387135.1
GQ387136.1
GQ387137.1
GQ387138.1
GQ387139.1
GQ387140.1
GQ387141.1
CY048928.1
CY048929.1
CY048936.1
CY048937.1
EU492487.1
EU492489.1
EU492490.1
EU492491.1
EU492493.1
EU492495.1
EU492496.1
EU492497.1
EU492499.1
EU492501.1
EU492502.1
EU492503.1
EU492505.1
EU492506.1
EU492507.1
EU492508.1
EU492509.1
EU492510.1
EU492511.1
EU492513.1
EU492514.1
EU492515.1
EU492523.1
EU492525.1
EU492526.1
EU492527.1
FJ185217.1
FJ756490.1
FJ756491.1
FJ756492.1
FJ756493.1
FJ756494.1
FJ756495.1
FJ756496.1
FJ756497.1
FJ756498.1
FJ756499.1
FJ756500.1
FJ756501.1
FJ756502.1
FJ756503.1
FJ756504.1
FJ756505.1
FJ756506.1
FJ756507.1
FJ756508.1
FJ756509.1
FJ756510.1
FJ756511.1
FJ756512.1
FJ756513.1
FJ756514.1
FJ756515.1
FJ756516.1
FJ756517.1
FJ756518.1
FJ756519.1
FJ756520.1
FJ756521.1
FJ756522.1
FJ756523.1
FJ756524.1
FJ756525.1
FJ756526.1
FJ756527.1
FJ756528.1
FJ756529.1
FJ756530.1
FJ756531.1
FJ756532.1
FJ756533.1
FJ756534.1
FJ756535.1
FJ756536.1
FJ756537.1
FJ756538.1
FJ756539.1
FJ756540.1
FJ756541.1
FJ756542.1
FJ756543.1
FJ756544.1
FJ756545.1
FJ756546.1
FJ756547.1
FJ756548.1
FJ811825.1
FJ811828.1
FN179481.1
FN179482.1
FN179483.1
FN179484.1
FN179485.1
FN179486.1
FN182189.1
FN424155.1
GQ183626.1
GQ183629.1
GQ849392.1
GQ849393.1
GQ849394.1
GQ849395.1
GQ849396.1
GQ849397.1
GQ849398.1
GQ870289.1
GQ870290.1
GQ925067.1
GQ925068.1
GQ925069.1
GQ925070.1
GQ925071.1
GQ925072.1
GQ925073.1
GQ925074.1
GQ925075.1
GQ925076.1
GQ925077.1
GQ925078.1
GQ925079.1
GQ925080.1
GQ925081.1
GQ925082.1
GQ925083.1
GQ925084.1
GQ925085.1
GQ925086.1
GQ925087.1
GQ925088.1
GQ925089.1
GQ925090.1
GQ925091.1
GQ925092.1
GQ925093.1
GQ925094.1
GQ925095.1
GQ925096.1
GQ925097.1
GQ925098.1
GQ925099.1
GQ925100.1
GQ925101.1
GQ925102.1
GQ925103.1
GQ925104.1
GQ925105.1
GQ925106.1
GQ925107.1
GQ925108.1
GQ925109.1
GQ925110.1
GQ925111.1
GQ925112.1
GQ925113.1
GQ925114.1
GQ925115.1
GQ925116.1
GQ925117.1
GQ925118.1
GQ925119.1
GQ925120.1
GQ925121.1
GQ925122.1
GQ925123.1
GQ925124.1
GQ925125.1
GQ925126.1
GQ925127.1
GQ925128.1
GQ925129.1
GQ925130.1
GQ925131.1
GQ925132.1
GQ925133.1
GQ925134.1
GQ925135.1
GQ925136.1
GQ925137.1
GQ925138.1
GQ925139.1
GQ925140.1
GQ925141.1
GQ925142.1
GQ925143.1
GQ925144.1
GQ925145.1
GQ925146.1
GQ925147.1
GQ925148.1
GQ925149.1
GQ925150.1
GQ925151.1
GQ925152.1
GQ925153.1
GQ925154.1
GQ925155.1
GQ925156.1
GQ925157.1
GQ925158.1
GQ925159.1
GQ925160.1
GQ925161.1
GQ925162.1
GQ925163.1
GQ925164.1
GQ925165.1
GQ925166.1
GQ925167.1
GQ925168.1
GQ925169.1
GQ925170.1
GQ925171.1
GQ925172.1
GQ925173.1
GQ925174.1
GQ925175.1
GQ925176.1
GQ925177.1
GQ925178.1
GQ925179.1
GQ925180.1
GQ925181.1
GQ925182.1
GQ925183.1
GQ925184.1
GQ925185.1
GQ925186.1
GQ925187.1
GQ925188.1
GQ925189.1
GQ925190.1
GQ925191.1
GQ925192.1
GQ925193.1
GQ925194.1
GQ925195.1
GQ925196.1
GQ925197.1
GQ925198.1
GQ925199.1
GQ925200.1
GQ925201.1
GQ925202.1
GQ925203.1
GQ925204.1
GQ925205.1
GQ925206.1
GQ925207.1
GQ925208.1
GQ925209.1
GQ925210.1
GQ925211.1
GQ925212.1
GQ925213.1
GQ925214.1
GQ925215.1
GQ925216.1
GQ925217.1
GQ925218.1
GQ925219.1
GQ925220.1
GQ925221.1
GQ925222.1
GQ925223.1
GQ925224.1
GQ925225.1
GQ925226.1
GQ925227.1
GQ925228.1
GQ925229.1
GQ925230.1
GQ925231.1
GQ925232.1
GQ925233.1
GQ925234.1
GQ925235.1
GQ925236.1
GQ925237.1
GQ925238.1
GQ925239.1
GQ925240.1
GQ925241.1
GQ925242.1
GQ925243.1
GQ925244.1
GQ925245.1
GQ925246.1
GQ925247.1
GQ925248.1
GQ925249.1
GQ925250.1
GQ925251.1
GQ925252.1
GQ925253.1
GQ925254.1
GQ925255.1
GQ925256.1
GQ925257.1
GQ925258.1
GQ925259.1
GQ925260.1
GQ925261.1
GQ925262.1
GQ925263.1
GQ925264.1
GQ925265.1
GQ925266.1
GQ925267.1
GQ925268.1
GQ925269.1
GQ925270.1
GQ925271.1
GQ925272.1
GQ925273.1
GQ925274.1
GQ925275.1
GQ925276.1
GQ925277.1
GQ925278.1
GQ925279.1
GQ925280.1
GQ925281.1
GQ925282.1
GQ925283.1
GQ925284.1
GQ925285.1
GQ925286.1
GQ925287.1
GQ925288.1
GQ925289.1
GQ925290.1
GQ925291.1
GQ925292.1
GQ925293.1
GQ925294.1
GQ925295.1
GQ925296.1
GQ925297.1
GQ925298.1
GQ925299.1
GQ925300.1
GQ925301.1
GQ925302.1
GQ925303.1
GQ925304.1
GQ925305.1
GQ925306.1
GQ925307.1
GQ925308.1
GQ925309.1
GQ925310.1
GQ925311.1
GQ925312.1
GQ925313.1
GQ925314.1
GQ925315.1
GQ925316.1
GQ925317.1
GQ925318.1
GQ925319.1
GQ925320.1
GQ925321.1
GQ925322.1
GQ925323.1
GQ925324.1
GQ925325.1
GQ925326.1
GQ925327.1
GQ925328.1
GQ925329.1
GQ925330.1
GQ925331.1
GQ925332.1
GQ925333.1
GQ925334.1
GQ925335.1
GQ925336.1
GQ925337.1
GQ925338.1
GQ925339.1
GQ925340.1
GQ925341.1
GQ925342.1
GQ925343.1
GQ925344.1
GQ925345.1
GQ925346.1
GQ925347.1
GQ925348.1
GQ925349.1
GQ925350.1
GQ925351.1
GQ925352.1
GQ925353.1
GQ925354.1
GQ925355.1
GQ925356.1
GQ925357.1
GQ925358.1
GQ925359.1
GQ925360.1
GQ925361.1
GQ925362.1
GQ925363.1
GU063847.1
GU063848.1
GU073999.1
GU074000.1
GU074001.1
GU074002.1
GU121458.1
GU124149.1
GU134730.1
GU135996.1
GU135997.1
GU135998.1
GU135999.1
GU136000.1
GU136001.1
GU136002.1
GU136003.1
GU136004.1
GU136005.1
GU136006.1
GU136007.1
GU136008.1
GU136009.1
GU136010.1
GU136011.1
GU136012.1
GU136013.1
GU136014.1
GU136015.1
GU136016.1
GU136017.1
GU136018.1
GU136019.1
GU136020.1
GU136021.1
GU136022.1
GU136023.1
GU136024.1
DM378118.1
DM378902.1
DM379144.1
DM379145.1
DM380369.1
DM380370.1
FJ709461.1
FJ709466.1
FJ709467.1
FJ709468.1
FJ709469.1
FJ709470.1
FJ709471.1
FJ709472.1
FJ709473.1
FJ709474.1
FJ709475.1
FJ709476.1
FJ709477.1
FJ709478.1
FJ709479.1
FJ709480.1
FJ709481.1
FJ709482.1
FJ709483.1
FJ709484.1
FJ709485.1
FJ709486.1
FJ709487.1
FJ709488.1
FJ709489.1
FJ709490.1
FJ709491.1
FJ709492.1
FJ709493.1
FJ709495.1
FJ709496.1
FJ709513.1
FJ709514.1
FJ709515.1
FJ709516.1
FJ709517.1
FJ709518.1
FJ709519.1
FJ709520.1
FJ709521.1
FJ709522.1
FJ709523.1
FJ709524.1
FJ709525.1
FJ709526.1
FJ709527.1
FJ709528.1
FJ709529.1
FJ709530.1
FJ709531.1
FJ709532.1
FJ709533.1
FJ709534.1
FJ709535.1
FJ709536.1
FJ709537.1
FJ709538.1
FJ709539.1
FJ709540.1
FJ709541.1
FJ709542.1
FJ709543.1
FJ709544.1
FJ709545.1
FJ709546.1
FJ709547.1
FJ709548.1
FJ709549.1
FJ709550.1
FJ709551.1
FJ709552.1
FJ709553.1
FJ709554.1
FJ709555.1
FJ709556.1
FJ709557.1
FJ709558.1
FJ709559.1
FJ709560.1
FJ709561.1
FJ709562.1
FJ709563.1
FJ709564.1
FJ709565.1
FJ709566.1
FJ709567.1
FJ709568.1
FJ709569.1
FJ709570.1
FJ709571.1
FJ709572.1
FJ709573.1
FJ709574.1
FJ709575.1
FJ709576.1
FJ709577.1
FJ709578.1
FJ709579.1
FJ709580.1
FJ709581.1
FJ709582.1
FJ709583.1
FJ709584.1
FJ709585.1
FJ709586.1
FJ709587.1
FJ709588.1
FJ709589.1
FJ709590.1
FJ709591.1
FJ709592.1
FJ709593.1
FJ709594.1
FJ709595.1
FJ709596.1
FJ752670.1
FJ798615.1
FJ798616.1
FJ798617.1
FJ798618.1
FN179464.1
FN179465.1
FN179466.1
FN179467.1
FN179468.1
FN179469.1
FN179470.1
FN179471.1
FN179472.1
FN179473.1
FN179474.1
FN179475.1
FN179476.1
FN179477.1
FN179478.1
FN179479.1
FN179480.1
FN557587.1
FN557588.1
FN557589.1
FN557590.1
FN557591.1
GQ465005.1
GQ465006.1
GQ465007.1
GQ465008.1
GQ465009.1
GQ465010.1
GQ465011.1
GQ465012.1
GQ465013.1
GQ465014.1
GQ465015.1
GQ465016.1
GQ465017.1
GQ465018.1
GQ465019.1
GQ465020.1
GQ465021.1
GQ465022.1
GQ465023.1
GQ465024.1
GQ465025.1
GQ465026.1
GQ465027.1
GQ465028.1
GQ465029.1
GQ465030.1
GQ465031.1
GQ465032.1
GQ465033.1
GQ465034.1
GQ465035.1
GQ465036.1
GQ465037.1
GQ504197.1
GQ504198.1
GQ504199.1
GQ504200.1
GQ504201.1
GQ504202.1
GQ504203.1
GQ504204.1
GQ504205.1
GQ504206.1
GQ504207.1
GQ504208.1
GQ504209.1
GQ504210.1
GQ504211.1
GQ504212.1
GQ504213.1
GQ504214.1
GQ915027.1
GQ915028.1
GQ915030.1
GQ915031.1
GQ915032.1
GQ915033.1
GQ915034.1
GQ915035.1
GQ915036.1
GQ915037.1
GQ915038.1
GQ915039.1
GQ915040.1
GQ915041.1
GQ915042.1
GQ915043.1
GQ915044.1
GQ915045.1
GQ915046.1
GQ915047.1
GQ915048.1
GQ915049.1
GQ915050.1
GQ915051.1
GQ915052.1
GQ915053.1
GQ915054.1
GQ915055.1
GQ915056.1
GQ915057.1
GQ915058.1
GQ915059.1
GQ915060.1
GQ915061.1
GQ915062.1
GQ915063.1
GQ915064.1
GQ915065.1
GQ915066.1
GQ915067.1
GQ915068.1
GQ915069.1
GQ915070.1
GQ915071.1
GQ915072.1
GQ915073.1
GQ915074.1
GQ915075.1
GQ924922.1
GQ996544.1
GQ996545.1
GQ996546.1
GQ996547.1
GQ996548.1
GQ996549.1
GQ996550.1
GQ996551.1
GQ996552.1
GU017739.1
GU017740.1
GU017741.1
GU017742.1
GU049668.1
GU049670.1
GU053583.1
GU056309.1
GU057985.1
GU057986.1
FJ638432.1
FJ638437.1
FJ638438.1
FJ638439.1
FJ638441.1
FJ638442.1
FJ638443.1
FJ638445.1
FJ638447.1
FJ638449.1
FJ638450.1
FJ638451.1
FJ638454.1
FJ638455.1
FJ638456.1
FJ638459.1
FJ638460.1
FJ638462.1
FJ638465.1
FJ638466.1
FJ687040.1
FJ687041.1
FJ687042.1
FJ687043.1
FJ687044.1
FJ687045.1
FJ687046.1
FJ687047.1
FJ687048.1
FJ687049.1
FJ687050.1
FJ687051.1
FJ687052.1
FJ687053.1
FJ743642.1
FJ743643.1
FJ743644.1
FJ743645.1
FJ743646.1
FJ743647.1
FJ743648.1
FJ743649.1
FJ743650.1
FJ743651.1
FJ743652.1
FJ743653.1
FJ743654.1
FJ743655.1
FJ743656.1
FJ743657.1
FJ743658.1
FJ743659.1
FJ743660.1
FJ743661.1
FJ743662.1
FJ743663.1
FJ743664.1
FJ743665.1
FJ743666.1
FJ743667.1
FJ743668.1
FJ743669.1
FJ743670.1
FJ743671.1
FJ743672.1
FJ743673.1
FJ743674.1
FJ743675.1
FJ743676.1
FJ743677.1
FJ743678.1
FJ743679.1
FJ743680.1
FJ743681.1
FJ743682.1
FJ743683.1
FJ743684.1
FJ743685.1
GQ853425.1
GQ853426.1
GQ853427.1
GQ853428.1
GQ898932.1
GQ898933.1
GU012020.1
GU012021.1
FJ951634.1
FJ951635.1
FJ951636.1
FJ951637.1
FJ951638.1
FJ951639.1
FJ951640.1
FJ951641.1
GQ426981.1
GQ426982.1
GQ426983.1
GQ426984.1
GQ426985.1
GQ426986.1
GQ426987.1
GQ426988.1
GQ426989.1
GQ426990.1
GQ426991.1
GQ426992.1
GQ426993.1
GQ426994.1
GQ426995.1
GQ426996.1
GQ426997.1
GQ426998.1
GQ426999.1
GQ427000.1
GQ427001.1
GQ427002.1
GQ427003.1
GQ427004.1
GQ427005.1
GQ427006.1
GQ427007.1
GQ427008.1
GQ427009.1
GQ427010.1
GQ427011.1
GQ427012.1
GQ427013.1
GQ427014.1
GQ427015.1
GQ427016.1
GQ427017.1
GQ427018.1
GQ427019.1
GQ427020.1
GQ468405.1
GQ468406.1
GQ468407.1
GQ468411.1
GQ468414.1
GQ131547.1
GQ131548.1
GQ131549.1
GQ131550.1
GQ131551.1
GQ131552.1
GQ131553.1
GQ131554.1
GQ131555.1
GQ131556.1
GQ131557.1
GQ131558.1
GQ131559.1
GQ131560.1
GQ131561.1
GQ131562.1
GQ131563.1
GQ131564.1
GQ131565.1
GQ131566.1
GQ131567.1
GQ131568.1
GQ131569.1
GQ131570.1
GQ131571.1
GQ468707.1
GQ901891.1
GQ901892.1
GQ901893.1
GQ901894.1
GQ901895.1
GQ901896.1
GQ901897.1
GQ901898.1
GQ901899.1
GQ901900.1
GQ901901.1
GQ922495.1
GQ922496.1
GQ922497.1
GQ922498.1
GQ922499.1
GQ922500.1
GQ922501.1
GQ922502.1
GQ922503.1
GQ922504.1
GQ922505.1
GQ926903.1
GQ926904.1
GQ926905.1
GQ926906.1
GQ926907.1
GQ926908.1
GQ926909.1
GQ926910.1
GQ926911.1
GQ926912.1
GQ926913.1
GQ926914.1
GU002156.1
HC035598.1
HC035599.1
FN182279.1
FN182282.1
FN552876.1
FN552877.1
FN552878.1
FN552879.1
FN552880.1
FN552881.1
FN552882.1
FN552883.1
FN552884.1
FN552885.1
FN552886.1
FN552887.1
FN552888.1
FN552889.1
FN552890.1
FN552891.1
FN552892.1
FN552893.1
FN552894.1
FN552895.1
FN552896.1
FN552897.1
FN552898.1
FN552899.1
FN552900.1
FN552901.1
FN552902.1
FN552903.1
FN552904.1
FN552905.1
FN552906.1
FN552907.1
FN552908.1
FN552909.1
FN552910.1
FN552911.1
FN552912.1
FN552913.1
FN552914.1
FN552915.1
FN552916.1
FN552917.1
FN552918.1
FN552919.1
FN552920.1
FN552921.1
FN552922.1
FN552923.1
FN552924.1
FN552925.1
FN552926.1
FN552927.1
FN552928.1
FN552929.1
FN552930.1
FN552931.1
FN552932.1
FN552933.1
FN552934.1
FN552935.1
FN552936.1
FN552937.1
FN552938.1
FN552939.1
FN552940.1
FN552941.1
FN552942.1
FN552943.1
FN552944.1
FN552945.1
FN552946.1
FN552947.1
FN552948.1
FN552949.1
FN552950.1
FN552951.1
FN552952.1
FN552953.1
FN552954.1
FN552955.1
FN552956.1
FN552957.1
FN552958.1
FN552959.1
FN552960.1
FN552961.1
FN552962.1
FN552963.1
FN552964.1
FN552965.1
FN552966.1
FN552967.1
FN552968.1
FN552969.1
FN552970.1
FN552971.1
FN552972.1
FN552973.1
FN552974.1
FN552975.1
FN552976.1
FN552977.1
FN552978.1
FN552979.1
FN552980.1
FN552981.1
FN552982.1
FN552983.1
FN552984.1
FN552985.1
FN552986.1
FN552987.1
FN552988.1
FN552989.1
FN552990.1
FN552991.1
FN552992.1
FN552993.1
FN552994.1
FN552995.1
FN552996.1
FN552997.1
FN552998.1
FN552999.1
FN553000.1
FN553001.1
FN553002.1
FN553003.1
FN553004.1
FN553005.1
FN553006.1
FN553007.1
FN553008.1
FN553009.1
FN553010.1
FN553011.1
FN553012.1
FN553013.1
FN553014.1
FN553015.1
FN553016.1
FN553017.1
FN553018.1
FN553019.1
FN553020.1
FN553021.1
FN553022.1
FN553023.1
FN553024.1
FN553025.1
FN553026.1
FN553027.1
FN553028.1
FN553029.1
FN553030.1
FN553031.1
FN553032.1
FN553033.1
FN553034.1
FN553035.1
FN553036.1
FN553037.1
FN553038.1
FN553039.1
FN553040.1
FN553041.1
FN553042.1
FN553043.1
FN553044.1
FN553045.1
FN553046.1
FN553047.1
FN553048.1
FN553049.1
FN553050.1
FN553051.1
FN553052.1
FN553053.1
FN553054.1
FN553055.1
FN553056.1
FN553057.1
FN553058.1
FN553059.1
FN553060.1
FN553061.1
FN553062.1
FN553063.1
FN553064.1
FN553065.1
FN553066.1
FN553067.1
FN553068.1
FN553069.1
FN553070.1
FN553071.1
FN553072.1
FN553073.1
FN553074.1
FN553075.1
FN553076.1
FN553077.1
FN553078.1
FN553079.1
FN553080.1
FN553081.1
FN553082.1
FN553083.1
FN553084.1
FN553085.1
FN553086.1
FN553087.1
FN553088.1
FN553089.1
FN553090.1
FN553091.1
FN553092.1
FN553093.1
FN553094.1
FN553095.1
FN553096.1
FN553097.1
FN553098.1
FN553099.1
FN553100.1
FN553101.1
FN553102.1
FN553103.1
FN553104.1
FN553105.1
FN553106.1
FN553107.1
FN553108.1
FN553109.1
FN553110.1
FN553111.1
FN553112.1
FN553113.1
FN553114.1
FN553115.1
FN553116.1
FN553117.1
FN553118.1
FN553119.1
FN553120.1
FN553121.1
FN553122.1
FN553123.1
FN553124.1
FN553125.1
FN553126.1
FN553127.1
FN553128.1
FN553129.1
FN553130.1
FN553131.1
FN553132.1
FN553133.1
FN553134.1
FN553135.1
FN553136.1
FN553137.1
FN553138.1
FN553139.1
FN553140.1
FN553141.1
FN553142.1
FN553143.1
FN553144.1
FN553145.1
FN553146.1
FN553147.1
FN553148.1
FN553149.1
FN553150.1
FN553151.1
FN553152.1
FN553153.1
FN553154.1
FN553155.1
FN553156.1
FN553157.1
FN553158.1
FN553159.1
FN553160.1
FN553161.1
FN553162.1
FN553163.1
FN553164.1
FN553165.1
FN553166.1
FN553167.1
FN553168.1
FN553169.1
FN553170.1
FN553171.1
FN553172.1
FN553173.1
FN553174.1
FN553175.1
FN553176.1
FN553177.1
FN553178.1
FN553179.1
FN553180.1
FN553181.1
FN553182.1
FN553183.1
FN553184.1
FN553185.1
FN553186.1
FN553187.1
FN553188.1
FN553189.1
FN553190.1
FN553191.1
FN553192.1
FN553193.1
FN553194.1
FN553195.1
FN553196.1
FN553197.1
FN553198.1
FN553199.1
FN553200.1
FN553201.1
FN553202.1
FN553203.1
FN553204.1
FN553205.1
FN553206.1
FN553207.1
FN553208.1
FN553209.1
FN553210.1
FN553211.1
FN553212.1
FN553213.1
FN553214.1
FN553215.1
FN553216.1
FN553217.1
FN553218.1
FN553219.1
FN553220.1
FN553221.1
FN553222.1
FN553223.1
FN553224.1
FN553225.1
FN553226.1
FN553227.1
FN553228.1
FN553229.1
FN553230.1
FN553231.1
FN553232.1
FN553233.1
FN553234.1
FN553235.1
FN553236.1
FN553237.1
FN553238.1
FN553239.1
FN553240.1
FN553241.1
FN553242.1
FN553243.1
FN553244.1
FN553245.1
FN553246.1
FN553247.1
FN553248.1
FN553249.1
FN553250.1
FN553251.1
FN553252.1
FN553253.1
FN553254.1
FN553255.1
FN553256.1
FN553257.1
FN553258.1
FN553259.1
FN553260.1
FN553261.1
FN553262.1
FN553263.1
FN553264.1
FN553265.1
FN553266.1
FN553267.1
FN553268.1
FN553269.1
FN553270.1
FN553271.1
FN553272.1
FN553273.1
FN553274.1
FN553275.1
FN553276.1
FN553277.1
FN553278.1
FN553279.1
FN553280.1
FN553281.1
FN553282.1
FN553283.1
FN553284.1
FN553285.1
FN553286.1
FN553287.1
FN553288.1
FN553289.1
FN553290.1
FN553291.1
FN553292.1
FN553293.1
FN553294.1
FN553295.1
FN553296.1
FN553297.1
FN553298.1
FN553299.1
FN553300.1
FN553301.1
FN553302.1
FN553303.1
FN553304.1
FN553305.1
FN553306.1
FN553307.1
FN553308.1
FN553309.1
FN553310.1
FN553311.1
FN553312.1
FN553313.1
FN553314.1
FN553315.1
FN553316.1
FN553317.1
FN553318.1
FN553319.1
FN553320.1
FN553321.1
FN553322.1
FN553323.1
FN553324.1
FN553325.1
FN553326.1
FN553327.1
FN553328.1
FN553329.1
FN553330.1
FN553331.1
FN553332.1
FN553333.1
FN553334.1
FN553335.1
FN553336.1
FN553337.1
FN553338.1
FN553339.1
FN553340.1
FN553341.1
FN553342.1
FN553343.1
FN553344.1
FN553345.1
FN553346.1
FN553347.1
FN553348.1
FN553349.1
FN553350.1
FN553351.1
FN553352.1
FN553353.1
FN553354.1
FN553355.1
FN553356.1
FN553357.1
FN553358.1
FN553359.1
FN553360.1
FN553361.1
FN553362.1
FN553363.1
FN553364.1
FN553365.1
FN553366.1
FN553367.1
FN553368.1
FN553369.1
FN553370.1
FN553371.1
FN553372.1
FN553373.1
FN553374.1
FN553375.1
FN553376.1
FN553377.1
FN553378.1
FN553379.1
FN553380.1
FN553381.1
FN553382.1
FN553383.1
FN553384.1
FN553385.1
FN553386.1
FN553387.1
FN553388.1
FN553389.1
FN553390.1
FN553391.1
FN553392.1
FN553393.1
FN553394.1
FN553395.1
FN553396.1
FN553397.1
FN553398.1
FN553399.1
FN553400.1
FN553401.1
FN553402.1
FN553403.1
FN553404.1
FN553405.1
FN553406.1
FN553407.1
FN553408.1
FN553409.1
FN553410.1
FN553411.1
FN553412.1
FN553413.1
FN553414.1
FN553415.1
FN553416.1
FN553417.1
FN553418.1
FN553419.1
FN553420.1
FN553421.1
FN553422.1
FN553423.1
FN553424.1
FN553425.1
FN553426.1
FN553427.1
FN553428.1
FN553429.1
FN553430.1
FN553431.1
FN553432.1
FJ228137.1
FJ228138.1
FJ228139.1
FJ228140.1
FJ228141.1
FJ228142.1
FJ228143.1
FJ228144.1
FJ409085.1
GU002424.1
GU002425.1
GU002426.1
GU002427.1
GU002428.1
GU002429.1
GU002430.1
GU002431.1
GU002432.1
GU002433.1
GU002434.1
GU002435.1
GU002436.1
GU002437.1
GU002438.1
GU002439.1
GU002440.1
GU002441.1
GU002442.1
GU002443.1
GU002444.1
GU002445.1
GU014472.1
GU017326.1
GU017327.1
GU017328.1
GU017329.1
GU017330.1
GU017331.1
GU017332.1
GU017333.1
GU017334.1
GU017335.1
GU017336.1
GU017337.1
GU017338.1
GU017339.1
GU017340.1
GU017341.1
GU017342.1
GU017343.1
GU017344.1
GU017345.1
GU017346.1
GU017347.1
GU017348.1
GU017349.1
GU017350.1
GU017351.1
GU017352.1
GU017353.1
GU017354.1
GU017355.1
GU017356.1
GU017357.1
GU017358.1
GU017359.1
GU017360.1
GU017361.1
GU017362.1
GU017363.1
GU017364.1
GU017365.1
GU017366.1
GU017367.1
GU017368.1
GU017369.1
GU017370.1
GU017371.1
GU017372.1
GU017373.1
GU017374.1
GU017375.1
GU017376.1
GU017377.1
GU017378.1
GU017379.1
GU017380.1
GU017381.1
GU017382.1
GU017383.1
GU017384.1
GU017385.1
GU017386.1
GU017387.1
GU017388.1
GU017389.1
GU017390.1
GU017391.1
GU017392.1
GU017393.1
GU017394.1
GU017395.1
GU017396.1
GU017397.1
GU017398.1
GU017399.1
GU017400.1
GU017401.1
GU017402.1
GU017403.1
GU017404.1
GU017405.1
GU017406.1
GU017407.1
GU017408.1
GU017409.1
GU017410.1
GU017411.1
GU017412.1
GU017413.1
GU017414.1
GU017736.1
GU017737.1
GU017738.1
CY048654.1
CY048655.1
CY048656.1
CY048657.1
CY048658.1
CY048659.1
CY048661.1
CY048663.1
CY048664.1
CY048665.1
CY048666.1
CY048668.1
CY048669.1
CY048670.1
CY048671.1
CY048672.1
CY048673.1
CY048674.1
CY048675.1
CY048676.1
CY048677.1
CY048678.1
CY048679.1
CY048680.1
CY048681.1
CY048682.1
CY048683.1
CY048684.1
CY048685.1
CY048686.1
CY048687.1
CY048688.1
CY048689.1
CY048691.1
CY048692.1
CY048693.1
CY048694.1
CY048695.1
CY048696.1
CY048697.1
CY048698.1
CY048699.1
CY048700.1
CY048701.1
CY048702.1
CY048703.1
CY048704.1
CY048705.1
CY048706.1
CY048707.1
CY048708.1
CY048709.1
CY048710.1
CY048711.1
CY048712.1
CY048713.1
CY048714.1
CY048715.1
CY048716.1
CY048717.1
CY048718.1
CY048719.1
CY048720.1
CY048721.1
CY048722.1
CY048723.1
CY048724.1
CY048725.1
CY048726.1
CY048727.1
CY048728.1
CY048729.1
CY048730.1
CY048731.1
CY048732.1
CY048733.1
CY048734.1
CY048735.1
CY048736.1
CY048737.1
CY048738.1
CY048739.1
CY048740.1
CY048741.1
CY048742.1
CY048743.1
CY048744.1
CY048745.1
CY048746.1
CY048747.1
CY048748.1
CY048749.1
CY048750.1
CY048751.1
CY048752.1
CY048753.1
CY048754.1
CY048755.1
CY048756.1
CY048757.1
CY048758.1
CY048759.1
CY048760.1
CY048761.1
CY048762.1
CY048763.1
CY048764.1
CY048765.1
CY048766.1
CY048767.1
CY048768.1
CY048769.1
CY048770.1
CY048771.1
CY048787.1
CY048810.1
CY048811.1
CY048813.1
CY048815.1
CY048817.1
CY048818.1
CY048819.1
CY048820.1
CY048821.1
CY048822.1
CY048823.1
CY048824.1
CY048825.1
CY048827.1
CY048829.1
CY048832.1
CY048834.1
CY048836.1
CY048838.1
CY048840.1
CY048842.1
CY048844.1
CY048846.1
CY048848.1
CY048850.1
CY048851.1
CY048853.1
CY048855.1
CY048857.1
CY048860.1
CY048862.1
CY048864.1
CY048865.1
CY048867.1
CY048869.1
CY048871.1
CY048875.1
CY048877.1
CY048879.1
CY048880.1
CY048882.1
CY048884.1
CY048886.1
CY048888.1
CY048890.1
CY048892.1
CY048894.1
CY048896.1
CY048898.1
CY048900.1
CY048902.1
CY048904.1
CY048906.1
CY048908.1
CY048912.1
CY048914.1
CY048916.1
CY048917.1
CY048918.1
CY048919.1
CY048920.1
CY048921.1
GQ468670.1
GQ468671.1
GQ468672.1
GQ468673.1
GQ468674.1
GQ468675.1
GQ468676.1
GQ468677.1
GQ468678.1
GQ468679.1
GQ468680.1
GQ468681.1
GQ468682.1
GQ468683.1
GQ468684.1
GQ468685.1
GQ468686.1
GQ468687.1
GQ468688.1
GQ468689.1
GQ468690.1
GQ468691.1
GQ468692.1
GQ468693.1
GQ468694.1
GQ468695.1
GQ468696.1
GQ468697.1
GQ468698.1
GQ468699.1
GQ468700.1
GQ468701.1
GQ468702.1
GQ468703.1
GQ468704.1
GQ468705.1
GQ468706.1
GQ468708.1
GQ468709.1
GQ468710.1
GQ468711.1
GQ468712.1
GQ468713.1
GQ468714.1
GQ468715.1
GQ468716.1
GQ468717.1
GQ468718.1
GQ468719.1
GQ468720.1
GQ468721.1
GQ468722.1
GQ468723.1
GQ468724.1
GQ468725.1
GQ468726.1
GQ468727.1
GQ468728.1
GQ468729.1
GQ468730.1
GQ468731.1
GQ468732.1
GQ468733.1
GQ468734.1
GQ468735.1
GQ468736.1
GQ468737.1
GQ468738.1
GQ468739.1
GQ468740.1
GQ468741.1
GQ468742.1
GQ468743.1
GQ468744.1
GQ468745.1
GQ468746.1
GQ468747.1
GQ468748.1
GQ468749.1
GQ468750.1
GQ468751.1
GQ468752.1
GQ468753.1
GQ468754.1
GQ468755.1
GQ468756.1
GQ468757.1
GQ468758.1
GQ468759.1
GQ468760.1
GQ468761.1
GQ468762.1
GQ468763.1
GQ468764.1
GQ468765.1
GQ468766.1
GQ468767.1
GQ468768.1
GQ468769.1
GQ468770.1
GQ468771.1
GQ468772.1
GQ468773.1
GQ468774.1
GQ913854.1
GQ913855.1
GQ913856.1
GQ913857.1
GQ913858.1
GQ913859.1
GQ913860.1
GQ913861.1
GQ913862.1
GQ913863.1
GQ913864.1
GQ985389.1
GQ985390.1
GQ985391.1
GQ985457.1
GQ985458.1
GQ985459.1
GQ985460.1
GQ995677.1
GQ995678.1
GQ995679.1
GQ996520.1
GQ996521.1
GQ996522.1
GQ996523.1
GQ996524.1
GQ996525.1
GQ996526.1
GQ996527.1
GQ996528.1
GQ996529.1
GU076513.1
GU076514.1
GU076515.1
GU076516.1
GU076517.1
GU076518.1
GU076519.1
GU076520.1
GU076521.1
GU076522.1
GU076523.1
GQ487657.1
GQ487658.1
GQ487659.1
GQ502188.1
GQ502189.1
GQ502190.1
GQ502191.1
GQ502194.1
GQ502195.1
GQ502196.1
GQ921977.1
GQ921978.1
GQ921979.1
GQ921980.1
GQ921981.1
GQ921982.1
GQ921983.1
GQ921984.1
GQ921985.1
GQ921986.1
GQ921987.1
GQ921988.1
GQ921989.1
GQ921990.1
GQ921991.1
GQ921992.1
GQ921993.1
GQ921994.1
GQ921995.1
GQ921996.1
GQ921997.1
GQ921998.1
GQ921999.1
GQ988386.1
GQ995450.1
GQ995464.1
GQ995465.1
GQ995466.1
GQ995467.1
GQ995468.1
GQ995469.1
GQ995470.1
GQ995471.1
GQ995472.1
GQ995473.1
GU002046.1
GU112094.1
GQ475534.1
GQ475535.1
GQ475536.1
GQ475537.1
GQ475538.1
GQ475539.1
GQ475540.1
GQ475541.1
GQ475542.1
GQ475543.1
GQ475544.1
GQ475545.1
GQ475546.1
GQ475547.1
GQ475548.1
GQ475549.1
GQ475550.1
GQ475551.1
GQ475552.1
GQ475553.1
GQ475554.1
GQ475555.1
GQ475556.1
GQ475557.1
GQ475558.1
GQ475559.1
GQ475560.1
GQ475561.1
GQ475562.1
GQ475563.1
GQ475564.1
GQ475565.1
GQ475566.1
GQ475567.1
GQ475568.1
GQ475569.1
GQ475570.1
GQ475571.1
GQ475572.1
GQ475573.1
GQ475574.1
GQ475575.1
GQ475576.1
GQ475577.1
GQ475578.1
GQ475579.1
GQ475580.1
GQ475581.1
GQ475582.1
GQ475583.1
GQ475584.1
GQ475585.1
GQ475586.1
GQ475587.1
GQ475588.1
GQ475589.1
GQ475590.1
GQ475591.1
GQ475592.1
GQ475593.1
GQ475594.1
GQ475595.1
GQ475596.1
GQ475597.1
GQ475598.1
GQ475599.1
GQ475600.1
GQ475601.1
GQ475602.1
GQ475603.1
GQ475604.1
GQ475605.1
GQ475606.1
GQ475607.1
GQ475608.1
GQ475609.1
GQ475610.1
GQ475611.1
GQ475612.1
GQ475613.1
GQ891044.1
GQ907000.1
GQ907001.1
GQ907002.1
GQ916546.1
GQ916547.1
GQ916548.1
GQ916549.1
GQ916550.1
GQ916551.1
GQ916552.1
GQ916553.1
GQ916554.1
GQ916555.1
GQ916556.1
GQ924589.1
GU048905.1
GU048906.1
GU048907.1
GU064348.1
GU066395.1
GU066396.1
GU066558.1
GU066559.1
GU066560.1
GU066782.1
AB497041.1
AB497042.1
AB497043.1
AB497044.1
AB526247.1
AB526249.1
AB501422.1
AB501423.1
AB501424.1
AB501433.1
AB501435.1
AB501436.1
AB501437.1
AB501439.1
AB501440.1
AB501441.1
AB501442.1
AB501443.1
AB501509.1
AB501510.1
AB501511.1
AB501512.1
AB501513.1
AB501514.1
AB501515.1
AB501516.1
AB501517.1
AB501518.1
AB501519.1
AB501520.1
AB501521.1
AB501522.1
AB501523.1
AB501524.1
AB501525.1
AB501526.1
AB501527.1
AB501528.1
AB501529.1
AB501530.1
AB501531.1
AB501532.1
AB501533.1
AB501534.1
AB501535.1
AB501536.1
AB501537.1
AB501538.1
AB501539.1
AB501540.1
AB501541.1
AB501542.1
AB501543.1
AB501544.1
AB501545.1
AB501546.1
AB501547.1
AB501548.1
AB501549.1
AB501550.1
AB501551.1
AB501552.1
AB501553.1
AB501554.1
AB501555.1
AB501556.1
AB501557.1
AB501558.1
AB501559.1
AB501560.1
AB501561.1
AB501562.1
AB501563.1
AB501564.1
AB501565.1
AB501566.1
AB501567.1
AB501568.1
AB501569.1
AB501570.1
AB501571.1
AB501572.1
AB501573.1
EU812245.1
EU812246.1
EU812247.1
EU812248.1
EU812249.1
EU812250.1
EU812251.1
EU812252.1
EU812253.1
EU812254.1
EU812255.1
EU812256.1
EU812257.1
EU812258.1
EU812259.1
EU812260.1
EU812261.1
EU812262.1
EU812263.1
EU812264.1
EU812265.1
EU812266.1
EU812267.1
EU812268.1
EU812269.1
EU812270.1
EU812271.1
EU812272.1
EU812273.1
EU812274.1
EU812275.1
EU812276.1
EU812277.1
EU812278.1
EU812279.1
EU812280.1
EU812281.1
EU812283.1
EU812284.1
EU812285.1
EU812286.1
EU812287.1
EU812288.1
EU812289.1
EU812290.1
EU812291.1
EU812292.1
EU812293.1
EU812294.1
EU812295.1
EU812296.1
EU812297.1
EU812298.1
EU812299.1
EU812300.1
EU812301.1
EU812302.1
EU812303.1
EU812304.1
EU812305.2
EU812306.1
EU812307.1
EU812308.1
EU812309.1
EU812310.1
EU812311.1
EU812312.1
EU812313.1
EU812314.1
EU812315.1
EU812316.1
EU822513.1
EU822514.1
EU822515.1
EU822516.1
EU822517.1
EU822518.1
EU822519.1
EU822520.1
EU822521.1
EU822522.1
EU822523.1
EU822524.1
EU822525.1
EU822526.1
EU822527.1
EU822528.1
EU822529.1
EU822530.1
EU822531.1
EU822532.1
EU822533.1
EU822534.1
EU822535.1
EU822536.1
EU822537.1
EU822538.1
EU822539.1
EU822540.1
EU822541.1
EU822542.1
EU822543.1
EU822544.1
EU822545.1
EU822546.1
EU822547.1
EU822548.1
EU822549.1
EU822550.1
EU822551.1
EU822552.1
EU822553.1
EU822554.1
EU822555.1
EU822556.1
EU822557.1
EU822558.1
EU822559.1
EU822560.1
EU822561.1
EU822562.1
EU822563.1
EU822564.1
EU822565.1
EU822566.1
EU822567.1
EU822568.1
EU822569.1
EU822570.1
EU822571.1
EU822572.1
EU822573.1
EU822574.1
EU822575.1
EU822576.1
EU822577.1
EU822578.1
EU822579.1
EU822580.1
EU822581.1
EU822582.1
EU822583.1
EU822584.1
EU822585.1
EU822586.1
EU822587.1
EU822588.1
EU822589.1
EU822590.1
EU822591.1
EU822592.1
EU822593.1
EU822594.1
EU822595.1
EU822596.1
EU822597.1
EU822598.1
EU822599.1
EU822600.1
EU822601.1
EU822602.1
EU822603.1
EU822604.1
EU822605.1
EU822606.1
EU822607.1
EU822608.1
EU822609.1
EU822610.1
EU822611.1
EU822612.1
EU822613.1
EU822614.1
EU822615.1
EU822616.1
EU822617.1
EU822618.1
EU822619.1
EU822620.1
EU822621.1
EU822622.1
EU822623.1
EU822624.1
EU822625.1
EU822626.1
EU822627.1
EU822628.1
EU822629.1
EU822630.1
EU822631.1
EU822632.1
EU822633.1
EU822634.1
EU822635.1
EU822636.1
EU822637.1
EU822638.1
EU822639.1
EU822640.1
EU822641.1
EU822642.1
EU822643.1
EU822644.1
EU822645.1
EU822646.1
EU822647.1
EU822648.1
EU822649.1
EU822650.1
EU822651.1
EU822652.1
EU822653.1
EU822654.1
EU822655.1
EU822656.1
EU822657.1
EU822658.1
EU822659.1
EU822660.1
EU822661.1
EU822662.1
EU822663.1
EU822664.1
EU822665.1
EU822666.1
EU822667.1
EU822668.1
EU822669.1
EU822670.1
EU822671.1
EU822672.1
EU822673.1
EU822674.1
EU822675.1
EU822676.1
EU822677.1
EU822678.1
EU822679.1
EU822680.1
EU822681.1
EU822682.1
EU822683.1
EU822684.1
EU822685.1
EU822686.1
EU822687.1
EU822688.1
EU822689.1
EU822690.1
EU822691.1
EU822692.1
EU822693.1
EU822694.1
EU822695.1
EU822696.1
EU822697.1
EU822698.1
EU822699.1
EU822700.1
EU822701.1
EU822702.1
EU822703.1
EU822704.1
EU822705.1
EU822706.1
EU822707.1
EU822708.1
EU822709.1
EU822710.1
EU822711.1
EU822712.1
EU822713.1
EU822714.1
EU822715.1
EU822716.1
EU822717.1
EU822718.1
EU822719.1
EU822720.1
EU822721.1
EU822722.1
EU822723.1
EU822724.1
EU822725.1
EU822726.1
EU822727.1
EU822728.1
EU822729.1
EU822730.1
EU822731.1
EU822732.1
EU822733.1
EU822734.1
EU822735.1
EU822736.1
EU822737.1
EU822738.1
EU822739.1
EU822740.1
EU822741.1
EU822742.1
EU822743.1
EU822744.1
EU822745.1
EU822746.1
EU822747.1
EU822748.1
EU822749.1
EU822750.1
EU822751.1
EU822752.1
EU822753.1
EU822754.1
EU822755.1
EU822756.1
EU822757.1
EU822758.1
EU822759.1
EU822760.1
EU822761.1
EU822762.1
EU822763.1
EU822764.1
EU822765.1
EU822766.1
EU822767.1
EU822768.1
EU822769.1
EU822770.1
EU822771.1
EU822772.1
EU822773.1
EU822774.1
EU822775.1
EU822776.1
EU822777.1
EU822778.1
EU822779.1
EU822780.1
EU822781.1
EU822782.1
EU822783.1
EU822784.1
EU822785.1
EU822786.1
EU822787.1
EU822788.1
EU822789.1
EU822790.1
EU822791.1
EU822792.1
EU822793.1
EU822794.1
EU822795.1
EU822796.1
EU822797.1
EU822798.1
EU822799.1
FJ543391.1
FJ543392.1
FJ543393.1
FJ543394.1
FJ543395.1
FJ543396.1
FJ543397.1
FJ543398.1
FJ543399.1
FJ543400.1
FJ543401.1
FJ543402.1
FJ543403.1
FJ543404.1
FJ543405.1
FJ543406.1
FJ543407.1
FJ543408.1
FJ543409.1
FJ543410.1
FJ543411.1
FJ543412.1
FJ543413.1
FJ543414.1
FJ543415.1
FJ543416.1
FJ543417.1
FJ543418.1
FJ543419.1
FJ543420.1
FJ543421.1
FJ543422.1
FJ543423.1
FJ543424.1
FJ543425.1
FJ543426.1
FJ543427.1
FJ543428.1
FJ543429.1
FJ543430.1
FJ543431.1
FJ543432.1
FJ543433.1
FJ543434.1
FJ543435.1
FJ543436.1
FJ543437.1
FJ543438.1
FJ543439.1
FJ543440.1
FJ543441.1
FJ543442.1
FJ543443.1
FJ543444.1
FJ543445.1
FJ543446.1
FJ543447.1
FJ543448.1
FJ543449.1
FJ543450.1
FJ543451.1
FJ543452.1
FJ543453.1
FJ543454.1
FJ543455.1
FJ543456.1
FJ543457.1
FJ543458.1
FJ543459.1
FJ543460.1
FJ543461.1
FJ543462.1
FJ543463.1
FJ543464.1
FJ543465.1
GU108490.1
HC021548.1
HC021549.1
HC021704.1
HC021706.1
HC022420.1
HC022421.1
HC022422.1
HC022423.1
HC024808.1
HC025861.1
HC025862.1
DM372787.1
DM372803.1
DM374061.1
DM374864.1
DM374870.1
DM375747.1
DM375751.1
DM375766.1
DM375770.1
FJ361207.1
FJ361208.1
FJ361209.1
FJ361210.1
FJ361211.1
FN556183.1
FN556184.1
FN556185.1
HC008986.1
CY047470.1
CY047471.1
CY047478.1
CY047479.1
CY047486.1
CY047487.1
CY047715.1
CY047716.1
CY047717.1
CY047718.1
CY047719.1
CY047720.1
CY047721.1
CY047722.1
CY047723.1
CY047724.1
CY047725.1
CY047726.1
CY047727.1
CY047728.1
CY047729.1
CY047730.1
CY047731.1
CY047732.1
CY047733.1
CY047734.1
CY047735.1
CY047736.1
CY047737.1
CY047738.1
CY047739.1
CY047740.1
FJ006934.1
FJ006935.1
FJ006936.1
FJ006937.1
FJ006938.1
FJ006939.1
FJ006940.1
FJ006942.1
FJ006943.1
FJ006944.1
FJ006945.1
FJ006946.1
FJ006947.1
FJ006948.1
GQ332540.1
GQ332541.1
GQ332542.1
GQ332543.1
GQ332544.1
GQ332545.1
GQ332546.1
GQ332547.1
GQ332548.1
GQ332549.1
GQ332550.1
GQ332551.1
GQ332552.1
GQ332553.1
GQ332554.1
GQ332555.1
GQ332556.1
GQ332557.1
GQ332558.1
GQ332559.1
GQ332560.1
GQ332561.1
GQ332562.1
GQ332563.1
GQ332564.1
GQ332565.1
GQ397972.1
GQ397973.1
GQ397974.1
GQ397975.1
GQ397976.1
GQ397977.1
GQ397978.1
GQ397979.1
GQ397980.1
GQ397981.1
GQ397982.1
GQ397983.1
GQ397984.1
GQ397985.1
GQ397986.1
GQ397987.1
GQ441158.1
GQ441159.1
GQ441160.1
GQ441161.1
GQ441162.1
GQ441163.1
GQ441164.1
GQ441165.1
GQ441166.1
GQ441167.1
GQ441168.1
GQ441169.1
GQ441170.1
GQ441171.1
GQ441172.1
GQ441173.1
GQ441174.1
GQ441175.1
GQ441176.1
GQ441177.1
GQ441178.1
GQ441179.1
GQ441180.1
GQ441181.1
GQ441182.1
GQ441183.1
GQ441184.1
GQ441185.1
GQ441186.1
GQ441187.1
GQ441188.1
GQ441189.1
GQ441190.1
GQ441191.1
GQ441192.1
GQ452274.1
GQ452275.1
GQ452276.1
GQ452277.1
GQ452278.1
GQ452279.1
GQ452280.1
GQ889486.1
GQ889487.1
GQ889488.1
GQ889489.1
GQ895138.1
GQ895139.1
GQ911582.1
GQ914800.1
GQ927482.1
GQ927483.1
GQ927484.1
GQ927485.1
GQ927486.1
GQ927487.1
GQ927488.1
GQ927489.1
GQ927490.1
GQ927491.1
GQ927492.1
GQ927493.1
GQ927494.1
GQ927495.1
GQ927496.1
GQ927497.1
GQ927498.1
GQ927499.1
GQ927500.1
GQ927501.1
GQ927502.1
GQ927503.1
GQ927504.1
GQ927505.1
GQ927506.1
GQ995474.1
GU014237.1
GU014238.1
GU014239.1
GU014240.1
GU014241.1
GU014242.1
GU014243.1
GU014244.1
GU014245.1
GU014246.1
GU060485.1
CY047489.1
CY047492.1
CY047497.1
CY047500.1
CY047505.1
CY047508.1
CY047513.1
CY047516.1
CY047521.1
CY047524.1
CY047529.1
CY047532.1
CY047537.1
CY047540.1
CY047545.1
CY047548.1
CY047553.1
CY047556.1
CY047561.2
CY047564.2
CY047569.1
CY047572.1
CY047577.1
CY047580.1
CY047585.1
CY047588.1
CY047593.1
CY047596.1
CY047601.1
CY047604.1
CY047609.1
CY047612.1
CY047617.1
CY047620.1
CY047625.1
CY047628.2
CY047633.1
CY047636.1
CY047641.1
CY047644.1
CY047649.1
CY047652.1
CY047657.1
CY047660.1
CY047665.2
CY047668.2
CY047673.1
CY047676.1
CY047681.1
CY047684.1
CY047689.1
CY047692.1
CY047697.1
CY047700.1
CY047705.1
CY047708.1
CY047748.1
FJ931801.1
FJ931803.1
FJ931805.1
FJ931807.1
FJ931808.1
FJ931809.1
FJ931810.1
FJ931811.1
FJ931812.1
FJ931813.1
FJ931814.1
FJ931843.1
FJ932120.1
FJ932124.1
FJ932204.1
FJ932208.1
FJ971761.1
FJ971762.1
FJ971763.1
FJ971764.1
FJ971765.1
FJ971766.1
FJ971767.1
FJ971768.1
FJ971769.1
FJ971770.1
FJ971771.1
FJ971772.1
FJ971773.1
FJ971774.1
FJ971775.1
FJ971776.1
FJ971777.1
FJ971778.1
FJ971779.1
FJ971780.1
FJ971781.1
FJ971782.1
FJ971783.1
GQ423683.1
GQ423684.1
GQ423685.1
GQ423686.1
GQ423687.1
GQ423688.1
GQ423689.1
GQ423690.1
GQ423691.1
GQ423692.1
GQ423693.1
GQ423694.1
GQ423695.1
GQ423696.1
GQ423697.1
GQ423698.1
GQ423699.1
GQ423700.1
GQ423701.1
GQ423702.1
GQ423703.1
GQ423704.1
GQ423705.1
GQ423706.1
GQ423707.1
GQ423708.1
GQ423709.1
GQ423710.1
GQ423711.1
GQ423712.1
GQ423713.1
GQ423714.1
GQ423715.1
GQ423716.1
GQ423717.1
GQ423718.1
GQ423719.1
GQ423720.1
GQ423721.1
GQ423722.1
GQ423723.1
GQ423724.1
GQ906591.1
GQ906592.1
GQ918281.1
GQ918282.1
GQ918283.1
GQ918284.1
GQ918285.1
GQ918286.1
GQ918287.1
GQ918288.1
GQ918289.1
GQ918290.1
GQ918291.1
GQ918292.1
GQ918293.1
GQ918294.1
GQ918295.1
GQ918296.1
GQ918297.1
GQ918298.1
GQ918299.1
GQ918300.1
GQ918301.1
GQ918302.1
GQ918303.1
GQ918304.1
GQ918305.1
GQ918306.1
GQ918307.1
GQ918308.1
GQ918309.1
GQ918310.1
GQ918311.1
GQ918312.1
GQ918313.1
GQ918314.1
GQ918315.1
GQ918316.1
GQ918317.1
GQ918318.1
GQ918319.1
GQ918320.1
GQ918321.1
GQ918322.1
GQ918323.1
GQ918324.1
GQ918325.1
GQ918326.1
GQ918327.1
GQ918328.1
GQ918329.1
GQ918330.1
GQ918331.1
GQ920800.1
GQ920801.1
GQ920802.1
GQ920803.1
GQ920804.2
GQ920805.2
GQ920806.2
GQ920807.2
GQ920808.2
GQ920809.2
GQ920810.2
GQ920811.2
GQ920812.2
GQ920813.2
GQ920814.2
GQ920815.2
GQ920816.2
GQ920817.2
GQ920818.2
GQ920819.2
GQ920820.2
GQ920821.2
GQ920822.2
GQ920823.2
GQ920824.2
GQ920825.2
GQ920826.2
GQ920827.2
GQ920828.2
GQ920829.2
GQ920830.2
GQ920831.2
GQ920832.2
GQ920833.2
GQ920834.2
GQ920835.2
GQ920836.1
GQ920837.2
GQ920838.2
GQ923694.1
GQ923695.1
GQ923696.1
GQ923697.1
GQ923698.1
GQ923699.1
GQ923700.1
GQ923701.1
GQ923702.1
GQ923703.1
GQ923704.1
GQ923705.1
GQ923706.1
GQ923707.1
GQ923708.1
GQ923709.1
GQ923710.1
GQ923711.1
GQ923712.1
GQ923713.1
GQ923714.1
GQ923715.1
GQ923716.1
GQ923717.1
GQ923718.1
GQ923719.1
GQ923720.1
GQ923721.1
GQ923722.1
GQ923723.1
GQ923724.1
GQ923725.1
GQ923726.1
GQ923727.1
GQ923728.1
GQ923729.1
GQ923730.1
GQ923731.1
GQ923732.1
GQ923733.1
GQ923734.1
GQ923735.1
GQ923736.1
GQ923737.1
GQ923738.1
GQ923739.1
GQ923740.1
GQ923741.1
GQ923742.1
GQ923743.1
GQ923744.1
GQ923745.1
GQ923746.1
GQ923747.1
GQ923748.1
GQ923749.1
GQ923750.1
GQ923751.1
GQ923752.1
GQ923753.1
GQ923754.1
GQ923755.1
GQ923756.1
GQ923757.1
GQ923758.1
GQ923759.1
GQ923760.1
GQ923761.1
GQ923762.1
GQ923783.1
GQ923784.1
GQ927328.1
GQ983385.1
GQ983386.1
GQ983387.1
GQ983388.1
GQ983389.1
GQ983390.1
GQ983391.1
GQ983392.1
GQ983393.1
GQ983394.1
GQ983395.1
GQ983396.1
GQ983397.1
GQ983398.1
GQ983399.1
GQ983400.1
GQ983401.1
GQ983402.1
GQ983403.1
GQ983404.1
GQ983405.1
GQ983406.1
GQ983407.1
GQ983408.1
GQ983409.1
GQ983410.1
GQ983411.1
GQ983412.1
GQ983413.1
GQ983414.1
GQ983415.1
GQ983416.1
GQ983417.1
GQ983418.1
GQ983419.1
GQ983420.1
GQ983421.1
GQ983422.1
GQ983423.1
GQ983424.1
GQ983425.1
GQ983426.1
GQ983427.1
GQ983428.1
GQ983429.1
GQ983430.1
GQ983431.1
GQ983432.1
GQ983433.1
GQ983434.1
GQ983435.1
GQ983436.1
GQ983437.1
GQ983438.1
GQ983439.1
GQ983440.1
GQ983441.1
GQ983442.1
GQ983443.1
GQ983444.1
GQ983445.1
GQ983446.1
GQ983447.1
GQ983448.1
GQ983449.1
GQ983450.1
GQ983451.1
GQ983452.1
GQ983453.1
GQ983454.1
GQ983455.1
GQ983456.1
GQ983457.1
GQ983458.1
GQ983459.1
GQ983460.1
GQ983461.1
GQ983462.1
GQ983463.1
GQ983464.1
GQ983465.1
GQ983466.1
GQ983467.1
GQ983468.1
GQ983469.1
GQ983470.1
GQ983471.1
GQ983472.1
GQ983473.1
GQ983474.1
GQ983475.1
GQ983476.1
GQ983477.1
GQ983478.1
GQ983479.1
GQ983480.1
GQ983481.1
GQ983482.1
GQ983483.1
GQ983484.1
GQ983485.1
GQ983486.1
GQ983487.1
GQ983488.1
GQ983489.1
GQ983490.1
GQ983491.1
GQ983492.1
GQ983493.1
GQ983494.1
GQ983495.1
GQ983496.1
GQ983497.1
GQ983498.1
GQ983499.1
GQ983500.1
GQ983501.1
GQ983502.1
GQ983503.1
GQ983504.1
GQ983505.1
GQ983506.1
GQ983507.1
GQ983508.1
GQ983509.1
GQ983510.1
GQ983511.1
GQ983512.1
GQ983513.1
GQ983514.1
GQ983515.1
GQ983516.1
GQ983517.1
GQ983518.1
GQ983519.1
GQ983520.1
GQ983521.1
GQ983522.1
GQ983523.1
GQ983524.1
GQ983525.1
GQ983526.1
GQ983527.1
GQ983528.1
GQ983529.1
GQ983530.1
GQ983531.1
GQ983532.1
GQ983533.1
GQ983534.1
GQ983535.1
GQ983536.1
GQ983537.1
GQ983538.1
GQ983539.1
GQ983540.1
GQ983541.1
GQ983542.1
GU065294.1
GU065295.1
GU065296.1
GU065297.1
GU065298.1
GU065299.1
GU065300.1
GU065301.1
GU065302.1
GU065303.1
CY047451.1
CY047454.1
CY047455.1
CY047460.1
CY047461.1
CY047464.1
CY047465.1
GQ442629.1
GQ442630.1
GQ442631.1
GQ442632.1
GQ863228.1
GQ865514.1
GQ865515.1
GQ865516.1
GQ868704.1
GQ872122.1
GQ872123.1
GQ872124.1
GQ872125.1
GQ872126.1
GQ872127.1
GQ872128.1
GQ872129.1
GQ872130.1
GQ872131.1
GQ872132.1
GQ872133.1
GQ872134.1
GQ872135.1
GQ872136.1
GQ872137.1
GQ872138.1
GQ872139.1
GQ872140.1
GQ872141.1
GQ872142.1
GQ872143.1
GQ872144.1
GQ872145.1
GQ872146.1
GQ872147.1
GQ872148.1
GQ872149.1
GQ872150.1
GQ872151.1
GQ891046.1
GQ891047.1
GQ891048.1
GQ891049.1
GQ891050.1
GQ891051.1
GQ891052.1
GQ891053.1
GQ891054.1
GQ891058.1
GQ891059.1
GQ891060.1
GQ891061.1
GQ891062.1
GQ891063.1
GQ891064.1
GQ891065.1
GQ891066.1
GQ891067.1
GQ891068.1
GQ891069.1
GQ891070.1
GQ891071.1
GQ891072.1
GQ891073.1
GQ891074.1
GQ891075.1
GQ891076.1
GQ891077.1
GQ891078.1
GQ891079.1
GQ891080.1
GQ922009.1
GQ922010.1
GQ922011.1
GQ922012.1
GQ922013.1
GQ922014.1
GQ922015.1
GQ922016.1
GQ922017.1
GQ922018.1
GQ922019.1
GQ922020.1
GQ922021.1
GQ922022.1
GQ922023.1
GQ922024.1
GQ922025.1
GQ922026.1
GQ922027.1
GQ922028.1
GQ922029.1
GQ922030.1
GQ922031.1
GQ922032.1
GQ922033.1
GQ922034.1
GQ922035.1
GQ922036.1
GQ922037.1
GQ922038.1
GQ922039.1
GQ922040.1
GQ922041.1
GQ922042.1
GQ922043.1
GQ922044.1
GQ922045.1
GQ922046.1
GQ922047.1
GQ922048.1
GQ922049.1
GQ922050.1
GQ922051.1
GQ923785.1
GQ981533.1
FJ904084.1
FJ904085.1
FJ904086.1
FJ904087.1
FJ904088.1
FJ904089.1
FJ904090.1
FJ904091.1
FJ904092.1
FJ904093.1
FJ904094.1
FJ904095.1
FJ904096.1
FJ904097.1
FJ904098.1
FJ904099.1
FJ904100.1
FJ904101.1
FJ904102.1
FJ904103.1
FJ904104.1
FJ904105.1
FJ904106.1
FJ904107.1
FJ904108.1
FJ904109.1
FJ904110.1
FJ904111.1
FJ904112.1
FJ904113.1
FJ904114.1
FJ904115.1
FJ904116.1
FJ904117.1
FJ904118.1
FJ904119.1
FJ904120.1
FJ904121.1
FJ948547.1
FJ948548.1
FJ948549.1
FJ948550.1
FJ948551.1
FJ948552.1
FJ948553.1
FJ975601.1
FJ975602.1
GQ502318.1
GQ502319.1
GQ502320.1
GQ502321.1
GQ502322.1
GQ502323.1
GQ502324.1
GQ502325.1
GQ502326.1
GQ502327.2
GQ502328.1
GQ502329.1
GQ502330.1
GQ502331.1
GQ502332.1
GQ502333.1
GQ502334.1
GQ502335.1
GQ502336.1
GQ502337.1
GQ502338.1
GQ502339.1
GQ502340.1
GQ502341.1
GQ502342.1
GQ502343.1
GQ502344.1
GQ502345.1
GQ502346.1
GQ502347.1
GQ502348.1
GQ502349.1
GQ502350.1
GQ502351.1
GQ502352.1
GQ502353.1
GQ502354.1
GQ502355.1
GQ502356.1
GQ855960.1
GQ855961.1
GQ855962.1
GQ855963.1
GQ855964.1
GQ855965.1
GQ855966.1
GQ855967.1
GQ855968.1
GQ855969.1
GQ855970.1
GQ855971.1
GQ855972.1
GQ855973.1
GQ855974.1
GQ855975.1
GQ855976.1
GQ855977.1
GQ855978.1
GQ855979.1
GQ855980.1
GQ855981.1
GQ855982.1
GQ855983.1
GQ855984.1
GQ855985.1
GQ855986.1
GQ855987.1
GQ855988.1
GQ855989.1
GQ855990.1
GQ855991.1
GQ855992.1
GQ855993.1
GQ855994.1
GQ855995.1
GQ855996.1
GQ855997.1
GQ855998.1
GQ855999.1
GQ856000.1
GQ856001.1
GQ856002.1
GQ856003.1
GQ856004.1
GQ856005.1
GQ856006.1
GQ856007.1
GQ856008.1
GQ856009.1
GQ856010.1
GQ856011.1
GQ856012.1
GQ856013.1
GQ856014.1
GQ856015.1
GQ856016.1
GQ856017.1
GQ856018.1
GQ856019.1
GQ856020.1
GQ856021.1
GQ856022.1
GQ856023.1
GQ856024.1
GQ856025.1
GQ856026.1
GQ856027.1
GQ856028.1
GQ856029.1
GQ856030.1
GQ856031.1
GQ856032.1
GQ856033.1
GQ856034.1
GQ856035.1
GQ856036.1
GQ856037.1
GQ856038.1
GQ856039.1
GQ856040.1
GQ856041.1
GQ856042.1
GQ891081.1
GQ891082.1
GQ891083.1
GQ891084.1
GQ891085.1
GQ891086.1
GQ891087.1
GQ891088.1
GQ900750.2
GQ900751.2
GQ903686.1
GQ903687.1
GQ903688.1
GQ913689.1
GQ925446.1
GQ925447.1
GQ925448.1
GQ925449.1
GQ925450.1
GQ925451.1
GQ985435.1
GQ985436.1
GQ985437.1
GQ985438.1
GQ985439.1
GQ985440.1
GQ985441.1
GQ985442.1
GQ985443.1
GQ985444.1
GQ994364.1
GQ994365.1
GQ994366.1
GQ994367.1
GQ994368.1
GQ994369.1
GQ994370.1
GQ994371.1
GQ994372.1
GQ994373.1
GQ994374.1
GQ994375.1
GQ994376.1
GQ994377.1
GQ994378.1
GQ994379.1
GQ994380.1
GQ994381.1
GQ994382.1
GQ994383.1
GQ994384.1
GQ994385.1
GQ994386.1
GQ994387.1
GQ994388.1
GQ994389.1
GQ994390.1
GQ994391.1
GQ994392.1
GQ994393.1
GQ994394.1
GQ994395.1
GQ994396.1
GQ994397.1
GQ994398.1
GQ994399.1
GQ994400.1
GQ994401.1
GQ994402.1
GQ994403.1
GQ994404.1
GQ994405.1
GQ994406.1
GQ994407.1
GQ994408.1
GQ994409.1
GQ994410.1
GQ994411.1
GQ994412.1
GQ994413.1
GQ994414.1
GQ994415.1
GQ994416.1
GQ994417.1
GQ994418.1
GQ994419.1
GQ994420.1
GQ994421.1
GQ994422.1
GQ994423.1
GQ994424.1
GQ994425.1
GQ994426.1
GQ994427.1
GQ994428.1
FJ712690.1
FJ712691.1
FJ712692.1
FJ712693.1
FJ712694.1
FJ712695.1
FJ712696.1
FJ712697.1
FJ712698.1
FJ712699.1
FJ712700.1
FJ712701.1
FJ775673.1
FJ775680.1
FJ775681.1
FJ775682.1
FJ775683.1
FJ775684.1
FJ775685.1
FJ775686.1
FJ775689.1
FJ775690.1
FJ775691.1
FJ775694.1
FJ775695.1
FJ775697.1
FJ947004.1
FJ947005.1
FJ947006.1
FJ947007.1
FJ947008.1
FJ947009.1
FJ947010.1
FJ947011.1
FJ947012.1
FJ947013.1
FJ947014.1
FJ947015.1
FJ947016.1
FJ947017.1
FJ947018.1
FJ947019.1
FJ947020.1
FJ947021.1
FJ947022.1
FJ947023.1
FJ947024.1
FJ947025.1
FJ947026.1
FJ947027.1
FJ947028.1
FJ947029.1
FJ947030.1
FJ947031.1
FJ947032.1
FJ947033.1
FJ947034.1
FN434455.1
FN434456.1
FN434463.1
FN434464.1
FN434471.1
FN434472.1
GQ282605.1
GQ282606.1
GQ282607.1
GQ282608.1
GQ282609.1
GQ282610.1
GQ282611.1
GQ282612.1
GQ282613.1
GQ282614.1
GQ456230.1
GQ456231.1
GQ456232.1
GQ456233.1
GQ456234.1
GQ456235.1
GQ456236.1
GQ456237.1
GQ456238.1
GQ456239.1
GQ456240.1
GQ456241.1
GQ456242.1
GQ456243.1
GQ456244.1
GQ456245.1
GQ456246.1
GQ456247.1
GQ456248.1
GQ456249.1
GQ456250.1
GQ456251.1
GQ456252.1
GQ456253.1
GQ456254.1
GQ456255.1
GQ456256.1
GQ456257.1
GQ456258.1
GQ456259.1
GQ456260.1
GQ456261.1
GQ456262.1
GQ456263.1
GQ456264.1
GQ456265.1
GQ456266.1
GQ456267.1
GQ456268.1
GQ456269.1
GQ456270.1
GQ456271.1
GQ456272.1
GQ456273.1
GQ456274.1
GQ456275.1
GQ456276.1
GQ456277.1
GQ456278.1
GQ456279.1
GQ456280.1
GQ456281.1
GQ456282.1
GQ456283.1
GQ456284.1
GQ456285.1
GQ456286.1
GQ456287.1
GQ456288.1
GQ456289.1
GQ456290.1
GQ456291.1
GQ456292.1
GQ456293.1
GQ456294.1
GQ456295.1
GQ456296.1
GQ456297.1
GQ456298.1
GQ456299.1
GQ456300.1
GQ456301.1
GQ456302.1
GQ456303.1
GQ456304.1
GQ456305.1
GQ456306.1
GQ456307.1
GQ456308.1
GQ456309.1
GQ456310.1
GQ456311.1
GQ456312.1
GQ456313.1
GQ456314.1
GQ456315.1
GQ456316.1
GQ456317.1
GQ456318.1
GQ456319.1
GQ456320.1
GQ456321.1
GQ456322.1
GQ456323.1
GQ456324.1
GQ456325.1
GQ456326.1
GQ456327.1
GQ456328.1
GQ456329.1
GQ456330.1
GQ456331.1
GQ456332.1
GQ456333.1
GQ456334.1
GQ456335.1
GQ456336.1
GQ456337.1
GQ456338.1
GQ456339.1
GQ456340.1
GQ456341.1
GQ456342.1
GQ456343.1
GQ456344.1
GQ456345.1
GQ456346.1
GQ456347.1
GQ456348.1
GQ456349.1
GQ456350.1
GQ456351.1
GQ456352.1
GQ456353.1
GQ456354.1
GQ456355.1
GQ456356.1
GQ456357.1
GQ456358.1
GQ456359.1
GQ456360.1
GQ456361.1
GQ456362.1
GQ456363.1
GQ456364.1
GQ456365.1
GQ456366.1
GQ456367.1
GQ456368.1
GQ456369.1
GQ456370.1
GQ456371.1
GQ456372.1
GQ456373.1
GQ456374.1
GQ456375.1
GQ456376.1
GQ456377.1
GQ456378.1
GQ456379.1
GQ456380.1
GQ456381.1
GQ456382.1
GQ456383.1
GQ456384.1
GQ456385.1
GQ456386.1
GQ456387.1
GQ456388.1
GQ456389.1
GQ456390.1
GQ456391.1
GQ456392.1
GQ456393.1
GQ456394.1
GQ456395.1
GQ456396.1
GQ456397.1
GQ456398.1
GQ456399.1
GQ456400.1
GQ456401.1
GQ456402.1
GQ456403.1
GQ456404.1
GQ456405.1
GQ456406.1
GQ456407.1
GQ456408.1
GQ456409.1
GQ456410.1
GQ456411.1
GQ456412.1
GQ456413.1
GQ456414.1
GQ456415.1
GQ456416.1
GQ456417.1
GQ456418.1
GQ456419.1
GQ456420.1
GQ456421.1
GQ456422.1
GQ456423.1
GQ456424.1
GQ456425.1
GQ476991.1
GQ476992.1
GQ476993.1
GQ476994.1
GQ476995.1
GQ476996.1
GQ476997.1
GQ476998.1
GQ476999.1
GQ477000.1
GQ477001.1
GQ477002.1
GQ477003.1
GQ477004.1
GQ477005.1
GQ477006.1
GQ477007.1
GQ477008.1
GQ477009.1
GQ477010.1
GQ477011.1
GQ477012.1
GQ866119.1
GQ866120.1
GQ868779.1
GQ868780.1
GQ868781.1
GQ868782.1
GQ868783.1
GQ868784.1
GQ868785.1
GQ868786.1
GQ868787.1
GQ868788.1
GQ868789.1
GQ868790.1
GQ868791.1
GQ868792.1
GQ868793.1
GQ868794.1
GQ868795.1
GQ868796.1
GQ868797.1
GQ868798.1
GQ868799.1
GQ868800.1
GQ868801.1
GQ868802.1
GQ868803.1
GQ868804.1
GQ868805.1
GQ868806.1
GQ868807.1
GQ868808.1
GQ868809.1
GQ868810.1
GQ868811.1
GQ868812.1
GQ868813.1
GQ868814.1
GQ868815.1
GQ868816.1
GQ868817.1
GQ868818.1
GQ868819.1
GQ868820.1
GQ868821.1
GQ868822.1
GQ868823.1
GQ868824.1
GQ868825.1
GQ868826.1
GQ868827.1
GQ868828.1
GQ868829.1
GQ868830.1
GQ868831.1
GQ868832.1
GQ868833.1
GQ868834.1
GQ868835.1
GQ868836.1
GQ868837.1
GQ868838.1
GQ868839.1
GQ868840.1
GQ868841.1
GQ868842.1
GQ868843.1
GQ868844.1
GQ868845.1
GQ868846.1
GQ868847.1
GQ868848.1
GQ868849.1
GQ868850.1
GQ868851.1
GQ868852.1
GQ868853.1
GQ868854.1
GQ868855.1
GQ868856.1
GQ868857.1
GQ868858.1
GQ868859.1
GQ868860.1
GQ868861.1
GQ868862.1
GQ868863.1
GQ868864.1
GQ868865.1
GQ868866.1
GQ868867.1
GQ868868.1
GQ868869.1
GQ868870.1
GQ868871.1
GQ868872.1
GQ868873.1
GQ868874.1
GQ868875.1
GQ868876.1
GQ868877.1
GQ868878.1
GQ868879.1
GQ868880.1
GQ868881.1
GQ868882.1
GQ868883.1
GQ868884.1
GQ868885.1
GQ868886.1
GQ868887.1
GQ868888.1
GQ868889.1
GQ868890.1
GQ868891.1
GQ868892.1
GQ868893.1
GQ868894.1
GQ868895.1
GQ868896.1
GQ868897.1
GQ868898.1
GQ868899.1
GQ868900.1
GQ868901.1
GQ868902.1
GQ868903.1
GQ868904.1
GQ868905.1
GQ868906.1
GQ868907.1
GQ868908.1
GQ868909.1
GQ868910.1
GQ868911.1
GQ868912.1
GQ868913.1
GQ868914.1
GQ868915.1
GQ868916.1
GQ868917.1
GQ868918.1
GQ868919.1
GQ868920.1
GQ868921.1
GQ868922.1
GQ868923.1
GQ868924.1
GQ868925.1
GQ868926.1
GQ868927.1
GQ868928.1
GQ868929.1
GQ868930.1
GQ868931.1
GQ868932.1
GQ868933.1
GQ868934.1
GQ868935.1
GQ868936.1
GQ868937.1
GQ868938.1
GQ868939.1
GQ868940.1
GQ868941.1
GQ868942.1
GQ868943.1
GQ868944.1
GQ868945.1
GQ868946.1
GQ868947.1
GQ868948.1
GQ868949.1
GQ868950.1
GQ868951.1
GQ868952.1
GQ868953.1
GQ868954.1
GQ868955.1
GQ868956.1
GQ868957.1
GQ868958.1
GQ868959.1
GQ868960.1
GQ868961.1
GQ868962.1
GQ868963.1
GQ868964.1
GQ868965.1
GQ868966.1
GQ868967.1
GQ868968.1
GQ868969.1
GQ868970.1
GQ868971.1
GQ868972.1
GQ868973.1
GQ868974.1
GQ868975.1
GQ868976.1
GQ868977.1
GQ868978.1
GQ868979.1
GQ868980.1
GQ868981.1
GQ868982.1
GQ868983.1
GQ868984.1
GQ868985.1
GQ868986.1
GQ868987.1
GQ868988.1
GQ868989.1
GQ868990.1
GQ868991.1
GQ868992.1
GQ868993.1
GQ868994.1
GQ868995.1
GQ868996.1
GQ868997.1
GQ868998.1
GQ868999.1
GQ869000.1
GQ869001.1
GQ869002.1
GQ869003.1
GQ869004.1
GQ869005.1
GQ869006.1
GQ869007.1
GQ869008.1
GQ869009.1
GQ869010.1
GQ869011.1
GQ869012.1
GQ869013.1
GQ869014.1
GQ869015.1
GQ869016.1
GQ869017.1
GQ869018.1
GQ869019.1
GQ869020.1
GQ869021.1
GQ869022.1
GQ869023.1
GQ869024.1
GQ869025.1
GQ869026.1
GQ869027.1
GQ869028.1
GQ869029.1
GQ869030.1
GQ869031.1
GQ869032.1
GQ869033.1
GQ869034.1
GQ869035.1
GQ869036.1
GQ869037.1
GQ869038.1
GQ869039.1
GQ869040.1
GQ869041.1
GQ869042.1
GQ869043.1
GQ869044.1
GQ869045.1
GQ869046.1
GQ869047.1
GQ869048.1
GQ869049.1
GQ869050.1
GQ869051.1
GQ869052.1
GQ869053.1
GQ869054.1
GQ869055.1
GQ869056.1
GQ869057.1
GQ869058.1
GQ869059.1
GQ869060.1
GQ869061.1
GQ869062.1
GQ869063.1
GQ869064.1
GQ869065.1
GQ869066.1
GQ869067.1
GQ869068.1
GQ869069.1
GQ869070.1
GQ869071.1
GQ869072.1
GQ869073.1
GQ869074.1
GQ869075.1
GQ869076.1
GQ869077.1
GQ869078.1
GQ869079.1
GQ869080.1
GQ869081.1
GQ869082.1
GQ869083.1
GQ869084.1
GQ869085.1
GQ869086.1
GQ869087.1
GQ869088.1
GQ869089.1
GQ869090.1
GQ869091.1
GQ869092.1
GQ869093.1
GQ869094.1
GQ869095.1
GQ869096.1
GQ869097.1
GQ869098.1
GQ869099.1
GQ869100.1
GQ869101.1
GQ869102.1
GQ869103.1
GQ869104.1
GQ869105.1
GQ869106.1
GQ869107.1
GQ869108.1
GQ869109.1
GQ869110.1
GQ869111.1
GQ869112.1
GQ869113.1
GQ869114.1
GQ869115.1
GQ869116.1
GQ869117.1
GQ869118.1
GQ869119.1
GQ869120.1
GQ869121.1
GQ869122.1
GQ869123.1
GQ869124.1
GQ869125.1
GQ869126.1
GQ869127.1
GQ869128.1
GQ869129.1
GQ869130.1
GQ869131.1
GQ869132.1
GQ869133.1
GQ869134.1
GQ869135.1
GQ869136.1
GQ869137.1
GQ869138.1
GQ869139.1
GQ869140.1
GQ869141.1
GQ869142.1
GQ869143.1
GQ869144.1
GQ869145.1
GQ869146.1
GQ869147.1
GQ869148.1
GQ869149.1
GQ869150.1
GQ869151.1
GQ869152.1
GQ869153.1
GQ869154.1
GQ869155.1
GQ869156.1
GQ869157.1
GQ869158.1
GQ869159.1
GQ869160.1
GQ869161.1
GQ869162.1
GQ869163.1
GQ869164.1
GQ869165.1
GQ869166.1
GQ869167.1
GQ869168.1
GQ869169.1
GQ869170.1
GQ869171.1
GQ869172.1
GQ869173.1
GQ869174.1
GQ869175.1
GQ869176.1
GQ869177.1
GQ869178.1
GQ869179.1
GQ869180.1
GQ869181.1
GQ869182.1
GQ869183.1
GQ869184.1
GQ869185.1
GQ869186.1
GQ869187.1
GQ869188.1
GQ869189.1
GQ869190.1
GQ869191.1
GQ869192.1
GQ869193.1
GQ869194.1
GQ869195.1
GQ869196.1
GQ869197.1
GQ869198.1
GQ869199.1
GQ869200.1
GQ869201.1
GQ869202.1
GQ869203.1
GQ869204.1
GQ869205.1
GQ869206.1
GQ869207.1
GQ869208.1
GQ869209.1
GQ869210.1
GQ869211.1
GQ869212.1
GQ869213.1
GQ869214.1
GQ869215.1
GQ869216.1
GQ869217.1
GQ869218.1
GQ869219.1
GQ869220.1
GQ869221.1
GQ869222.1
GQ869223.1
GQ869224.1
GQ869225.1
GQ869226.1
GQ869227.1
GQ869228.1
GQ869229.1
GQ869230.1
GQ869231.1
GQ869232.1
GQ869233.1
GQ869234.1
GQ869235.1
GQ869236.1
GQ869237.1
GQ869238.1
GQ869239.1
GQ869240.1
GQ869241.1
GQ869242.1
GQ869243.1
GQ869244.1
GQ869245.1
GQ869246.1
GQ869247.1
GQ869248.1
GQ869249.1
GQ869250.1
GQ869251.1
GQ869252.1
GQ869253.1
GQ869254.1
GQ869255.1
GQ869256.1
GQ869257.1
GQ869258.1
GQ869259.1
GQ869260.1
GQ869261.1
GQ869262.1
GQ869263.1
GQ869264.1
GQ869265.1
GQ869266.1
GQ869267.1
GQ869268.1
GQ869269.1
GQ869270.1
GQ869271.1
GQ869272.1
GQ869273.1
GQ869274.1
GQ869275.1
GQ869276.1
GQ869277.1
GQ869278.1
GQ869279.1
GQ869280.1
GQ869281.1
GQ869282.1
GQ869283.1
GQ869284.1
GQ869285.1
GQ869286.1
GQ869287.1
GQ869288.1
GQ869289.1
GQ869290.1
GQ869291.1
GQ869292.1
GQ869293.1
GQ869294.1
GQ869295.1
GQ869296.1
GQ869297.1
GQ869298.1
GQ869299.1
GQ869300.1
GQ869301.1
GQ869302.1
GQ869303.1
GQ869304.1
GQ869305.1
GQ869306.1
GQ869307.1
GQ869308.1
GQ869309.1
GQ869310.1
GQ869311.1
GQ869312.1
GQ869313.1
GQ869314.1
GQ869315.1
GQ869316.1
GQ869317.1
GQ869318.1
GQ869319.1
GQ869320.1
GQ869321.1
GQ869322.1
GQ869323.1
GQ869324.1
GQ869325.1
GQ869326.1
GQ869327.1
GQ869328.1
GQ869329.1
GQ869330.1
GQ869331.1
GQ869332.1
GQ869333.1
GQ869334.1
GQ869335.1
GQ869336.1
GQ869337.1
GQ869338.1
GQ869339.1
GQ869340.1
GQ869341.1
GQ869342.1
GQ869343.1
GQ869344.1
GQ869345.1
GQ869346.1
GQ869347.1
GQ869348.1
GQ869349.1
GQ869350.1
GQ869351.1
GQ869352.1
GQ869353.1
GQ869354.1
GQ869355.1
GQ869356.1
GQ869357.1
GQ869358.1
GQ869359.1
GQ869360.1
GQ869361.1
GQ869362.1
GQ869363.1
GQ869364.1
GQ869365.1
GQ869366.1
GQ869367.1
GQ869368.1
GQ869369.1
GQ869370.1
GQ869371.1
GQ869372.1
GQ869373.1
GQ869374.1
GQ869375.1
GQ869376.1
GQ869377.1
GQ869378.1
GQ869379.1
GQ869380.1
GQ871942.1
GQ871943.1
GQ871944.1
GQ871945.1
GQ871946.1
GQ871947.1
GQ871948.1
GQ871949.1
GQ871950.1
GQ871951.1
GQ871952.1
GQ871953.1
GQ871954.1
GQ871955.1
GQ871956.1
GQ871957.1
GQ871958.1
GQ871959.1
GQ871960.1
GQ871961.1
GQ871962.1
GQ871963.1
GQ871964.1
GQ871965.1
GQ871966.1
GQ871967.1
GQ871968.1
GQ871969.1
GQ871970.1
GQ871971.1
GQ871972.1
GQ871973.1
GQ871974.1
GQ871975.1
GQ871976.1
GQ871977.1
GQ871978.1
GQ871979.1
GQ871980.1
GQ871981.1
GQ871982.1
GQ871983.1
GQ871984.1
GQ871985.1
GQ871986.1
GQ871987.1
GQ871988.1
GQ871989.1
GQ871990.1
GQ871991.1
GQ871992.1
GQ871993.1
GQ871994.1
GQ871995.1
GQ871996.1
GQ871997.1
GQ871998.1
GQ871999.1
GQ872000.1
GQ872001.1
GQ872002.1
GQ872003.1
GQ872004.1
GQ872005.1
GQ872006.1
GQ872007.1
GQ872008.1
GQ872009.1
GQ872010.1
GQ872011.1
GQ872012.1
GQ872013.1
GQ872014.1
GQ872015.1
GQ872016.1
GQ872017.1
GQ872018.1
GQ872019.1
GQ872020.1
GQ872021.1
GQ872022.1
GQ872023.1
GQ872024.1
GQ872025.1
GQ872026.1
GQ872027.1
GQ872028.1
GQ872029.1
GQ872030.1
GQ872031.1
GQ872032.1
GQ872033.1
GQ872034.1
GQ872035.1
GQ872036.1
GQ872037.1
GQ872038.1
GQ872039.1
GQ872040.1
GQ872041.1
GQ872042.1
GQ872043.1
GQ872044.1
GQ872045.1
GQ872046.1
GQ872047.1
GQ872048.1
GQ872049.1
GQ872050.1
GQ872051.1
GQ872052.1
GQ872053.1
GQ872054.1
GQ872055.1
GQ872056.1
GQ872057.1
GQ872058.1
GQ872059.1
GQ872060.1
GQ872061.1
GQ872062.1
GQ872063.1
GQ872064.1
GQ872065.1
GQ872066.1
GQ872067.1
GQ872068.1
GQ872069.1
GQ872070.1
GQ872071.1
GQ872072.1
GQ872073.1
GQ872074.1
GQ872075.1
GQ872076.1
GQ872077.1
GQ872078.1
GQ872079.1
GQ872080.1
GQ872081.1
GQ885141.1
GQ896562.1
GQ896563.1
GQ896564.1
GQ896565.1
GQ896566.1
GQ896567.1
GQ896568.1
GQ915310.1
GU045767.1
GU045768.1
GU045769.1
AB505874.1
AB505875.1
AB505876.1
AB505877.1
AB505878.1
AB505879.1
AB505880.1
AB505881.1
AB525194.1
AB525195.1
FN434446.1
FN434447.1
FN555394.1
FJ712702.1
FJ931610.1
FJ931611.1
FJ931612.1
FJ931613.1
FJ931614.1
FJ931615.1
FJ931616.1
FJ931617.1
FJ931618.1
FJ931619.1
FJ931620.1
FJ931621.1
FJ931622.1
FJ931623.1
FJ931624.1
FJ931625.1
FJ931626.1
FJ931627.1
FJ931628.1
FJ931629.1
FJ931630.1
FJ931631.1
FJ931632.1
FJ931633.1
FJ931634.1
FJ931635.1
FJ931636.1
FJ931637.1
FJ931638.1
FJ931639.1
FJ931640.1
FJ931641.1
FJ931642.1
FJ931643.1
FJ931644.1
FJ931645.1
FJ931646.1
FJ931647.1
FJ931648.1
FJ931649.1
FJ931650.1
FJ931651.1
FJ931652.1
FJ931653.1
FJ931654.1
FJ931655.1
FJ931656.1
FJ931657.1
FJ931658.1
FJ931659.1
FJ931660.1
FJ931661.1
FJ931662.1
FJ931663.1
FJ931664.1
FJ931665.1
FJ931666.1
FJ931667.1
FJ931668.1
FJ931669.1
FJ931670.1
FJ931671.1
FJ931672.1
FJ931673.1
FJ931674.1
FJ931675.1
FJ931676.1
FJ931677.1
FJ931678.1
FJ931679.1
FJ931680.1
FJ931681.1
FJ931682.1
FJ931683.1
FJ931684.1
FJ931685.1
FJ931686.1
FJ931687.1
FJ931688.1
FJ931689.1
FJ931690.1
FJ931691.1
FJ931692.1
FJ931693.1
FJ931694.1
FJ931695.1
FJ931696.1
FJ931697.1
FJ931698.1
FJ931699.1
FJ931700.1
FJ931701.1
FJ931702.1
FJ931703.1
FJ931704.1
FJ931705.1
FJ931706.1
FJ931707.1
FJ931708.1
FJ931709.1
FJ931710.1
FJ931711.1
FJ931712.1
FJ931713.1
FJ931714.1
FJ931715.1
FJ931716.1
FJ931717.1
FJ931718.1
FJ931719.1
FJ931720.1
FJ931721.1
FJ931722.1
FJ931723.1
FJ931724.1
FJ931725.1
FJ931726.1
FJ931727.1
FJ931728.1
FJ931729.1
FJ931730.1
FJ931731.1
FJ931732.1
FJ931733.1
FJ931734.1
FJ931735.1
FJ931736.1
FJ931737.1
FJ931738.1
FJ931739.1
FJ931740.1
FJ931741.1
FJ931742.1
FJ931743.1
FJ931744.1
FJ931745.1
FJ931746.1
FJ931747.1
FJ931748.1
FJ931749.1
FJ931750.1
FJ931751.1
FJ931752.1
FJ931753.1
FJ931754.1
FJ931755.1
FJ931756.1
FJ931757.1
FJ931758.1
FJ931759.1
FJ931760.1
FJ931761.1
FJ931762.1
FJ931763.1
FJ931764.1
FJ931765.1
FJ931766.1
FJ931767.1
FJ931768.1
FJ931769.1
FJ931770.1
FJ931771.1
FJ931772.1
FJ931773.1
FJ931774.1
FJ931775.1
FJ931776.1
FJ931777.1
FJ931778.1
FJ931779.1
FJ931780.1
FJ931781.1
FJ931782.1
FJ931783.1
FJ931784.1
FJ931785.1
FJ931786.1
FJ931787.1
FJ931788.1
FJ931789.1
FJ931790.1
FJ931791.1
FJ931792.1
FJ931793.1
FJ931794.1
FJ931795.1
FJ931796.1
FJ931797.1
FJ931798.1
FJ931799.1
FJ931800.1
FJ931802.1
FJ931804.1
FJ931806.1
FJ931815.1
FJ931816.1
FJ931817.1
FJ931818.1
FJ931819.1
FJ931820.1
FJ931821.1
FJ931822.1
FJ931823.1
FJ931824.1
FJ931825.1
FJ931826.1
FJ931827.1
FJ931828.1
FJ931829.1
FJ931830.1
FJ931831.1
FJ931832.1
FJ931833.1
FJ931834.1
FJ931835.1
FJ931836.1
FJ931837.1
FJ931838.1
FJ931839.1
FJ931840.1
FJ931841.1
FJ931842.1
FJ931844.1
FJ931845.1
FJ931846.1
FJ931847.1
FJ931848.1
FJ931849.1
FJ931850.1
FJ931851.1
FJ931852.1
FJ931853.1
FJ931854.1
FJ931855.1
FJ931856.1
FJ931857.1
FJ931858.1
FJ931859.1
FJ931860.1
FJ931861.1
FJ931862.1
FJ931863.1
FJ931864.1
FJ931865.1
FJ931866.1
FJ931867.1
FJ931868.1
FJ931869.1
FJ931870.1
FJ931871.1
FJ931872.1
FJ931873.1
FJ931874.1
FJ931875.1
FJ931876.1
FJ931877.1
FJ931878.1
FJ931879.1
FJ931880.1
FJ931881.1
FJ931882.1
FJ931883.1
FJ931884.1
FJ931885.1
FJ931886.1
FJ931887.1
FJ931888.1
FJ931889.1
FJ931890.1
FJ931891.1
FJ931892.1
FJ931893.1
FJ931894.1
FJ931895.1
FJ931896.1
FJ931897.1
FJ931898.1
FJ931899.1
FJ931900.1
FJ931901.1
FJ931902.1
FJ931903.1
FJ931904.1
FJ931905.1
FJ931906.1
FJ931907.1
FJ931908.1
FJ931909.1
FJ931910.1
FJ931911.1
FJ931912.1
FJ931913.1
FJ931914.1
FJ931915.1
FJ931916.1
FJ931917.1
FJ931918.1
FJ931919.1
FJ931920.1
FJ931921.1
FJ931922.1
FJ931923.1
FJ931924.1
FJ931925.1
FJ931926.1
FJ931927.1
FJ931928.1
FJ931929.1
FJ931930.1
FJ931931.1
FJ931932.1
FJ931933.1
FJ931934.1
FJ931935.1
FJ931936.1
FJ931937.1
FJ931938.1
FJ931939.1
FJ931940.1
FJ931941.1
FJ931942.1
FJ931943.1
FJ931944.1
FJ931945.1
FJ931946.1
FJ931947.1
FJ931948.1
FJ931949.1
FJ931950.1
FJ931951.1
FJ931952.1
FJ931953.1
FJ931954.1
FJ931955.1
FJ931956.1
FJ931957.1
FJ931958.1
FJ931959.1
FJ931960.1
FJ931961.1
FJ931962.1
FJ931963.1
FJ931964.1
FJ931965.1
FJ931966.1
FJ931967.1
FJ931968.1
FJ931969.1
FJ931970.1
FJ931971.1
FJ931972.1
FJ931973.1
FJ931974.1
FJ931975.1
FJ931976.1
FJ931977.1
FJ931978.1
FJ931979.1
FJ931980.1
FJ931981.1
FJ931982.1
FJ931983.1
FJ931984.1
FJ931985.1
FJ931986.1
FJ931987.1
FJ931988.1
FJ931989.1
FJ931990.1
FJ931991.1
FJ931992.1
FJ931993.1
FJ931994.1
FJ931995.1
FJ931996.1
FJ931997.1
FJ931998.1
FJ931999.1
FJ932000.1
FJ932001.1
FJ932002.1
FJ932003.1
FJ932004.1
FJ932005.1
FJ932006.1
FJ932007.1
FJ932008.1
FJ932009.1
FJ932010.1
FJ932011.1
FJ932012.1
FJ932013.1
FJ932014.1
FJ932015.1
FJ932016.1
FJ932017.1
FJ932018.1
FJ932019.1
FJ932020.1
FJ932021.1
FJ932022.1
FJ932023.1
FJ932024.1
FJ932025.1
FJ932026.1
FJ932027.1
FJ932028.1
FJ932029.1
FJ932030.1
FJ932031.1
FJ932032.1
FJ932033.1
FJ932034.1
FJ932035.1
FJ932036.1
FJ932037.1
FJ932038.1
FJ932039.1
FJ932040.1
FJ932041.1
FJ932042.1
FJ932043.1
FJ932044.1
FJ932045.1
FJ932046.1
FJ932047.1
FJ932048.1
FJ932049.1
FJ932050.1
FJ932051.1
FJ932052.1
FJ932053.1
FJ932054.1
FJ932055.1
FJ932056.1
FJ932057.1
FJ932058.1
FJ932059.1
FJ932060.1
FJ932061.1
FJ932062.1
FJ932063.1
FJ932064.1
FJ932065.1
FJ932066.1
FJ932067.1
FJ932068.1
FJ932069.1
FJ932070.1
FJ932071.1
FJ932072.1
FJ932073.1
FJ932074.1
FJ932075.1
FJ932076.1
FJ932077.1
FJ932078.1
FJ932079.1
FJ932080.1
FJ932081.1
FJ932082.1
FJ932083.1
FJ932084.1
FJ932085.1
FJ932086.1
FJ932087.1
FJ932088.1
FJ932089.1
FJ932090.1
FJ932091.1
FJ932092.1
FJ932093.1
FJ932094.1
FJ932095.1
FJ932096.1
FJ932097.1
FJ932098.1
FJ932099.1
FJ932100.1
FJ932101.1
FJ932102.1
FJ932103.1
FJ932104.1
FJ932105.1
FJ932106.1
FJ932107.1
FJ932108.1
FJ932109.1
FJ932110.1
FJ932111.1
FJ932112.1
FJ932113.1
FJ932114.1
FJ932115.1
FJ932116.1
FJ932117.1
FJ932118.1
FJ932119.1
FJ932121.1
FJ932122.1
FJ932123.1
FJ932125.1
FJ932126.1
FJ932127.1
FJ932128.1
FJ932129.1
FJ932130.1
FJ932131.1
FJ932132.1
FJ932133.1
FJ932134.1
FJ932135.1
FJ932136.1
FJ932137.1
FJ932138.1
FJ932139.1
FJ932140.1
FJ932141.1
FJ932142.1
FJ932143.1
FJ932144.1
FJ932145.1
FJ932146.1
FJ932147.1
FJ932148.1
FJ932149.1
FJ932150.1
FJ932151.1
FJ932152.1
FJ932153.1
FJ932154.1
FJ932155.1
FJ932156.1
FJ932157.1
FJ932158.1
FJ932159.1
FJ932160.1
FJ932161.1
FJ932162.1
FJ932163.1
FJ932164.1
FJ932165.1
FJ932166.1
FJ932167.1
FJ932168.1
FJ932169.1
FJ932170.1
FJ932171.1
FJ932172.1
FJ932173.1
FJ932174.1
FJ932175.1
FJ932176.1
FJ932177.1
FJ932178.1
FJ932179.1
FJ932180.1
FJ932181.1
FJ932182.1
FJ932183.1
FJ932184.1
FJ932185.1
FJ932186.1
FJ932187.1
FJ932188.1
FJ932189.1
FJ932190.1
FJ932191.1
FJ932192.1
FJ932193.1
FJ932194.1
FJ932195.1
FJ932196.1
FJ932197.1
FJ932198.1
FJ932199.1
FJ932200.1
FJ932201.1
FJ932202.1
FJ932203.1
FJ932205.1
FJ932206.1
FJ932207.1
FJ932209.1
FJ932210.1
FJ932211.1
FJ932212.1
FJ932213.1
FJ932214.1
FJ932215.1
FJ932216.1
FJ932217.1
FJ932218.1
FJ932219.1
FJ932220.1
FJ932221.1
FJ932222.1
FJ932223.1
FJ932224.1
FJ932225.1
FJ932226.1
FJ932227.1
FJ932228.1
FJ932229.1
FJ932230.1
FJ932231.1
FJ932232.1
FJ932233.1
FJ932234.1
FJ932235.1
FJ932236.1
FJ932237.1
FJ932238.1
FJ932239.1
FJ932240.1
FJ932241.1
FJ932242.1
FJ932243.1
FJ932244.1
FJ932245.1
FJ932246.1
FJ932247.1
FJ932248.1
FJ932249.1
FJ932250.1
FJ932251.1
FJ932252.1
FJ932253.1
FJ932254.1
FJ932255.1
FJ932256.1
FJ932257.1
FJ932258.1
FJ932259.1
FJ932260.1
FJ932261.1
FJ932262.1
FJ932263.1
FJ932264.1
FJ932265.1
FJ932266.1
FJ932267.1
FJ932268.1
FJ932269.1
FJ932270.1
FJ932271.1
FJ932272.1
FJ932273.1
FJ932276.1
FJ932277.1
FJ932284.1
FJ932288.1
FJ932290.1
FJ932294.1
FJ932295.1
FJ932296.1
FJ932348.1
FJ932350.1
FJ932351.1
FM878802.1
FM878803.1
FM878804.1
FM878805.1
FM878806.1
FM878807.1
FM878808.1
FM878809.1
FM878810.1
FM878811.1
FM878812.1
FM878813.1
FM878814.1
FM878815.1
FM878816.1
FM878817.1
FM878818.1
FM878819.1
FM878820.1
FM878821.1
FM878822.1
FM878823.1
FM878824.1
FM878825.1
FM878826.1
FM878827.1
FM878828.1
FM878829.1
FM878830.1
FM878831.1
FM878832.1
FM878833.1
FM878834.1
FM878835.1
FM878836.1
FM878837.1
FM878838.1
FM878839.1
FM878840.1
FM878841.1
FN356902.1
FN356904.1
FN356905.1
FN356906.1
FN356908.1
FN356909.1
FN555197.1
FN555198.1
FN555199.1
FN555200.1
FN555201.1
FN555202.1
FN555203.1
GQ483508.1
GQ483509.1
GQ483510.1
3JYT_P
3JYT_T
AH015831.2
CY045983.1
CY045984.1
CY045985.1
CY045986.1
CY045987.1
CY045988.1
CY045989.1
CY045990.1
CY045991.1
CY045992.1
CY045993.1
CY045994.1
CY045995.1
CY045996.1
CY045997.1
CY045998.1
CY045999.1
CY046000.1
CY046001.1
CY046002.1
CY046003.1
CY046004.1
CY046005.1
CY046006.1
CY046008.1
CY046009.1
CY046010.1
CY046011.1
CY046012.1
CY046013.1
CY046014.1
CY046015.1
CY046016.1
CY046017.1
CY046018.1
CY046019.1
CY046020.1
CY046021.1
CY046022.1
CY046023.1
CY046024.1
CY046025.1
CY046026.1
CY046027.1
CY046029.1
CY046030.1
CY046031.1
CY046032.1
CY046033.1
CY046034.1
CY046035.1
CY046036.1
CY046037.1
CY046038.1
CY046039.1
CY046040.1
CY046041.1
CY046042.1
CY046043.1
CY046045.1
CY046046.1
CY046047.1
CY046048.1
CY046049.1
CY046050.1
CY046051.1
CY046052.1
CY046053.1
CY046054.1
CY046055.1
CY046056.1
CY046057.1
CY046058.1
CY046059.1
CY046060.1
DQ404183.1
DQ404184.1
DQ404185.1
DQ404186.1
DQ404187.1
FJ023541.1
FJ023542.1
FJ023543.1
FJ023544.1
FJ023545.1
FJ023549.1
FJ023550.1
FJ023551.1
FJ023552.1
FJ023561.1
FJ023562.1
FJ023563.1
FJ023564.1
FJ023565.1
FJ023569.1
FJ023570.1
FJ023571.1
FJ023574.1
FJ023575.1
FJ023576.1
FJ023684.1
FJ023685.1
FJ023686.1
FJ023687.1
FJ023688.1
FJ023689.1
FJ023690.1
FJ023691.1
FJ023692.1
FJ023693.1
FJ023694.1
FJ023695.1
FJ023696.1
FJ023697.1
FJ023698.1
FJ023699.1
FJ023708.1
FJ023709.1
FJ023710.1
FJ023711.1
FJ023712.1
FJ023713.1
FJ023714.1
FJ023715.1
FJ023716.1
FJ023717.1
FJ023718.1
FJ023719.1
FJ023720.1
FJ023721.1
FJ023722.1
FJ023723.1
FJ023724.1
FJ023725.1
FJ023726.1
FJ023727.1
FJ023728.1
FJ023729.1
FJ023730.1
FJ023731.1
FJ023732.1
FJ023733.1
FJ023734.1
FJ023735.1
FJ023736.1
FJ023737.1
FJ023738.1
FJ023739.1
FJ023740.1
FJ023741.1
FJ023742.1
FJ023743.1
FJ023744.1
FJ023745.1
FJ023746.1
FJ023747.1
FJ023748.1
FJ023749.1
FJ023750.1
FJ023751.1
FJ023752.1
FJ023753.1
FJ023754.1
FJ023755.1
FJ023756.1
FJ023757.1
FJ023758.1
FJ023759.1
FJ023760.1
FJ023761.1
FJ023762.1
FJ023763.1
FJ023764.1
FJ023765.1
FJ023766.1
FJ023767.1
FJ023768.1
FJ023769.1
FJ023770.1
FJ023771.1
FJ023772.1
FJ023773.1
FJ023774.1
FJ023775.1
FJ023776.1
FJ023777.1
FJ023778.1
FJ023779.1
FJ023780.1
FJ023781.1
FJ023782.1
FJ023783.1
FJ023784.1
FJ023785.1
FJ023786.1
FJ023787.1
FJ023788.1
FJ023789.1
FJ023790.1
FJ023791.1
FJ023792.1
FJ023793.1
FJ023794.1
FJ023795.1
FJ023796.1
FJ023797.1
FJ023798.1
FJ023799.1
FJ023800.1
FJ023801.1
FJ023802.1
FJ023803.1
FJ023804.1
FJ023805.1
FJ023806.1
FJ023807.1
FJ023808.1
FJ023809.1
FJ023810.1
FJ023811.1
FJ023812.1
FJ023813.1
FJ023814.1
FJ023815.1
FJ023816.1
FJ023817.1
FJ023818.1
FJ023819.1
FJ023820.1
FJ023821.1
FJ023822.1
FJ023823.1
FJ023824.1
FJ023825.1
FJ023826.1
FJ023827.1
FJ023828.1
FJ023829.1
FJ023830.1
FJ023831.1
FJ023832.1
FJ023833.1
FJ023834.1
FJ023835.1
FJ023836.1
FJ023837.1
FJ023838.1
FJ023839.1
FJ023840.1
FJ023841.1
FJ023842.1
FJ023843.1
FJ023844.1
FJ023845.1
FJ023846.1
FJ023847.1
FJ023848.1
FJ023849.1
FJ023850.1
FJ023851.1
FJ023852.1
FJ023853.1
FJ023855.1
FJ023856.1
FJ023857.1
FJ023858.1
FJ023859.1
FJ023860.1
FJ023861.1
FJ023862.1
FJ023863.1
FJ023864.1
FJ023865.1
FJ023866.1
FJ023867.1
FJ023868.1
FJ023869.1
FJ023870.1
FJ023871.1
FJ023872.1
FJ023873.1
FJ023874.1
FJ023875.1
FJ023876.1
FJ023877.1
FJ023886.1
FJ023887.1
FJ023888.1
FJ023889.1
FJ023890.1
FJ023891.1
FJ023892.1
FJ023893.1
FJ023894.1
FJ023895.1
FJ023896.1
FJ023897.1
FJ023898.1
FJ023899.1
FJ023900.1
FJ023901.1
FJ023902.1
FJ023903.1
FJ023904.1
FJ023905.1
FJ023906.1
FJ023907.1
FJ023908.1
FJ023909.1
FJ023910.1
FJ023911.1
FJ023912.1
FJ023913.1
FJ023914.1
FJ023915.1
FJ023916.1
FJ023917.1
FJ023918.1
FJ023919.1
FJ023920.1
FJ023921.1
FJ023922.1
FJ023923.1
FJ023924.1
FJ023925.1
FJ023926.1
FJ023927.1
FJ023928.1
FJ023929.1
FJ023930.1
FJ023931.1
FJ023932.1
FJ023933.1
FJ023934.1
FJ023935.1
FJ023937.1
FJ023938.1
FJ023939.1
FJ023940.1
FJ023941.1
FJ023942.1
FJ023943.1
FJ023944.1
FJ023945.1
FJ023946.1
FJ023947.1
FJ023948.1
FJ023949.1
FJ023950.1
FJ023951.1
FJ023952.1
FJ023953.1
FJ023954.1
FJ023955.1
FJ023956.1
FJ023957.1
FJ023958.1
FJ023959.1
FJ023960.1
FJ023961.1
FJ023962.1
FJ023963.1
FJ023964.1
FJ023965.1
FJ023966.1
FJ023967.1
FJ023969.1
FJ023970.1
FJ023971.1
FJ023972.1
FJ023973.1
FJ023974.1
FJ023975.1
FJ023976.1
FJ023977.1
FJ023978.1
FJ023979.1
FJ023980.1
FJ023981.1
FJ023982.1
FJ023983.1
FJ023984.1
FJ023985.1
FJ023986.1
FJ023987.1
FJ023988.1
FJ023989.1
FJ023990.1
FJ023991.1
FJ023992.1
FJ023993.1
FJ023995.1
FJ023996.1
FJ023997.1
FJ023998.1
FJ023999.1
FJ024000.1
FJ024001.1
FJ024002.1
FJ024003.1
FJ024004.1
FJ024005.1
FJ024006.1
FJ024007.1
FJ024008.1
FJ024009.1
FJ024010.1
FJ024011.1
FJ024012.1
FJ024013.1
FJ024014.1
FJ024015.1
FJ024016.1
FJ024017.1
FJ024018.1
FJ024019.1
FJ024020.1
FJ024021.1
FJ024022.1
FJ024023.1
FJ024024.1
FJ024025.1
FJ024026.1
FJ024027.1
FJ024028.1
FJ024029.1
FJ024030.1
FJ024031.1
FJ024032.1
FJ024033.1
FJ024034.1
FJ024035.1
FJ024036.1
FJ024037.1
FJ024038.1
FJ024039.1
FJ024040.1
FJ024041.1
FJ024042.1
FJ024043.1
FJ024044.1
FJ024045.1
FJ024046.1
FJ824807.1
FJ842721.1
FJ842722.1
FJ842723.1
FJ842724.1
FJ842725.1
FJ842726.1
FJ842727.1
FJ842728.1
FJ842729.1
FJ842730.1
FJ842731.1
FJ842732.1
FJ842733.1
FJ842734.1
FJ842735.1
FJ842736.1
FJ842737.1
FJ842738.1
FJ842739.1
FJ842740.1
FJ842741.1
FJ842742.1
FJ842743.1
FJ842744.1
FJ842745.1
FJ842746.1
FJ842747.1
FJ842748.1
FJ842749.1
FJ842750.1
FJ842751.1
FJ842752.1
FJ842753.1
FJ842754.1
FJ842755.1
FJ842756.1
FJ842757.1
FJ842758.1
FJ842759.1
FJ842760.1
FJ842761.1
FJ842762.1
FJ842763.1
GQ866115.1
GQ866116.1
GQ871785.1
GQ871786.1
GQ871787.1
GQ871788.1
GQ871789.1
GQ871790.1
AM744986.1
AM744996.1
AM745006.1
AM745016.1
AM745026.1
AM745036.1
AM745046.1
AM745056.1
AM745066.1
AM745076.1
AM745086.1
CY047424.1
CY047425.1
CY047428.1
CY047430.1
CY047431.1
CY047432.1
CY047433.1
CY047434.1
CY047435.1
CY047436.1
CY047437.1
CY047438.1
CY047439.1
CY047440.1
CY047441.1
CY047442.1
CY047443.1
CY047444.1
CY047445.1
CY047446.1
CY047447.1
CY047448.1
FJ890516.1
FJ890517.1
FJ890518.1
FJ890519.1
FJ890520.1
FJ890521.1
FJ890522.1
FN555139.1
FN555140.1
GQ292771.1
GQ337718.1
GQ337719.1
GQ337720.1
GQ337721.1
GQ337722.1
GQ387634.1
GQ387635.1
GQ387636.1
GQ387637.1
GQ387641.1
GQ387642.1
GQ387643.1
GQ387644.1
GQ470203.1
GQ470204.1
GQ470205.1
GQ470206.1
GQ470541.1
GQ470542.1
GQ500976.1
GQ500977.1
GQ500978.1
GQ500979.1
GQ500980.1
GQ500981.1
GQ500982.1
GQ500983.1
GQ500984.1
GQ500985.1
GQ500986.1
GQ500987.1
GQ500988.1
GQ500989.1
GQ500990.1
GQ500991.1
GQ500992.1
GQ500993.1
GQ500994.1
GQ500995.1
GQ500996.1
GQ500997.1
GQ507023.1
GQ859192.1
GQ859193.1
GQ859194.1
GQ859195.1
GQ859196.1
GQ859197.1
GQ859198.1
GQ859199.1
GQ859200.1
GQ859201.1
GQ859202.1
GQ859203.1
GQ859204.1
GQ859205.1
GQ859206.1
GQ859207.1
GQ859208.1
GQ859209.1
GQ859210.1
GQ859211.1
GQ859212.1
GQ859213.1
GQ859214.1
GQ859215.1
GQ859216.1
GQ859217.1
GQ859218.1
GQ859219.1
GQ859220.1
GQ859221.1
GQ859222.1
GQ859223.1
GQ859224.1
GQ859225.1
GQ859226.1
GQ859227.1
GQ859228.1
GQ859229.1
GQ859230.1
GQ859231.1
GQ859232.1
GQ859233.1
GQ859234.1
GQ859235.1
GQ859236.1
GQ859237.1
GQ859238.1
GQ859239.1
GQ859240.1
GQ859241.1
GQ859242.1
GQ859243.1
GQ859244.1
GQ859245.1
GQ862782.1
GQ862783.1
GQ862784.1
GQ862785.1
GQ862786.1
GQ862787.1
GQ862788.1
GQ862789.1
GQ862790.1
GQ862791.1
GQ862792.1
GQ862793.1
GQ862794.1
GQ862795.1
GQ862796.1
GQ862797.1
GQ862798.1
GQ862799.1
GQ862800.1
GQ862801.1
GQ862802.1
GQ862803.1
GQ862804.1
GQ862805.1
GQ862806.1
GQ862807.1
GQ862808.1
GQ862809.1
GQ862810.1
GQ862811.1
GQ862812.1
GQ862813.1
GQ864162.1
GQ864163.1
GQ864164.1
GQ864165.1
GQ864166.1
GQ864167.1
GQ864168.1
GQ864169.1
GQ864170.1
GQ864171.1
GQ864172.1
GQ864173.1
GQ864174.1
GQ864175.1
GQ864176.1
GQ864177.1
GQ864178.1
GQ864179.1
GQ864180.1
GQ864181.1
GQ864182.1
GQ864183.1
GQ864184.1
GQ864185.1
GQ864186.1
GQ864187.1
GQ864188.1
GQ864189.1
GQ864190.1
GQ864191.1
GQ864192.1
GQ864193.1
GQ864194.1
GQ864195.1
GQ864196.1
GQ864197.1
GQ864198.1
GQ864199.1
GQ864200.1
GQ864201.1
GQ864202.1
GQ864203.1
GQ864204.1
GQ864205.1
GQ864206.1
GQ864207.1
GQ864208.1
GQ864209.1
GQ864210.1
GQ864211.1
GQ864212.1
GQ864213.1
GQ864214.1
GQ864215.1
GQ864216.1
GQ864217.1
GQ864218.1
GQ864219.1
GQ864220.1
GQ864221.1
GQ864222.1
GQ864223.1
GQ864224.1
GQ864225.1
GQ864226.1
GQ864227.1
GQ864228.1
GQ864229.1
GQ864230.1
GQ864231.1
GQ864232.1
GQ864233.1
GQ864234.1
GQ864235.1
GQ864236.1
GQ864237.1
GU056984.1
GU056985.1
GU056986.1
GU056987.1
GU056988.1
GU056989.1
GU056990.1
GU056991.1
GU056992.1
GU056993.1
GU056994.1
GU056995.1
GU056996.1
GU056997.1
GU056998.1
GU056999.1
GU057000.1
GU057001.1
GU057002.1
GU057003.1
GU057004.1
GU057005.1
GU057006.1
GU057007.1
GU057008.1
GU057009.1
GU057032.1
GU057033.1
GU057034.1
GU057035.1
GU057036.1
GU057037.1
GU057038.1
GU057039.1
GU057040.1
GU057041.1
GU057042.1
GU057043.1
GU057044.1
GU057045.1
GU057046.1
GU057047.1
GU057048.1
GU057049.1
GU057050.1
FJ755932.1
FJ755933.1
FJ755934.1
FJ755935.1
FJ755936.1
FJ755937.1
FJ755938.1
FJ755939.1
FJ755940.1
FJ755941.1
FJ917359.1
FJ917360.1
FJ917361.1
FJ917362.1
FJ917363.2
FJ917364.2
FJ917365.2
FJ917366.1
FJ917367.1
FJ917368.1
GQ161095.1
GQ412143.1
GQ412144.1
GQ412145.1
GQ412146.1
GQ412147.1
GQ412148.1
GQ412149.1
GQ412150.1
GQ412151.1
GQ412152.1
GQ454793.1
GQ487570.1
GQ487571.1
GQ487572.1
GQ487573.1
GQ487574.1
GQ487575.1
GQ487576.1
GQ487577.1
GQ487578.1
GQ496343.1
GQ496344.1
GQ496345.1
GQ496346.1
GQ496347.1
GQ496348.1
GQ496349.1
GQ496350.1
GQ496351.1
GQ496352.1
GQ496353.1
GQ496354.1
GQ496355.1
GQ496356.1
GQ496357.1
GQ496358.1
GQ496359.1
GQ496360.1
GQ503350.1
GQ845029.1
GQ845114.1
GQ845115.1
GQ845311.1
GQ845313.1
GQ845314.1
GQ845315.1
GQ845316.1
GQ845319.1
GQ845320.1
GQ845321.1
GQ845323.1
GQ845324.1
GQ845325.1
GQ845326.1
GQ845327.1
GQ845328.1
GQ845330.1
GQ845331.1
GQ845333.1
GQ845334.1
GQ845335.1
GQ845338.1
GQ845339.1
GQ845340.1
GQ845342.1
GQ845343.1
GQ845344.1
GQ845346.1
GQ845347.1
GQ845348.1
GQ845349.1
GQ845350.1
GQ845351.1
GQ845352.1
GQ845353.1
GQ845354.1
GQ845355.1
GQ845356.1
GQ845357.1
GQ845358.1
GQ845359.1
GQ845360.1
GQ845361.1
GQ845362.1
GQ845363.1
GQ845364.1
GQ845365.1
GQ871933.1
GQ907005.1
GQ907006.1
GQ907007.1
GQ907008.1
GQ907009.1
GQ907010.1
GQ907011.1
GQ907012.1
GQ907013.1
GQ907014.1
GQ907015.1
GQ907016.1
GQ907017.1
GQ907018.1
GQ907019.1
GQ907020.2
GU003870.1
FJ812413.1
FJ812414.1
FN397854.1
FN397855.1
FN397856.1
FN397857.1
FN397858.1
FN397859.1
GQ463708.2
GQ463709.2
GQ463710.1
GQ463711.2
GQ463713.2
GQ463715.2
GQ463716.1
GQ463717.1
GQ463718.2
GQ463719.2
GQ478313.1
GQ478314.1
GQ478315.1
GQ478316.1
GQ500896.1
GQ500897.1
GQ500903.1
GQ500904.1
GQ500905.1
GQ844278.1
GQ845025.1
GQ845026.1
GQ845027.1
GQ845028.1
GQ862974.1
GQ862975.1
GQ862976.1
GQ862977.1
GQ862978.1
GQ862979.1
FJ602549.1
FJ602550.1
FJ602551.1
FJ602552.1
FJ602553.1
FJ602554.1
FJ602555.1
FJ602556.1
FJ602557.1
FJ602558.1
FJ602559.1
FJ602560.1
FJ602561.1
FJ602562.1
FJ602563.1
FJ602564.1
FJ602565.1
FJ602566.1
FJ602567.1
FJ602568.1
FJ602569.1
FJ602570.1
FJ602571.1
FJ602572.1
FJ602573.1
FJ602574.1
FJ602575.1
FJ602576.1
FJ602577.1
FJ602578.1
FJ602579.1
FJ602580.1
FJ602581.1
FJ602582.1
FJ602583.1
FJ602584.1
FJ602585.1
FJ602586.1
FJ602587.1
FJ602588.1
FJ602589.1
FJ602590.1
FJ602591.1
FJ602592.1
FJ602593.1
FJ602594.1
FJ602595.1
FJ602596.1
FJ602597.1
FJ602598.1
FJ602599.1
FJ602600.1
FJ602601.1
FJ602602.1
FJ602603.1
FJ602604.1
FJ602605.1
FJ602606.1
FJ602607.1
FJ602608.1
FJ602609.1
FJ602610.1
FJ602611.1
FJ602612.1
FJ602613.1
FJ602614.1
FJ602615.1
FJ602616.1
FJ602617.1
FJ602618.1
FJ602619.1
FJ602620.1
FJ602621.1
FJ602622.1
FJ602623.1
FJ602624.1
FJ602625.1
FJ602626.1
FJ602627.1
FJ602628.1
FJ602629.1
FJ602630.1
FJ602631.1
FJ602632.1
FJ602633.1
FJ602634.1
FJ602635.1
FJ602636.1
FJ602637.1
FJ602638.1
FJ602639.1
FJ602640.1
FJ602641.1
FJ602642.1
FJ602643.1
FJ602644.1
FJ602645.1
FJ602646.1
FJ602647.1
FJ602648.1
FJ602649.1
FJ602650.1
FJ602651.1
FJ602652.1
FJ602653.1
FJ602654.1
FJ602655.1
FJ602656.1
FJ602657.1
FJ602658.1
FJ602659.1
FJ602660.1
FJ602661.1
FJ602662.1
FJ602663.1
FJ602664.1
FJ602665.1
FJ602666.1
FJ602667.1
FJ602668.1
FJ602669.1
FJ602670.1
FJ602671.1
FJ602672.1
FJ602673.1
FJ602674.1
GQ502248.1
GQ504264.1
GQ845083.1
GQ855285.1
GQ855286.1
GQ855287.1
GQ855288.1
GQ855289.1
GQ855290.1
GQ855291.1
GQ855292.1
GQ855293.1
GQ855294.1
AB514451.1
AB514452.1
AB514453.1
AB514454.1
AB514455.1
AB514456.1
AB514457.1
AB514458.1
AB514459.1
AB514460.1
AB514461.1
AB514462.1
AB514463.1
AB514464.1
AB514465.1
AB514466.1
AB514467.1
AB514468.1
AB514469.1
AB521137.1
AB521138.1
AB521139.1
AB521140.1
AB521141.1
AB521142.1
AB521143.1
AB521144.1
AB521145.1
AB521146.1
AB521147.1
AB521148.1
AB523885.1
CY047073.1
CY047076.1
CY047078.1
CY047079.1
CY047082.1
CY047085.1
CY047086.1
CY047088.1
CY047089.1
CY047092.1
CY047094.1
CY047096.1
CY047098.1
CY047100.1
CY047102.1
CY047104.1
CY047107.1
CY047109.1
CY047112.1
CY047114.1
CY047117.1
CY047120.1
CY047122.1
CY047124.1
CY047127.1
CY047130.1
CY047133.1
CY047136.1
CY047139.1
CY047142.1
CY047147.1
CY047149.1
CY047152.1
CY047154.1
CY047157.1
CY047160.1
CY047163.1
CY047166.1
CY047169.1
CY047172.1
CY047175.1
CY047178.1
CY047181.1
CY047184.1
CY047187.1
CY047190.1
CY047193.1
CY047196.1
CY047199.1
CY047202.1
CY047205.1
CY047208.1
CY047211.1
CY047214.1
CY047217.1
CY047220.1
CY047223.1
CY047226.1
CY047229.1
CY047232.1
CY047234.1
CY047237.1
CY047239.1
CY047242.1
CY047245.1
CY047247.1
CY047250.1
CY047253.1
CY047256.1
CY047259.1
CY047262.1
CY047265.1
CY047268.1
CY047271.1
CY047274.1
CY047277.1
CY047280.1
CY047283.1
CY047286.1
CY047289.1
CY047292.1
CY047295.1
CY047298.1
CY047300.1
CY047303.1
CY047306.1
CY047309.1
EU978462.1
EU978463.1
EU978464.1
FJ668535.1
FJ668536.1
FJ668537.1
GU049677.1
AB523762.1
AB523763.1
AB523770.1
AB523771.1
AB523778.1
AB523779.1
CY047311.1
CY047314.1
CY047319.1
CY047322.1
CY047327.1
CY047330.1
CY047335.1
CY047338.1
CY047343.1
CY047346.1
CY047351.1
CY047354.1
CY047359.1
CY047362.1
CY047367.1
CY047370.1
CY047375.1
CY047378.1
CY047383.1
CY047386.1
DM204282.1
DM204283.1
DM205485.1
DM365943.1
DM365944.1
DM365945.1
DM365946.1
DM365947.1
DM365948.1
DM365949.1
DM365950.1
DM365951.1
DM365952.1
DM365954.1
DM365955.1
DM365956.1
DM365957.1
DM365958.1
DM365959.1
DM365960.1
DM365961.1
DM365962.1
DM365963.1
DM365964.1
DM365965.1
DM365966.1
DM365967.1
DM365968.1
DM365969.1
DM365970.1
DM365971.1
DM365972.1
DM365973.1
DM365974.1
DM365975.1
DM365976.1
DM365977.1
DM365978.1
DM365979.1
DM365980.1
DM365981.1
DM365982.1
DM365983.1
DM365984.1
DM365985.1
DM365986.1
DM365987.1
DM365988.1
DM365989.1
DM365990.1
DM365991.1
DM365992.1
DM365993.1
DM365994.1
DM365995.1
DM365996.1
DM365997.1
DM365998.1
DM365999.1
DM366000.1
DM366001.1
DM366002.1
DM366003.1
DM366004.1
DM366005.1
DM366006.1
DM366007.1
DM366008.1
DM366009.1
DM366010.1
DM366011.1
DM366012.1
DM366013.1
DM366014.1
DM366015.1
DM366016.1
DM366017.1
DM366018.1
DM366019.1
DM366020.1
DM366021.1
DM366022.1
DM366023.1
DM366024.1
DM366025.1
DM366026.1
DM366027.1
DM366028.1
DM366029.1
DM366030.1
DM366031.1
DM366032.1
DM366033.1
DM366034.1
DM366035.1
DM366036.1
DM366037.1
DM366038.1
DM366039.1
DM366040.1
DM366041.1
DM366042.1
DM366043.1
DM366044.1
DM366045.1
DM366046.1
DM366047.1
DM366048.1
DM366049.1
DM366050.1
DM366051.1
DM366052.1
DM366053.1
DM366054.1
DM366055.1
DM366056.1
DM366057.1
DM366058.1
DM366059.1
DM366060.1
DM366061.1
DM366062.1
DM366063.1
DM366064.1
DM366065.1
DM366066.1
DM366067.1
DM366068.1
DM366069.1
DM366070.1
DM366071.1
DM366072.1
DM366073.1
DM366074.1
DM366075.1
DM366076.1
DM366077.1
DM366078.1
DM366079.1
DM366080.1
DM366081.1
DM366082.1
DM366083.1
DM366084.1
DM366085.1
DM366086.1
DM366087.1
DM366088.1
DM366089.1
DM366090.1
DM366091.1
DM366092.1
DM366093.1
DM366094.1
DM366095.1
DM366096.1
DM366097.1
DM366098.1
DM366099.1
DM366100.1
DM366101.1
DM366102.1
DM366103.1
DM366104.1
DM366105.1
DM366106.1
DM366107.1
DM366108.1
DM366109.1
DM366110.1
DM366111.1
DM366112.1
DM366113.1
DM366114.1
DM366115.1
DM366116.1
DM366117.1
DM366118.1
DM366119.1
DM366120.1
DM366121.1
DM366122.1
DM366123.1
DM366124.1
DM366125.1
DM366126.1
DM366127.1
DM366128.1
DM366129.1
DM366130.1
DM366131.1
DM366132.1
DM366133.1
DM366134.1
DM366135.1
DM366136.1
DM366137.1
DM366138.1
DM366139.1
DM366140.1
DM366141.1
DM366142.1
DM366143.1
DM366144.1
DM366145.1
DM366146.1
DM366147.1
DM366148.1
DM366149.1
DM366150.1
DM366151.1
DM366152.1
DM366153.1
DM366154.1
DM366155.1
DM366156.1
DM366157.1
DM366158.1
DM366159.1
DM366160.1
DM366161.1
DM366162.1
DM366163.1
DM366164.1
DM366165.1
DM366166.1
DM366167.1
DM366168.1
DM366169.1
DM366170.1
DM366171.1
DM366172.1
DM366173.1
DM366174.1
DM366175.1
DM366176.1
DM366177.1
DM366178.1
DM366179.1
DM366180.1
DM366181.1
DM366182.1
DM366183.1
DM366184.1
DM366185.1
DM366186.1
DM366187.1
DM366188.1
DM366189.1
DM366190.1
DM366191.1
DM366192.1
DM366193.1
DM366194.1
DM366195.1
DM366196.1
DM366197.1
DM366198.1
DM366199.1
DM366200.1
DM366201.1
DM366202.1
DM366203.1
DM366204.1
DM366205.1
DM366206.1
DM366207.1
DM366208.1
DM366209.1
DM366210.1
DM366211.1
DM366212.1
DM366213.1
DM366214.1
DM366215.1
DM366216.1
DM366217.1
DM366218.1
DM366219.1
DM366220.1
DM366221.1
DM366222.1
DM366223.1
DM366224.1
DM366225.1
DM366226.1
DM366227.1
DM366228.1
DM366229.1
DM366230.1
DM366231.1
DM366232.1
DM366233.1
DM366234.1
DM366235.1
DM366236.1
DM366237.1
DM366238.1
DM366239.1
DM366240.1
DM366241.1
DM366242.1
DM366243.1
DM366244.1
DM366245.1
DM366246.1
DM366247.1
DM366248.1
DM366249.1
DM366250.1
DM366251.1
DM366252.1
DM366253.1
DM366254.1
DM366255.1
DM366256.1
DM366257.1
DM366258.1
DM366259.1
DM366260.1
DM366261.1
DM366262.1
DM366263.1
DM366264.1
DM366265.1
DM366266.1
DM366267.1
DM366268.1
DM366269.1
DM366270.1
DM366271.1
DM366272.1
DM366273.1
DM366274.1
DM366275.1
DM366276.1
DM366277.1
DM366278.1
DM366279.1
DM366280.1
DM366281.1
DM366282.1
DM366283.1
DM366284.1
DM366285.1
DM366286.1
DM366287.1
DM366288.1
DM366289.1
DM366290.1
DM366291.1
DM366292.1
DM366293.1
DM366294.1
DM366295.1
DM366296.1
DM366297.1
DM366298.1
DM366299.1
DM366300.1
DM366301.1
DM366302.1
DM366303.1
DM366304.1
DM366305.1
DM366306.1
DM366307.1
DM366308.1
DM366309.1
DM366310.1
DM366311.1
DM366312.1
DM366313.1
DM366314.1
DM366315.1
DM366316.1
DM366317.1
DM366318.1
DM366319.1
DM366320.1
DM366321.1
DM366322.1
DM366323.1
DM366324.1
DM366325.1
DM366326.1
DM366327.1
DM366328.1
DM366329.1
DM366330.1
DM366331.1
DM366332.1
DM366333.1
DM366334.1
DM366335.1
DM366336.1
DM366337.1
DM366338.1
DM366339.1
DM366340.1
DM366341.1
DM366342.1
DM366343.1
DM366344.1
DM366345.1
DM366346.1
DM366347.1
DM366348.1
DM366349.1
DM366350.1
DM366351.1
DM366352.1
DM366353.1
DM366354.1
DM366355.1
DM366356.1
DM366357.1
DM366358.1
DM366359.1
DM366360.1
DM366361.1
DM366362.1
DM366363.1
DM366364.1
DM366365.1
DM366366.1
DM366367.1
DM366368.1
DM366369.1
DM366370.1
DM366371.1
DM366372.1
DM366373.1
DM366374.1
DM366375.1
DM366376.1
DM366377.1
DM366378.1
DM366379.1
DM366380.1
DM366381.1
DM366382.1
DM366383.1
DM366384.1
DM366385.1
DM366386.1
DM366387.1
DM366388.1
DM366389.1
DM366390.1
DM366391.1
DM366392.1
DM366393.1
DM366394.1
DM366395.1
DM366396.1
DM366397.1
DM366398.1
DM366399.1
DM366400.1
DM366401.1
DM366402.1
DM366403.1
DM366404.1
DM366405.1
DM366406.1
DM366407.1
DM366408.1
DM366409.1
DM366410.1
DM366411.1
DM366412.1
DM366413.1
DM366414.1
DM366415.1
DM366416.1
DM366417.1
DM366418.1
DM366419.1
DM366420.1
DM366421.1
DM366422.1
DM366423.1
DM366424.1
DM366425.1
DM366426.1
DM366427.1
DM366428.1
DM366429.1
DM366430.1
DM366431.1
DM366432.1
DM366433.1
DM366434.1
DM366435.1
DM366436.1
DM366437.1
DM366438.1
DM366439.1
DM366440.1
DM366441.1
DM366442.1
DM366443.1
DM366444.1
DM366445.1
DM366446.1
DM366447.1
DM366448.1
DM366449.1
DM366450.1
DM366451.1
DM366452.1
DM366453.1
DM366454.1
DM366455.1
DM366456.1
DM366457.1
DM366458.1
DM366459.1
DM366460.1
DM366461.1
DM366462.1
DM366463.1
DM366464.1
DM366465.1
DM366466.1
DM366467.1
DM366468.1
DM366469.1
DM366470.1
DM366471.1
DM366472.1
DM366473.1
DM366474.1
DM366475.1
DM366476.1
DM366477.1
DM366478.1
DM366479.1
DM366480.1
DM366481.1
DM366482.1
DM366483.1
DM366484.1
DM366485.1
DM366486.1
DM366487.1
DM366488.1
DM366489.1
DM366490.1
DM366491.1
DM366492.1
DM366493.1
DM366494.1
DM366495.1
DM366496.1
DM366497.1
DM366498.1
DM366499.1
DM366500.1
DM366501.1
DM366502.1
DM366503.1
DM366504.1
DM366505.1
DM366506.1
DM366507.1
DM366508.1
DM366509.1
DM366510.1
DM366511.1
DM366512.1
DM366513.1
DM366514.1
DM366515.1
DM366516.1
DM366517.1
DM366518.1
DM366519.1
DM366520.1
DM366521.1
DM366522.1
DM366523.1
DM366524.1
DM366525.1
DM366526.1
DM366527.1
DM366528.1
DM366529.1
DM366530.1
DM366531.1
DM366532.1
DM366533.1
DM366534.1
DM366535.1
DM366536.1
DM366537.1
DM366538.1
DM366539.1
DM366540.1
DM366541.1
DM366542.1
DM366543.1
DM366544.1
DM366545.1
DM366546.1
DM366547.1
DM366548.1
DM366549.1
DM366550.1
DM366551.1
DM366552.1
DM366553.1
DM366554.1
DM366555.1
DM366556.1
DM366557.1
DM366558.1
DM366559.1
DM366560.1
DM366561.1
DM366562.1
DM366563.1
DM366564.1
DM366565.1
DM366566.1
DM366567.1
DM366568.1
DM366569.1
DM366570.1
DM366571.1
DM366572.1
DM366573.1
DM366574.1
DM366575.1
DM366576.1
DM366577.1
DM366578.1
DM366579.1
DM366580.1
DM366581.1
DM366582.1
DM366583.1
DM366584.1
DM366585.1
DM366586.1
DM366587.1
DM366588.1
DM366589.1
DM366590.1
DM366591.1
DM366592.1
DM366593.1
DM366594.1
DM366595.1
DM366596.1
DM366597.1
DM366598.1
DM366599.1
DM366600.1
DM366601.1
DM366602.1
DM366603.1
DM366604.1
DM366605.1
DM366606.1
DM366607.1
DM366608.1
DM366609.1
DM366610.1
DM366611.1
DM366612.1
DM366613.1
DM366614.1
DM366615.1
DM366616.1
DM366617.1
DM366618.1
DM366619.1
DM366620.1
DM366621.1
DM366622.1
DM366623.1
DM366624.1
DM366625.1
DM366626.1
DM366627.1
DM366628.1
DM366629.1
DM366630.1
DM366631.1
DM366632.1
DM366633.1
DM366634.1
DM366635.1
DM366636.1
DM366637.1
DM366638.1
DM366639.1
DM366640.1
DM366641.1
DM366642.1
DM366643.1
DM366644.1
DM366645.1
DM366646.1
DM366647.1
DM366648.1
DM366649.1
DM366650.1
DM366651.1
DM366652.1
DM366653.1
DM366654.1
DM366655.1
DM366656.1
DM366657.1
DM366658.1
DM366659.1
DM366660.1
DM366661.1
DM366662.1
DM366663.1
DM366664.1
DM366665.1
DM366666.1
DM366667.1
DM366668.1
DM366669.1
DM366670.1
DM366671.1
DM366672.1
DM366673.1
DM366674.1
DM366675.1
DM366676.1
DM366677.1
DM366678.1
DM366679.1
DM366680.1
DM366681.1
DM366682.1
DM366683.1
DM366684.1
DM366685.1
DM366686.1
DM366687.1
DM366688.1
DM366689.1
DM366690.1
DM366691.1
DM366692.1
DM366693.1
DM366694.1
DM366695.1
DM366696.1
DM366697.1
DM366698.1
DM366699.1
DM366700.1
DM366701.1
DM366702.1
DM366703.1
DM366704.1
DM366705.1
DM366706.1
DM366707.1
DM366708.1
DM366709.1
DM366710.1
DM366711.1
DM366712.1
DM366713.1
DM366714.1
DM366715.1
DM366716.1
DM366717.1
DM366718.1
DM366719.1
DM366720.1
DM366721.1
DM366722.1
DM366723.1
DM366724.1
DM366725.1
DM366726.1
DM366727.1
DM366728.1
DM366729.1
DM366730.1
DM366731.1
DM366732.1
DM366733.1
DM366734.1
DM366735.1
DM366736.1
DM366913.1
DM366914.1
DQ987861.1
DQ987862.1
DQ987863.1
DQ987864.1
DQ987865.1
DQ987866.1
DQ987867.1
EF017708.1
EU130947.1
EU130948.1
EU177874.1
EU177875.1
EU177876.1
EU546200.1
EU546201.1
EU546202.1
EU546203.1
EU546208.1
EU546209.1
EU546212.1
EU546213.1
EU546214.1
EU546215.1
EU546216.1
EU546217.1
EU546218.1
EU546219.1
EU546220.1
EU546221.1
EU546222.1
EU546223.1
EU546224.1
EU546225.1
EU598464.1
EU598465.1
EU598466.1
EU598468.1
EU598469.1
EU598470.1
EU598471.1
EU598472.1
EU598473.1
EU598474.1
EU598475.1
EU598476.1
EU598477.1
EU598478.1
EU598479.1
EU598480.1
EU598481.1
EU598482.1
EU598483.1
EU598484.1
EU598485.1
EU880922.1
EU880923.1
EU880924.1
EU880925.1
FJ173000.1
FJ173001.1
FJ173002.1
FJ173003.1
FJ177303.1
FJ218492.1
FJ231730.1
FJ231731.1
FJ231732.1
FJ231733.1
FJ231734.1
FJ231735.1
FJ231736.1
FJ231737.1
FJ231738.1
FJ232034.1
FJ232035.1
FJ232036.1
FJ232037.1
FJ237041.1
FJ237042.1
FJ240228.1
FJ240229.1
FJ265716.1
FJ265717.1
FJ265718.1
FJ265719.1
FJ265720.1
FJ265721.1
FJ615532.1
FJ615533.1
FJ615534.1
FJ615535.1
FJ615536.1
FJ868018.1
FJ868029.1
FJ868037.1
FN544780.1
FN544781.1
GQ202688.1
GQ223719.1
GQ495135.1
GQ495136.1
3JSM_P
3JSM_T
EU877742.1
EU877743.1
EU877744.1
EU877745.1
EU877746.1
FJ183743.1
FJ183744.1
FJ183745.1
FJ183746.1
FJ620494.1
FJ620495.1
FJ620496.1
FJ620497.1
FJ620498.1
FJ620499.1
FJ620500.1
FJ620501.1
FJ620502.1
FJ620503.1
FJ620504.1
FJ620505.1
FJ620506.1
FJ620507.1
FJ620508.1
FJ620509.1
FJ620510.1
FJ620511.1
FJ620512.1
FJ620513.1
FJ620514.1
FJ620515.1
FJ620516.1
FJ807708.1
FJ807709.1
GQ499305.1
GQ499306.1
GQ499307.1
GQ499308.1
GQ499309.1
GQ499310.1
GQ499311.1
GQ499312.1
GQ499313.1
GQ499314.1
GQ499315.1
GQ499316.1
GQ499317.1
GQ499318.1
GQ499319.1
GQ499320.1
GQ499321.1
GQ499322.1
GQ856666.1
GQ856667.1
GQ856668.1
GQ856669.1
GQ856670.1
GQ856671.1
GQ856672.1
GQ856673.1
GQ856674.1
GQ856675.1
GQ856676.1
GQ856677.1
FJ828844.1
FJ828845.1
FJ828846.1
FJ828847.1
FJ828848.1
FJ828849.1
FJ828850.1
FJ828851.1
FJ828852.1
FJ828853.1
FJ828854.1
FJ828855.1
FJ828856.1
FJ828857.1
FJ828858.1
FN554672.1
FN554673.1
FN554674.1
FN554675.1
FN554676.1
FN554677.1
FN554678.1
FN554679.1
FN554680.1
FN554681.1
FN554682.1
FN554683.1
FN554684.1
FN554685.1
FN554686.1
FN554687.1
FN554688.1
FN554689.1
FN554690.1
FN554691.1
FN554692.1
FN554693.1
FN554694.1
FN554695.1
FN554696.1
FN554697.2
GQ398011.1
GQ398015.1
GQ398016.1
GQ398017.1
GQ398019.1
GQ398020.1
GQ398858.1
GQ399175.2
GQ399332.1
GQ399370.2
GQ399411.2
GQ399471.1
GQ399601.2
GQ400457.2
GQ400513.2
GQ400558.1
GQ400590.1
GQ400626.1
GQ400651.1
GQ400659.1
GQ400764.1
GQ400778.1
GQ400798.1
GQ400803.1
GQ400805.1
GQ400812.1
GQ400832.1
GQ400911.1
GQ400947.1
GQ401009.1
GQ475265.1
GQ844690.1
GQ844691.1
GQ844692.1
GQ844693.1
GQ844694.1
GQ844695.1
GQ844696.1
GQ844697.1
GQ844698.1
GQ844699.1
GQ844700.1
GQ848099.1
GQ848990.1
GQ848991.1
GQ848992.1
GQ848993.1
GQ848994.1
GQ848995.1
GQ848996.1
GQ848997.1
GQ848998.1
GQ848999.1
GQ849000.1
GQ849001.1
GQ849002.1
GQ849003.1
GQ849004.1
GQ849005.1
GQ849006.1
GQ866987.2
GQ866988.2
GQ866989.2
GQ866990.2
GQ866991.2
GQ866992.2
GQ866993.2
GQ866994.2
GQ866995.2
GQ866996.2
GQ866997.2
GQ866998.2
GQ866999.2
GQ867000.2
GQ867001.2
GQ867002.2
GQ867003.2
GQ867004.2
GQ867005.2
GQ867006.2
GQ867007.2
GQ867008.2
GQ867009.2
GQ867010.2
GQ867011.2
GQ867012.2
FJ943505.1
FJ943507.1
GQ222201.1
GQ222203.1
GQ222205.1
GQ222206.1
GQ222207.1
GQ222208.1
GQ222209.1
GQ222210.1
GQ222211.1
GQ222212.1
GQ225732.1
GQ225733.1
GQ225734.1
GQ225735.1
GQ225736.1
GQ225737.1
GQ225738.1
GQ430453.1
GQ430463.1
GQ430466.1
GQ430470.1
GQ430992.1
GQ431094.1
GQ431360.1
GQ431376.1
GQ431387.1
GQ432237.1
GQ432239.1
GQ432241.1
GQ432242.1
GQ432243.1
GQ432248.1
GQ432253.1
GQ432258.1
GQ432259.1
GQ432261.1
GQ432263.1
GQ432265.1
GQ432492.1
GQ432493.1
GQ432500.1
GQ432653.1
GQ432694.1
GQ432695.1
GQ432699.1
GQ452049.1
GQ452050.1
GQ452051.1
GQ452052.1
GQ452053.1
GQ461335.1
GQ475035.1
GQ475036.1
GQ475037.1
GQ475038.1
GQ475039.1
GQ475040.1
GQ475041.1
GQ475042.1
GQ475043.1
GQ475044.1
GQ475045.1
GQ475046.1
GQ475047.1
GQ475048.1
GQ475049.1
GQ475050.1
GQ475051.1
GQ475052.1
GQ475053.1
GQ475054.1
GQ475055.1
GQ475056.1
GQ475057.1
GQ477371.1
GQ477372.1
GQ477373.1
GQ477374.1
GQ477375.1
GQ477376.1
GQ477377.1
GQ477378.1
GQ477379.1
GQ478229.1
GQ478230.1
GQ478231.1
GQ478232.1
GQ495673.1
GQ495674.1
GQ495675.1
GQ495676.1
GQ495677.1
GQ495678.1
GQ495679.1
GQ495680.1
GQ495681.1
GQ495682.1
GQ495683.1
GQ495684.1
GQ495685.1
GQ495686.1
GQ495687.1
GQ495688.1
GQ495689.1
GQ495690.1
GQ495691.1
GQ495692.1
GQ495693.1
GQ495694.1
GQ495695.1
GQ495696.1
GQ495697.1
GQ495698.1
GQ495699.1
GQ495700.1
GQ495701.1
GQ495702.1
GQ495703.1
GQ495704.1
GQ495705.1
GQ495706.1
GQ495707.1
GQ495708.1
GQ499338.1
GQ499837.1
GQ499838.1
GQ505070.1
GQ505071.1
GQ505072.1
GQ505073.1
GQ505074.1
GQ505075.1
GQ505076.1
GQ506662.1
GQ506663.1
GQ507423.1
GQ507424.1
GQ507425.1
GQ507426.1
GQ910917.1
GQ910918.1
GQ910919.1
GQ910920.1
GQ910921.1
GQ910922.1
GQ910923.1
GQ910924.1
GQ910925.1
GQ910926.1
GQ910927.1
GQ910928.1
GQ910929.1
GQ910930.1
GQ910931.1
GQ910932.1
GQ910933.1
GQ910934.1
GQ910935.1
GQ910936.1
GQ910937.1
GQ910938.1
GQ910939.1
GQ910940.1
GQ910941.1
GQ910942.1
GQ910943.1
GQ910944.1
GQ910945.1
GQ910946.1
GQ910947.1
GQ910948.1
GQ910949.1
GQ910950.1
GQ910951.1
GQ910952.1
GQ910953.1
GQ910954.1
GQ910955.1
GQ910956.1
GQ910957.1
GQ910958.1
GQ910959.1
GQ910960.1
GQ910961.1
GQ910962.1
GQ910963.1
GQ910964.1
GQ910965.1
GQ910966.1
GQ910967.1
GQ910968.1
GQ910969.1
GQ910970.1
GQ910971.1
GQ910972.1
GQ910973.1
GQ910974.1
GQ910975.1
FJ821466.1
FJ821467.1
FJ821468.1
FJ821469.1
FJ821470.1
FJ821471.1
FJ821472.1
GQ118700.1
GQ294597.1
GQ294601.1
GQ294609.1
GQ294617.1
GQ294622.1
GQ402329.1
GQ402330.1
GQ402331.1
GQ402332.1
GQ402333.1
GQ402334.1
GQ402335.1
GQ402336.1
GQ402337.1
GQ402338.1
GQ402339.1
GQ402340.1
GQ402341.1
GQ402342.1
GQ402343.1
GQ402344.1
GQ402345.1
GQ402346.1
GQ402347.1
GQ402348.1
GQ402349.1
GQ444145.1
GQ444146.1
GQ444147.1
GQ444148.1
GQ444149.1
GQ444150.1
GQ444151.1
GQ444152.1
GQ444153.1
GQ444154.1
GQ444155.1
GQ444156.1
GQ444157.1
GQ444158.1
GQ444159.1
GQ444160.1
GQ444161.1
GQ444162.1
GQ444163.1
GQ444164.1
GQ444165.1
GQ444166.1
GQ444167.1
GQ444168.1
GQ444169.1
GQ444170.1
GQ444171.1
GQ444172.1
GQ444173.1
GQ444174.1
GQ444175.1
GQ444176.1
GQ444177.1
GQ444178.1
GQ444179.1
GQ444180.1
GQ444181.1
GQ444182.1
GQ444183.1
GQ444184.1
GQ444185.1
GQ444186.1
GQ444187.1
GQ444188.1
GQ444189.1
GQ444190.1
GQ444191.1
GQ444192.1
GQ444193.1
GQ444194.1
GQ444195.1
GQ444196.1
GQ444197.1
GQ444198.1
GQ444199.1
GQ444200.1
GQ444201.1
GQ444202.1
GQ444203.1
GQ444204.1
GQ465542.1
GQ465543.1
GQ465544.1
GQ465545.1
GQ465546.1
GQ465547.1
GQ465548.1
GQ465549.1
GQ465550.1
GQ465551.1
GQ465552.1
GQ465553.1
GQ465554.1
GQ465555.1
GQ465556.1
GQ465557.1
GQ465558.1
GQ465559.1
GQ465560.1
GQ465561.1
GQ465562.1
GQ465563.1
GQ465564.1
GQ465565.1
GQ465566.1
GQ465567.1
GQ465568.1
GQ465569.1
GQ465570.1
GQ465571.1
GQ465572.1
GQ465573.1
GQ465574.1
GQ465575.1
GQ465576.1
GQ465577.1
GQ465578.1
GQ465579.1
GQ465580.1
GQ465581.1
GQ465582.1
GQ465583.1
GQ465584.1
GQ465585.1
GQ465586.1
GQ465587.1
GQ465588.1
GQ465833.1
GQ480358.1
GQ480359.1
GQ480360.1
GQ480361.1
GQ487567.1
GQ487713.1
GQ495000.1
GQ495001.1
GQ495003.1
GQ499341.1
GQ499342.1
GQ499343.1
GQ499344.1
GQ506664.1
GQ506665.1
GQ915311.1
GQ253578.1
GQ253580.1
GQ451660.1
GQ451661.1
GQ451662.1
GQ451663.1
GQ451664.1
GQ451665.1
GQ451666.1
GQ451667.1
GQ451668.1
GQ451669.1
GQ451670.1
GQ451671.1
GQ451672.1
GQ451673.1
GQ451674.1
GQ451675.1
GQ451676.1
GQ451677.1
GQ451678.1
GQ451679.1
GQ451680.1
GQ451681.1
GQ451682.1
GQ451683.1
GQ451684.1
GQ451685.1
GQ451686.1
GQ451687.1
GQ451688.1
GQ451689.1
GQ451690.1
GQ451691.1
GQ451692.1
GQ457908.1
GQ465921.1
GQ465922.1
GQ465923.1
GQ465924.1
GQ465925.1
GQ465926.1
GQ465927.1
GQ465928.1
GQ465929.1
GQ465930.1
GQ465931.1
GQ465932.1
GQ465933.1
GQ465934.1
HB926017.1
HB926203.1
HB926229.1
HB926866.1
HB926870.1
HB926872.1
HB926874.1
HB926896.1
HB926898.1
HB926918.1
HB926932.1
HB926938.1
HB926940.1
HB926942.1
HB926946.1
HB938023.1
HB938209.1
HB938235.1
HB942756.1
HB942942.1
HB942968.1
HB943726.1
HB943730.1
HB943732.1
HB943734.1
HB943756.1
HB943758.1
HB943778.1
HB943792.1
HB943798.1
HB943800.1
HB943802.1
HB943806.1
HB943890.1
HB954127.1
HB954313.1
HB954339.1
HB964978.1
HB966725.1
HB966911.1
HB966937.1
HB970830.1
HB970900.1
HB970902.1
HB971082.1
HB971260.1
HB971262.1
HB971274.1
HB972465.1
HC001411.1
EU796740.1
EU796741.1
EU796742.1
EU796743.1
EU796744.1
EU796745.1
EU796746.1
EU796747.1
EU796748.1
EU796749.1
EU796750.1
EU796751.1
EU796752.1
EU796753.1
EU796754.1
EU796755.1
EU796756.1
EU796757.1
EU796758.1
EU796759.1
EU796760.1
EU796761.1
EU796762.1
EU796763.1
EU796764.1
EU796765.1
EU796766.1
EU796767.1
EU796768.1
EU796769.1
EU796770.1
EU796771.1
EU796772.1
EU796773.1
EU796774.1
EU796775.1
EU796776.1
EU796777.1
EU796778.1
EU796779.1
EU796780.1
EU796781.1
EU796782.1
EU796783.1
EU796784.1
EU796785.1
EU796786.1
EU796787.1
EU796788.1
EU796789.1
EU796790.1
EU796791.1
EU796792.1
EU796793.1
EU796794.1
EU796795.1
EU796796.1
EU796797.1
EU796798.1
EU796799.1
EU796800.1
EU796801.1
EU796802.1
EU796803.1
EU796804.1
EU796805.1
HB859175.1
HB866791.1
HB866792.1
HB870211.1
HB872783.1
HB873907.1
HB874217.1
HB874271.1
HB874772.1
HB874826.1
HB876158.1
HB878552.1
HB879241.1
HB880288.1
HB881128.1
HB881182.1
HB882275.1
HB882329.1
HB882577.1
HB884853.1
HB890442.1
HB890874.1
HB890928.1
HB892698.1
HB892752.1
HB893996.1
HB894050.1
HB895346.1
HB895400.1
HB898516.1
HB902309.1
HB903177.1
HB903231.1
HB907724.1
HB907728.1
HB907730.1
HB907732.1
HB907754.1
HB907756.1
HB907776.1
HB907790.1
HB907796.1
HB907798.1
HB907800.1
HB907804.1
HB907888.1
HB911862.1
FJ888652.1
FJ888653.1
FN552542.1
FN552543.1
FN552544.1
FN552545.1
FN552546.1
FN552594.1
FN552595.1
FN552596.1
FN552597.1
FN552598.1
FN552599.1
FN552600.1
FN552601.1
FN552602.1
FN552603.1
FN552604.1
FN552605.1
FN552606.1
FN552607.1
FN552608.1
FN552609.1
FN552610.1
FN552611.1
FN552612.1
FN552613.1
FN552614.1
GQ228386.1
GQ228387.1
GQ228388.1
GQ423598.1
GQ429148.1
GQ429149.1
GQ429150.1
GQ429151.1
GQ429153.1
GQ465773.1
HB981670.1
HB999550.1
HC000046.1
HC000122.1
HC000805.1
HC000812.1
HC000814.1
HC000836.1
HC000843.1
HC000845.1
HC000874.1
HC000876.1
HC000886.1
CY046980.1
CY046983.1
CY046988.1
CY046991.1
CY046996.1
CY046999.1
CY047004.2
CY047007.2
CY047015.2
CY047020.1
CY047023.1
CY047028.1
CY047031.1
CY047036.1
CY047039.1
GQ443590.1
GQ443594.1
GQ443596.1
GQ452283.1
GQ452284.1
GQ452285.1
GQ452911.2
GQ452915.2
GQ452916.1
GQ452917.1
GQ452918.1
GQ452919.1
GQ452922.1
GQ452930.1
GQ452931.1
GQ452932.1
GQ452933.1
GQ452934.1
GQ452935.1
GQ452936.2
GQ452939.2
GQ452940.2
GQ452941.2
GQ452942.2
GQ452943.2
GQ452944.2
GQ452945.1
GQ452946.2
GQ452947.2
GQ452948.1
GQ452952.2
GQ452953.1
GQ452954.1
GQ452955.1
GQ452956.1
GQ466068.1
GQ468798.1
GQ468799.1
GQ468800.1
GQ468801.1
GQ468802.1
GQ468803.1
GQ468804.1
GQ468805.1
GQ468806.1
GQ468807.1
GQ468808.1
GQ468809.1
GQ468810.1
GQ468811.1
GQ468812.1
GQ468813.1
GQ468814.1
GQ468815.1
GQ468816.1
GQ468817.1
GQ468818.1
GQ468819.1
GQ468820.1
GQ475288.1
GQ475493.1
GQ475494.1
GQ475495.1
GQ475496.1
GQ475497.1
GQ475498.1
GQ475499.1
GQ475500.1
GQ476989.1
GQ476990.1
GQ477082.2
GQ477097.2
GQ477101.2
GQ477111.1
GQ477112.1
GQ477349.1
GQ479041.1
GQ487666.1
GQ487667.1
GQ487668.1
GQ487669.1
GQ487670.1
GQ487671.1
GQ487672.1
GQ487673.1
GQ487674.1
GQ487675.1
GQ487676.1
GQ487677.1
GQ487678.1
GQ487679.1
GQ487680.1
GQ487681.1
GQ487682.1
GQ487683.1
GQ487684.1
GQ487685.1
GQ487686.1
GQ487687.1
GQ487688.1
GQ487689.1
HB977631.1
HB977632.1
HB979011.1
HB979012.1
HB979013.1
HB979014.1
HB979015.1
HB979016.1
HB979017.1
HB979018.1
HB979019.1
HB979020.1
HB979021.1
HB979022.1
HB979023.1
HB979024.1
HB979025.1
HB979026.1
HB979027.1
HB979028.1
HB979029.1
HB979030.1
HB979031.1
HB979032.1
HB979033.1
HB979034.1
HB979035.1
HB979036.1
HB979037.1
HB979038.1
HB979039.1
HB979040.1
HB979041.1
HB979042.1
HB979043.1
HB979044.1
HB979045.1
HB979046.1
HB979047.1
HB979048.1
HB979049.1
HB979050.1
HB979051.1
HB979052.1
HB979053.1
HB979054.1
HB979055.1
HB979056.1
HB979057.1
HB979058.1
HB979059.1
HB979060.1
HB979061.1
HB979062.1
HB979063.1
HB979064.1
HB979065.1
HB979066.1
HB979067.1
HB979068.1
HB979069.1
HB979070.1
HB979071.1
HB979072.1
HB979073.1
HB979074.1
HB979075.1
HB979076.1
HB979077.1
HB979078.1
HB979079.1
HB979080.1
HB979081.1
HB979082.1
HB979083.1
HB979084.1
HB979085.1
HB979086.1
HB979087.1
HB979088.1
HB979089.1
HB979090.1
HB979091.1
HB979092.1
HB979093.1
HB979094.1
HB979095.1
HB979096.1
HB979097.1
HB979098.1
HB979099.1
HB979100.1
HB979101.1
HB979102.1
HB979103.1
HB979104.1
HB979105.1
HB979106.1
HB979107.1
HB979108.1
HB979109.1
HB979110.1
HB979111.1
HB979112.1
HB979113.1
HB979114.1
HB979115.1
HB979116.1
HB979117.1
HB979118.1
HB979119.1
HB979120.1
HB979121.1
HB979122.1
HB979123.1
HB979124.1
HB979125.1
HB979126.1
HB979127.1
HB979128.1
HB979129.1
HB979130.1
HB979131.1
HB979132.1
HB979133.1
HB979134.1
HB979135.1
HB979136.1
HB979137.1
HB979138.1
HB979139.1
HB979140.1
HB979141.1
HB979142.1
HB979143.1
HB979144.1
HB979145.1
HB979146.1
HB979147.1
HB979148.1
HB979149.1
HB979150.1
HB979151.1
HB979152.1
HB979153.1
HB979154.1
HB979155.1
HB979156.1
HB979157.1
HB979158.1
HB979159.1
HB979160.1
HB979161.1
HB979162.1
HB979163.1
HB979164.1
HB979165.1
HB979166.1
HB979167.1
HB979168.1
HB979169.1
HB979170.1
HB979171.1
HB979172.1
HB979173.1
HB979174.1
HB979175.1
HB979176.1
HB979177.1
HB979178.1
HB979179.1
HB979180.1
HB979181.1
HB979182.1
HB979183.1
HB979184.1
HB979185.1
HB979186.1
HB979187.1
HB979188.1
HB979189.1
HB979190.1
HB979191.1
HB979192.1
HB979193.1
HB979194.1
HB979195.1
HB979196.1
HB979197.1
HB979198.1
HB979199.1
HB979200.1
HB979201.1
HB979202.1
HB979203.1
HB979204.1
HB979205.1
HB979206.1
HB979207.1
HB979208.1
HB979209.1
HB979210.1
HB979211.1
HB979212.1
HB979213.1
HB979214.1
HB979215.1
HB979216.1
HB979217.1
HB979218.1
HB979219.1
HB979220.1
HB979221.1
HB979222.1
HB979223.1
HB979224.1
HB979225.1
HB979226.1
HB979227.1
HB979228.1
HB979229.1
HB979230.1
HB979231.1
HB979232.1
HB979233.1
HB979234.1
HB979235.1
HB979236.1
HB979237.1
HB979238.1
HB979239.1
HB979240.1
HB979241.1
HB979242.1
HB979243.1
HB979244.1
HB979245.1
HB979246.1
HB979247.1
HB979248.1
HB979249.1
HB979250.1
HB979251.1
HB979252.1
HB979253.1
HB979254.1
HB979255.1
HB979256.1
HB979257.1
HB979258.1
HB979259.1
HB979260.1
HB979261.1
HB979262.1
HB979263.1
HB979264.1
HB979265.1
HB979266.1
HB979267.1
HB979268.1
HB979269.1
HB979270.1
HB979271.1
HB979272.1
HB979273.1
HB979274.1
HB979275.1
HB979276.1
HB979277.1
HB979278.1
HB979279.1
HB979280.1
HB979281.1
HB979282.1
HB979283.1
HB979284.1
HB979285.1
HB979286.1
HB979287.1
HB979288.1
HB979289.1
HB979290.1
HB979291.1
HB979292.1
HB979293.1
HB979294.1
HB979295.1
HB979296.1
HB979297.1
HB979298.1
HB979299.1
HB979300.1
HB979301.1
HB979302.1
HB979303.1
HB979304.1
HB979305.1
HB979306.1
HB979307.1
HB979308.1
HB979309.1
HB979310.1
HB979311.1
HB979312.1
HB979313.1
HB979314.1
HB979315.1
HB979316.1
HB979317.1
HB979318.1
HB979319.1
HB979320.1
HB979321.1
HB979322.1
HB979323.1
HB979324.1
HB979325.1
HB979326.1
HB979327.1
HB979328.1
HB979329.1
HB979330.1
HB979331.1
HB979332.1
HB979333.1
HB979334.1
HB979335.1
HB979336.1
HB979337.1
HB979338.1
HB979339.1
HB979340.1
HB979341.1
HB979342.1
HB979343.1
HB979344.1
HB979345.1
HB979346.1
HB979347.1
HB979348.1
HB979349.1
HB979350.1
HB979351.1
HB979352.1
HB979353.1
HB979354.1
HB979355.1
HB979356.1
HB979357.1
HB979358.1
HB979359.1
HB979360.1
HB979361.1
HB979362.1
HB979363.1
HB979364.1
HB979365.1
HB979366.1
HB979367.1
HB979368.1
HB979369.1
HB979370.1
HB979371.1
HB979372.1
HB979373.1
HB979374.1
HB979375.1
HB979376.1
HB979377.1
HB979378.1
HB979379.1
HB979380.1
HB979381.1
HB979382.1
HB979383.1
HB979384.1
HB979385.1
HB979386.1
HB979387.1
HB979388.1
HB979389.1
HB979390.1
HB979391.1
HB979392.1
HB979393.1
HB979394.1
HB979395.1
HB979396.1
HB979397.1
HB979398.1
HB979399.1
HB979400.1
HB979401.1
HB979402.1
HB979403.1
HB979404.1
HB979405.1
HB979406.1
HB979407.1
HB979408.1
HB979409.1
HB979410.1
HB979411.1
HB979412.1
HB979413.1
HB979414.1
HB979415.1
HB979416.1
HB979417.1
HB979418.1
HB979419.1
HB979420.1
HB979421.1
HB979422.1
HB979423.1
HB979424.1
HB979425.1
HB979426.1
HB979427.1
HB979428.1
HB979429.1
HB979430.1
HB979431.1
HB979432.1
HB979433.1
HB979434.1
HB979435.1
HB979436.1
HB979437.1
HB979438.1
HB979439.1
HB979440.1
HB979441.1
HB979442.1
HB979443.1
HB979444.1
HB979445.1
HB979446.1
HB979447.1
HB979448.1
HB979449.1
HB979450.1
HB979451.1
HB979452.1
HB979453.1
HB979454.1
HB979455.1
HB979456.1
HB979457.1
HB979458.1
HB979459.1
HB979460.1
HB979461.1
HB979462.1
HB979463.1
HB979464.1
HB979465.1
HB979466.1
HB979467.1
HB979468.1
HB979469.1
HB979470.1
HB979471.1
HB979472.1
HB979473.1
HB979474.1
HB979475.1
HB979476.1
HB979477.1
HB979478.1
HB979479.1
HB979480.1
HB979481.1
HB979482.1
HB979483.1
HB979484.1
HB979485.1
HB979486.1
HB979487.1
HB979488.1
HB979489.1
HB979490.1
HB979491.1
HB979492.1
HB979493.1
HB979494.1
HB979495.1
HB979496.1
HB979497.1
HB979498.1
HB979499.1
HB979500.1
HB979501.1
HB979502.1
HB979503.1
HB979504.1
HB979505.1
HB979506.1
HB979507.1
HB979508.1
HB979509.1
HB979510.1
HB979511.1
HB979512.1
HB979513.1
HB979514.1
HB979515.1
HB979516.1
HB979517.1
HB979518.1
HB979519.1
HB979520.1
HB979521.1
HB979522.1
HB979523.1
HB979524.1
HB979525.1
HB979526.1
HB979527.1
HB979528.1
HB979529.1
HB979530.1
HB979531.1
HB979532.1
HB979533.1
HB979534.1
HB979535.1
HB979536.1
HB979537.1
HB979538.1
HB979539.1
HB979540.1
HB979541.1
HB979542.1
HB979543.1
HB979544.1
HB979545.1
HB979546.1
HB979547.1
HB979548.1
HB979549.1
HB979550.1
HB979551.1
HB979552.1
HB979553.1
HB979554.1
HB979555.1
HB979556.1
HB979557.1
HB979558.1
HB979559.1
HB979560.1
HB979561.1
HB979562.1
HB979563.1
HB979564.1
HB979565.1
HB979566.1
CY046956.1
CY046959.1
CY046964.1
CY046967.1
CY046972.1
CY046975.1
FJ794726.1
FJ794739.1
FJ794741.1
FJ794742.1
FJ794743.1
FJ794745.1
FJ794746.1
FJ794748.1
FJ794749.1
FJ798106.1
FJ798107.1
FJ798108.1
FJ798109.1
FJ798110.1
FJ798111.1
FJ798112.1
FJ798113.1
FJ798114.1
FJ798115.1
FJ798116.1
FJ798117.1
FJ798118.1
FJ798119.1
FJ798120.1
FJ798121.1
FJ798122.1
FJ798123.1
FJ798124.1
FJ798125.1
FJ798126.1
FJ798127.1
FJ798128.1
FJ798129.1
FJ798130.1
FJ798131.1
FJ798132.1
FJ798133.1
FJ798134.1
FJ798135.1
FJ798136.1
FJ798137.1
FJ798138.1
FJ798139.1
FJ798140.1
FJ798141.1
FJ798142.1
FJ798143.1
FJ798144.1
FJ798145.1
FJ798146.1
FJ798147.1
FJ798148.1
FJ798149.1
FJ798150.1
FJ798151.1
FJ798152.1
FJ798153.1
FJ798154.1
FJ798155.1
FJ798156.1
FJ798157.1
FJ798158.1
FJ798159.1
FJ798160.1
FJ798161.1
FJ977042.1
FJ977043.1
FJ977044.1
GQ253586.1
GQ253587.1
GQ253588.1
GQ253589.1
GQ253590.1
GQ253591.1
GQ253592.1
GQ253593.1
GQ253594.1
GQ253595.1
GQ253596.1
GQ253597.1
GQ253598.1
GQ253599.1
GQ253600.1
GQ253601.1
GQ253602.1
GQ253603.1
GQ253604.1
GQ253605.1
GQ253606.1
GQ253607.1
GQ253608.1
GQ253609.1
GQ253610.1
GQ253611.1
GQ253612.1
GQ253613.1
GQ253614.1
GQ253615.1
GQ253616.1
GQ253617.1
GQ253618.1
GQ253619.1
GQ253620.1
GQ253621.1
GQ253622.1
GQ253623.1
GQ338876.1
GQ338877.1
GQ338878.1
GQ338879.1
GQ338880.1
GQ338881.1
GQ338882.1
GQ338883.1
GQ338884.1
GQ338885.1
GQ338886.1
GQ338887.1
GQ338888.1
GQ338889.1
GQ338890.1
GQ338891.1
GQ451340.1
GQ451341.1
GQ451342.1
GQ451343.1
GQ451344.1
GQ451345.1
GQ451346.1
GQ451347.1
GQ451348.1
GQ451349.1
GQ451350.1
GQ451351.1
GQ451352.1
GQ451353.1
GQ451354.1
GQ451355.1
GQ451356.1
GQ451357.1
GQ451358.1
GQ451359.1
GQ451360.1
GQ451361.1
GQ451362.1
GQ451363.1
GQ451364.1
GQ451365.1
GQ451366.1
GQ451367.1
GQ451368.1
GQ451369.1
GQ451370.1
GQ451371.1
GQ451372.1
GQ451373.1
GQ451374.1
GQ451375.1
GQ451376.1
GQ451377.1
GQ451378.1
GQ451379.1
GQ451380.1
GQ451381.1
GQ451382.1
GQ451383.1
GQ451384.1
GQ451385.1
GQ451386.1
GQ451387.1
GQ451388.1
GQ451389.1
GQ451390.1
GQ451391.1
GQ451392.1
GQ451393.1
GQ451394.1
GQ451395.1
GQ451396.1
GQ451397.1
GQ453423.1
GQ453424.1
GQ453425.1
GQ453426.1
GQ453427.1
GQ453428.1
GQ453429.1
GQ453431.2
GQ473005.1
GQ473006.1
GQ473007.1
GQ473008.1
GQ473009.1
GQ473010.1
GQ473011.1
GQ473012.1
GQ473013.1
GQ473014.1
GQ473015.1
GQ473016.1
GQ473017.1
GQ473018.1
GQ473019.1
GQ473020.1
GQ473021.1
GQ473022.1
GQ473023.1
GQ473024.1
GQ473025.1
GQ473026.1
GQ473027.1
GQ473028.1
GQ473029.1
GQ473030.1
GQ473031.1
GQ473032.1
GQ473033.1
GQ473034.1
GQ473035.1
GQ473036.1
GQ473037.1
GQ473038.1
GQ473039.1
GQ473040.1
GQ473041.1
GQ473042.1
GQ473043.1
GQ473044.1
GQ473045.1
GQ473046.1
GQ473047.1
GQ473048.1
GQ473049.1
GQ473050.1
GQ473051.1
GQ473052.1
GQ473053.1
GQ473054.1
GQ473055.1
GQ473056.1
GQ473057.1
GQ473058.1
GQ473059.1
GQ473060.1
GQ473061.1
GQ473062.1
GQ473063.1
GQ473064.1
GQ473065.1
GQ473066.1
GQ473067.1
GQ473068.1
GQ473069.1
GQ473070.1
GQ473071.1
GQ473072.1
GQ473073.1
GQ473074.1
GQ473075.1
GQ473076.1
GQ473077.1
GQ473078.1
GQ473079.1
GQ473080.1
GQ473081.1
GQ473082.1
GQ473083.1
GQ473084.1
GQ473085.1
GQ473086.1
GQ473087.1
GQ473088.1
GQ473089.1
GQ473090.1
GQ473091.1
GQ473092.1
GQ473093.1
GQ473094.1
GQ473095.1
GQ473096.1
GQ473097.1
GQ473098.1
GQ473099.1
GQ473100.1
GQ473101.1
GQ473102.1
GQ473103.1
GQ473104.1
GQ473105.1
GQ473106.1
GQ473107.1
GQ473108.1
GQ473109.1
GQ473110.1
GQ473111.1
GQ473112.1
GQ473113.1
GQ473114.1
GQ473115.1
GQ473116.1
GQ473117.1
GQ473118.1
GQ473119.1
GQ473120.1
GQ473121.1
GQ473122.1
GQ473123.1
GQ473124.1
GQ473125.1
GQ473126.1
GQ473127.1
GQ473128.1
GQ473129.1
GQ473130.1
GQ473131.1
GQ473132.1
GQ473133.1
GQ473134.1
GQ473135.1
GQ473136.1
GQ473137.1
GQ473138.1
GQ473139.1
GQ473140.1
GQ473141.1
GQ473142.1
GQ473143.1
GQ473144.1
GQ473145.1
GQ473146.1
GQ473147.1
GQ473148.1
GQ473149.1
GQ473150.1
GQ473151.1
GQ473152.1
GQ473153.1
GQ473154.1
GQ473155.1
GQ473156.1
GQ473157.1
GQ473158.1
GQ473159.1
GQ473160.1
GQ473161.1
GQ473162.1
GQ473163.1
GQ473164.1
GQ473165.1
GQ473166.1
GQ494007.1
GQ429279.1
GQ429280.1
GQ429281.1
GQ429282.1
GQ429283.1
GQ429284.1
GQ429285.1
GQ429286.1
GQ429287.1
GQ429288.1
GQ452820.1
GQ452822.1
GQ452823.1
AB504688.1
AB504689.1
AB504690.1
AB504691.1
AB504692.1
AB504693.1
AB504694.1
AB504695.1
AB504696.1
AB504697.1
AB504698.1
AB504699.1
AB504700.1
AB504701.1
AB504702.1
AB504703.1
AB504704.1
AB504705.1
AB504706.1
AB504707.1
AB504708.1
AB504709.1
AB504710.1
AB504711.1
AB504712.1
AB504713.1
FJ868280.1
FJ868281.1
FJ868282.1
FJ868283.1
FJ868284.1
FJ868285.1
FJ868286.1
FJ868287.1
FJ868288.1
FJ868289.1
FJ868290.1
FJ868291.1
FJ868292.1
FJ868293.1
FJ868294.1
FJ868295.1
FJ868296.1
FJ868297.1
FJ868298.1
FJ868299.1
FJ868300.1
FJ868301.1
FJ868302.1
FJ868303.1
FJ868304.1
FJ868305.1
FJ868306.1
FJ868307.1
FJ868308.1
FJ868309.1
FJ868310.1
FJ868311.1
FJ868312.1
FJ868313.1
GQ414549.1
GQ414550.1
GQ463284.1
GQ463285.1
GQ463286.1
GQ463287.1
GQ463288.1
GQ463289.1
GQ463290.1
GQ463291.1
GQ463292.1
GQ463293.1
GQ463294.1
GQ463295.1
GQ463296.1
GQ463297.1
GQ463298.1
GQ463299.1
GQ463300.1
GQ463301.1
GQ463302.1
GQ463303.1
GQ463304.1
GQ463305.1
GQ463306.1
GQ463307.1
GQ463308.1
GQ463309.1
GQ463310.1
GQ463311.1
GQ463312.1
GQ463313.1
GQ463314.1
GQ463315.1
GQ463316.1
GQ463317.1
GQ463318.1
GQ463319.1
GQ463320.1
GQ463321.1
GQ463322.1
GQ463323.1
GQ463324.1
GQ463325.1
GQ463326.1
GQ463327.1
GQ463328.1
GQ463329.1
GQ463330.1
GQ463331.1
GQ463332.1
GQ463333.1
GQ463334.1
GQ463335.1
GQ463336.1
GQ463337.1
GQ463338.1
GQ463339.1
GQ463340.1
GQ463341.1
GQ463342.1
GQ463343.1
GQ463344.1
GQ463345.1
GQ463346.1
GQ463347.1
GQ463348.1
GQ463349.1
GQ463350.1
GQ463351.1
GQ463352.1
GQ463353.1
GQ463354.1
GQ463355.1
GQ463356.1
GQ463357.1
GQ463358.1
GQ463359.1
GQ463360.1
GQ463361.1
GQ463362.1
GQ463363.1
GQ463364.1
GQ463365.1
GQ463366.1
GQ463367.1
GQ463368.1
GQ463369.1
GQ463370.1
GQ463371.1
GQ463372.1
GQ463373.1
GQ463374.1
GQ463375.1
GQ463376.1
GQ463377.1
GQ463378.1
GQ463379.1
GQ463380.1
GQ463381.1
GQ463382.1
GQ463383.1
GQ463384.1
GQ463385.1
GQ463386.1
GQ463387.1
GQ463388.1
GQ463389.1
GQ463390.1
GQ463391.1
GQ463392.1
GQ463393.1
GQ463394.1
GQ463395.1
GQ463396.1
GQ463397.1
GQ463398.1
GQ463399.1
GQ463400.1
GQ463401.1
GQ463402.1
GQ463403.1
GQ463404.1
GQ463405.1
GQ463406.1
GQ463407.1
GQ463408.1
GQ463409.1
GQ463410.1
GQ463411.1
GQ463412.1
GQ463413.1
GQ463414.1
GQ463415.1
GQ463416.1
GQ463417.1
GQ463418.1
GQ463419.1
GQ463420.1
GQ463421.1
GQ463422.1
GQ463423.1
GQ463424.1
GQ463425.1
GQ463426.1
GQ463427.1
GQ463428.1
GQ463429.1
GQ463430.1
GQ463431.1
GQ463432.1
GQ463433.1
GQ463434.1
GQ857476.1
GQ857477.1
GQ857478.1
GQ857479.1
GQ857480.1
GQ857481.1
GQ857482.1
GQ857483.1
GQ857484.1
GQ857485.1
GQ857486.1
GQ857487.1
GQ857488.1
GQ857489.1
GQ857490.1
GQ857491.1
GQ857492.1
GQ857493.1
GQ857494.1
GQ857495.1
GQ857496.1
GQ857497.1
GQ857498.1
GQ857499.1
GQ857500.1
GQ857501.1
GQ857502.1
GQ857503.1
GQ857504.1
GQ857505.1
GQ857506.1
GQ857507.1
GQ857508.1
GQ857509.1
GQ857510.1
GQ857511.1
GQ857512.1
GQ857513.1
GQ857514.1
GQ857515.1
GQ857516.1
GQ857517.1
GQ857518.1
GQ857519.1
GQ857520.1
GQ857521.1
GQ857522.1
GQ857523.1
GQ857524.1
GQ857525.1
GQ857526.1
GQ857527.1
GQ857528.1
GQ857529.1
GQ857530.1
GQ857531.1
GQ857532.1
GQ857533.1
GQ857534.1
GQ857535.1
GQ857536.1
GQ857537.1
GQ857538.1
GQ857539.1
GQ857540.1
GQ857541.1
GQ857542.1
GQ857543.1
GQ857544.1
GQ857545.1
GQ857546.1
GQ894992.1
GQ894993.1
GQ894994.1
GQ894997.1
GQ894998.1
GQ894999.1
GQ895002.1
GQ895005.1
GQ895006.1
GQ895007.1
GQ895009.1
GQ895012.1
GQ895014.1
GQ895015.1
GQ895016.1
GQ895017.1
GQ895018.1
GQ895021.1
GQ895024.1
GQ895026.1
GQ895028.1
GQ895029.1
GQ895030.1
GQ895033.1
GQ895036.1
GQ895039.1
GQ895040.1
GQ895041.1
GQ895042.1
GQ895043.1
GQ895046.1
GQ895047.1
GQ895048.1
GQ895049.1
GQ895052.1
GQ895053.1
GQ896359.1
GQ896362.1
GQ896365.1
GQ896368.1
GQ896369.1
GQ896372.1
GQ896373.1
GQ896374.1
GQ896378.1
EU710291.1
EU710466.1
FJ590510.1
FJ590511.1
FJ590512.1
FJ590513.1
FJ590514.1
FJ590515.1
FJ590516.1
FJ590517.1
FJ590518.1
FN397565.1
FN397566.1
FN397567.1
FN397568.1
FN397569.1
FN397570.1
FN397571.1
FN550875.1
FN550876.1
FN551183.2
FN552118.1
FN552119.1
FN295486.1
FN295488.1
FN295490.1
FN295491.1
FN295492.1
FN295493.1
FN295494.1
FN295495.1
AB491212.1
AB491213.1
AB491214.1
AB491215.1
AB491216.1
AB491217.1
AB491218.1
AB491219.1
AB491220.1
AB521165.1
AB521166.1
AB521167.1
AB521168.1
AB521169.1
AB521170.1
AB521171.1
AB521172.1
AB521173.1
AB521174.1
AB521175.1
CY046945.1
FJ464766.1
FJ464767.1
FJ464768.1
FJ464769.1
FJ464770.1
FJ464771.1
FJ464772.1
FJ464773.1
FJ464774.1
FJ464775.1
FJ464776.1
FJ464777.1
FJ718696.1
FJ718697.1
FJ718698.1
FJ718699.1
FJ718700.1
FJ718701.1
FJ718702.1
FJ718703.1
FJ718704.1
FJ718705.1
FJ718706.1
FJ718707.1
FJ718708.1
FJ718709.1
FJ718710.1
FJ718711.1
FJ718712.1
FJ718713.1
FJ718714.1
FJ718715.1
FJ718716.1
FJ718717.1
FJ718718.1
FJ718719.1
FJ718720.1
FJ718721.1
FJ718722.1
FJ718723.1
FJ718724.1
FJ718725.1
FJ718726.1
FJ718727.1
FJ718728.1
FJ718729.1
FJ718730.1
FJ718731.1
FJ718732.1
FJ718733.1
FJ718734.1
FJ718735.1
FJ718736.1
FJ718737.1
FJ718738.1
FJ718739.1
FJ718740.1
FJ718741.1
FJ718742.1
FJ718743.1
FJ718744.1
FJ718745.1
FJ718746.1
FJ718747.1
FJ718748.1
FJ718749.1
FJ718750.1
FJ718751.1
FJ718752.1
FJ718753.1
FJ718754.1
FJ718755.1
FJ718756.1
FJ718757.1
FJ718758.1
FJ718759.1
FJ718760.1
FJ718761.1
FJ718762.1
FJ718763.1
FJ718764.1
FJ718765.1
FJ718766.1
FJ718767.1
FJ718768.1
FJ718769.1
FJ718770.1
GQ429176.1
FJ592938.1
FJ592939.1
FJ592940.1
FJ592941.1
FJ592942.1
FJ592943.1
FJ592944.1
FJ592945.1
FJ592946.1
FJ592947.1
FJ592948.1
FJ592949.1
FJ592950.1
FJ592951.1
FJ592952.1
FJ592953.1
FJ592954.1
FJ592955.1
FJ592956.1
FJ592957.1
FJ592958.1
FJ592959.1
FJ592960.1
FJ592961.1
FJ592962.1
FJ592963.1
FJ592964.1
FJ592965.1
FJ592966.1
FJ592967.1
FJ592968.1
FJ592969.1
FJ592970.1
FJ592971.1
FJ592972.1
FJ592973.1
FJ592974.1
FJ592975.1
FJ592976.1
FJ592977.1
FJ592978.1
FJ592979.1
FJ592980.1
FJ592981.1
FJ592982.1
FJ592983.1
FJ592984.1
FJ866501.1
FJ866502.1
FJ866503.1
GQ411057.1
GQ421294.1
GQ421295.1
GQ421296.1
GQ421297.1
GQ421300.1
GQ421301.1
GQ421302.1
GQ421303.1
GQ421304.1
GQ421305.1
GQ421307.1
GQ424058.1
GQ424059.1
GQ424060.1
GQ424061.1
GQ424062.1
GQ424063.1
GQ424064.1
GQ424065.1
GQ424066.1
GQ424067.1
GQ424068.1
GQ424069.1
GQ424070.1
GQ424071.1
GQ424072.1
GQ424073.1
GQ424074.1
GQ424075.1
GQ424076.1
GQ424077.1
GQ424078.1
GQ424079.1
GQ424080.1
GQ424081.1
GQ424082.1
GQ424083.1
GQ424084.1
GQ424085.1
GQ424086.1
GQ424087.1
GQ424088.1
GQ424089.1
GQ424090.1
GQ424091.1
GQ424092.1
GQ424093.1
GQ424094.1
GQ424095.1
GQ424096.1
GQ424097.1
GQ424098.1
GQ424099.1
GQ424100.1
GQ424101.1
GQ424102.1
GQ424103.1
GQ428780.1
GQ428781.1
GQ428782.1
GQ428783.1
GQ428784.1
GQ428785.1
GQ428786.1
GQ428787.1
GQ428788.1
GQ428789.1
GQ428790.1
GQ428791.1
GQ428792.1
GQ428793.1
GQ428794.1
GQ428795.1
GQ428796.1
GQ428797.1
GQ428798.1
GQ428799.1
GQ428800.1
GQ428801.1
GQ428802.1
GQ428803.1
GQ428804.1
GQ428805.1
GQ428806.1
GQ428807.1
GQ428808.1
GQ428809.1
GQ428810.1
GQ428811.1
GQ428812.1
GQ428813.1
GQ428814.1
GQ428815.1
GQ428816.1
GQ428817.1
GQ428818.1
GQ428819.1
GQ428820.1
GQ428821.1
GQ428822.1
GQ428823.1
GQ428824.1
GQ428825.1
GQ428826.1
GQ428827.1
GQ428828.1
GQ428829.1
GQ428830.1
GQ428831.1
GQ428832.1
GQ428833.1
GQ428834.1
GQ428835.1
GQ428836.1
GQ428837.1
GQ428838.1
GQ428839.1
GQ428840.1
GQ428841.1
GQ428842.1
GQ428843.1
GQ428844.1
GQ428845.1
GQ428846.1
GQ428847.1
GQ428848.1
GQ428849.1
GQ428850.1
GQ428851.1
GQ428852.1
GQ428853.1
GQ428854.1
GQ428855.1
GQ428856.1
GQ428857.1
GQ428858.1
GQ428859.1
GQ428860.1
GQ428861.1
GQ428862.1
GQ428863.1
GQ428864.1
GQ428865.1
GQ428866.1
GQ428867.1
GQ428868.1
GQ428869.1
GQ428870.1
GQ428871.1
GQ428872.1
GQ428873.1
GQ428874.1
GQ428875.1
GQ428876.1
GQ428877.1
GQ428878.1
GQ428879.1
GQ428880.1
GQ428881.1
GQ428882.1
GQ428883.1
GQ428884.1
GQ428885.1
GQ428886.1
GQ428887.1
GQ428888.1
GQ428889.1
GQ428890.1
GQ428891.1
GQ428892.1
GQ428893.1
GQ428894.1
GQ428895.1
GQ428896.1
GQ428897.1
GQ428898.1
GQ428899.1
GQ428900.1
GQ428901.1
GQ428902.1
GQ428903.1
GQ428904.1
GQ428905.1
GQ428906.1
GQ428907.1
GQ428908.1
GQ428909.1
GQ428910.1
GQ428911.1
GQ428912.1
GQ428913.1
GQ428914.1
GQ428915.1
GQ428916.1
GQ428917.1
GQ428918.1
GQ428919.1
GQ428920.1
GQ428921.1
GQ428922.1
GQ428923.1
GQ428924.1
GQ428925.1
GQ428926.1
GQ428927.1
GQ428928.1
GQ428929.1
GQ428930.1
GQ428931.1
GQ428932.1
GQ428933.1
GQ428934.1
GQ428935.1
GQ428936.1
GQ428937.1
GQ428938.1
GQ428939.1
GQ428940.1
GQ428941.1
GQ428942.1
GQ428943.1
GQ428944.1
GQ428945.1
GQ428946.1
GQ428947.1
GQ428948.1
GQ428949.1
GQ428950.1
GQ428951.1
GQ428952.1
GQ428953.1
GQ428954.1
GQ428955.1
GQ428956.1
GQ428957.1
GQ428958.1
GQ428959.1
GQ428960.1
GQ428961.1
GQ428962.1
GQ428963.1
GQ428964.1
GQ428965.1
GQ428966.1
GQ428967.1
GQ428968.1
GQ428969.1
GQ428970.1
GQ428971.1
GQ428972.1
GQ428973.1
GQ428974.1
GQ428975.1
GQ428976.1
GQ428977.1
GQ428978.1
GQ428979.1
GQ428980.1
GQ428981.1
GQ428982.1
GQ428983.1
GQ428984.1
GQ428985.1
GQ428986.1
GQ428987.1
GQ428988.1
GQ433720.1
GQ433721.1
GQ433722.1
GQ433723.1
GQ433724.1
GQ433725.1
GQ433726.1
GQ433727.1
GQ433728.1
GQ433729.1
GQ433730.1
GQ433731.1
GQ433732.1
GQ433733.1
GQ433734.1
GQ433735.1
GQ433736.1
GQ433737.1
GQ433738.1
GQ433739.1
GQ433740.1
GQ433741.1
GQ433742.1
GQ433743.1
GQ433744.1
GQ433745.1
GQ433746.1
GQ433747.1
GQ433748.1
GQ433749.1
GQ433750.1
GQ433751.1
GQ433752.1
GQ433753.1
GQ433754.1
GQ433755.1
GQ433756.1
GQ433757.1
GQ433758.1
GQ433759.1
GQ433760.1
GQ433761.1
GQ433762.1
GQ433763.1
GQ433764.1
GQ433765.1
GQ433766.1
GQ433767.1
GQ433768.1
GQ433769.1
GQ433770.1
GQ433771.1
GQ433772.1
GQ433773.1
GQ433774.1
GQ433775.1
GQ433776.1
GQ433777.1
GQ433778.1
GQ433779.1
GQ433780.1
GQ433781.1
GQ433782.1
GQ433783.1
GQ433784.1
GQ433785.1
GQ433786.1
GQ433787.1
GQ433788.1
GQ433789.1
GQ433790.1
GQ433791.1
GQ433792.1
GQ433793.1
GQ433794.1
GQ433795.1
GQ433796.1
GQ433797.1
GQ433798.1
GQ433799.1
GQ433800.1
GQ433801.1
CY046924.1
CY046925.1
CY046926.1
CY046927.1
CY046928.1
CY046929.1
CY046930.1
CY046931.1
CY046932.1
CY046933.1
CY046934.1
CY046935.1
CY046936.1
CY046937.1
CY046939.1
FJ794081.1
FJ794082.1
FJ794083.1
FJ794084.1
FJ794085.1
FJ794086.1
FJ794087.1
FJ794088.1
FJ794089.1
FJ794090.1
FJ794091.1
FJ794092.1
FJ794093.1
FJ794094.1
FJ794095.1
FJ794096.1
FJ794097.1
FJ794098.1
FJ794099.1
FJ794100.1
FJ794101.1
FJ794102.1
FJ794103.1
FJ794104.1
FJ794105.1
FJ794106.1
FJ794107.1
FJ794108.1
FJ794109.1
FJ794110.1
FJ794111.1
FJ794112.1
FJ794113.1
FJ794114.1
FJ794115.1
FJ794116.1
FJ794117.1
FJ794118.1
FJ794119.1
FJ794120.1
FJ794121.1
FJ794122.1
FJ794123.1
FJ794124.1
FJ794125.1
FJ794126.1
FJ794127.1
FJ794128.1
FJ794129.1
FJ794130.1
FJ794131.1
FJ794132.1
FJ794133.1
FJ794134.1
FJ794135.1
FJ794136.1
FJ794137.1
FJ794138.1
FJ794139.1
FJ794140.1
FJ794141.1
FJ794142.1
FJ794143.1
FJ794144.1
FJ794145.1
FJ794146.1
FJ794147.1
FJ794148.1
FJ794149.1
FJ794150.1
FJ794151.1
FJ794152.1
FJ794153.1
FJ794154.1
FJ794155.1
FJ794156.1
FJ794157.1
FJ794158.1
FJ794159.1
FJ794160.1
FJ794161.1
FJ794162.1
FJ794163.1
FJ794164.1
FJ794165.1
FJ794166.1
FJ794167.1
FJ794168.1
FJ794169.1
FJ794170.1
FJ794171.1
FJ794172.1
GQ250164.1
GQ250165.1
GQ250166.1
GQ250167.1
GQ250168.1
GQ250169.1
GQ250170.1
GQ250171.1
GQ250172.1
GQ250173.1
GQ250174.1
GQ250175.1
GQ250176.1
GQ250177.1
GQ250178.1
GQ250179.1
GQ250180.1
GQ250181.1
GQ250182.1
GQ250183.1
GQ398493.1
GQ398494.1
GQ398495.1
GQ398496.1
GQ398497.1
GQ398498.1
GQ398499.1
GQ452777.1
GQ465851.1
GQ465852.1
GQ465853.1
GQ465854.1
GQ465855.1
GQ465856.1
GQ465857.1
GQ465858.1
GQ465859.1
GQ465860.1
GQ465861.1
GQ465862.1
GQ465863.1
GQ465864.1
GQ465865.1
GQ465866.1
GQ465867.1
GQ465868.1
GQ465869.1
GQ465870.1
GQ465871.1
GQ465872.1
GQ465873.1
GQ465874.1
GQ465875.1
GQ465876.1
FN548100.1
GQ401717.1
GQ401718.1
GQ401719.1
GQ401720.1
GQ401721.1
GQ401722.1
GQ401723.1
GQ401724.1
GQ401725.1
GQ401726.1
GQ401727.1
GQ401728.1
GQ401729.1
GQ401730.1
GQ401731.1
GQ401732.1
GQ401733.1
GQ401734.1
GQ401735.1
GQ401736.1
GQ401737.1
GQ401738.1
GQ401739.1
GQ401740.1
GQ401741.1
GQ401742.1
GQ401743.1
GQ401744.1
GQ413957.1
GQ413958.1
GQ413959.1
GQ421154.1
GQ421205.1
GQ421206.1
GQ421207.1
GQ421208.1
GQ421209.1
GQ421210.1
GQ421211.1
GQ421212.1
GQ421213.1
GQ421214.1
GQ421215.1
GQ421216.1
GQ421217.1
GQ421218.1
GQ421219.1
GQ421220.1
GQ421221.1
GQ421222.1
GQ421223.1
GQ421224.1
GQ421225.1
GQ421226.1
GQ421227.1
GQ421228.1
GQ421229.1
GQ421230.1
GQ421231.1
GQ421232.1
GQ421233.1
GQ421234.1
GQ421235.1
GQ421236.1
GQ421237.1
GQ421238.1
GQ421239.1
GQ421240.1
GQ421241.1
GQ421242.1
GQ421243.1
GQ421244.1
GQ421245.1
GQ421246.1
GQ421247.1
GQ421248.1
GQ421249.1
GQ421250.1
GQ421251.1
GQ421252.1
GQ421253.1
GQ421254.1
GQ421255.1
GQ421256.1
GQ421257.1
GQ421258.1
GQ422128.1
GQ422129.1
GQ422130.1
GQ422131.1
GQ422132.1
GQ422133.1
GQ422134.1
GQ422135.1
GQ424345.1
GQ424346.1
GQ424347.1
GQ424348.1
GQ424349.1
GQ424350.1
GQ424351.1
GQ424352.1
GQ424353.1
GQ424354.1
GQ424355.1
GQ424356.1
GQ424357.1
GQ424358.1
GQ424359.1
GQ424360.1
GQ424361.1
GQ861244.1
GQ861245.1
GQ861246.1
GQ861247.1
GQ861248.1
GQ861249.1
GQ861250.1
GQ861251.1
GQ861252.1
GQ861253.1
GQ861254.1
GQ861255.1
GQ861256.1
GQ861257.1
GQ861258.1
GQ861259.1
GQ861260.1
GQ861261.1
GQ861262.1
GQ861263.1
GQ861264.1
GQ861265.1
GQ861266.1
GQ861267.1
GQ861268.1
GQ861269.1
GQ861270.1
GQ861271.1
GQ861272.1
GQ861273.1
GQ861274.1
GQ861275.1
GQ861276.1
GQ861277.1
GQ861278.1
GQ861279.1
GQ861280.1
GQ861281.1
GQ861282.1
GQ861283.1
GQ861284.1
GQ861285.1
GQ861286.1
GQ861287.1
GQ861288.1
GQ861289.1
GQ861290.1
GQ861291.1
GQ861292.1
GQ861293.1
GQ861294.1
GQ861295.1
GQ861296.1
GQ861297.1
GQ861298.1
GQ861299.1
GQ861300.1
GQ861301.1
GQ861302.1
GQ861303.1
GQ861304.1
GQ861305.1
GQ861306.1
GQ861307.1
GQ861308.1
GQ861309.1
GQ861310.1
GQ861311.1
GQ861312.1
GQ861313.1
GQ861314.1
GQ861315.1
GQ861316.1
GQ861317.1
GQ861318.1
GQ861319.1
GQ861320.1
GQ861321.1
GQ861322.1
GQ861323.1
GQ861324.1
GQ861325.1
GQ861326.1
GQ861327.1
GQ861328.1
GQ861329.1
GQ861330.1
GQ861331.1
GQ861332.1
GQ861333.1
GQ861334.1
GQ861335.1
GQ861336.1
GQ861337.1
GQ861338.1
GQ861339.1
GQ861340.1
GQ861341.1
GQ861342.1
GQ861343.1
GQ861344.1
GQ861345.1
GQ861346.1
GQ861347.1
GQ861348.1
GQ861349.1
FJ998009.1
FJ998010.1
FJ998017.1
CY046188.1
CY046191.1
CY046196.1
CY046199.1
CY046204.1
CY046207.1
CY046212.1
CY046215.1
CY046220.1
CY046223.1
CY046228.1
CY046231.1
CY046236.1
CY046239.1
CY046244.1
CY046247.1
CY046252.1
CY046255.1
CY046260.1
CY046263.1
CY046268.1
CY046271.1
CY046276.1
CY046279.1
CY046284.1
CY046287.1
CY046292.1
CY046295.1
CY046300.1
CY046303.1
CY046308.1
CY046311.1
CY046316.1
CY046319.1
CY046324.1
CY046327.1
CY046332.1
CY046335.1
CY046340.1
CY046343.1
CY046348.1
CY046351.1
CY046356.1
CY046359.1
CY046364.1
CY046367.1
CY046372.1
CY046375.1
CY046380.1
CY046383.1
CY046388.1
CY046391.1
CY046396.1
CY046399.1
CY046404.1
CY046407.1
CY046412.1
CY046415.1
CY046420.1
CY046423.1
CY046428.1
CY046431.1
CY046436.1
CY046439.1
CY046444.1
CY046447.1
CY046452.1
CY046455.1
CY046460.1
CY046463.1
CY046468.1
CY046471.1
CY046476.1
CY046479.1
CY046484.1
CY046487.1
CY046492.1
CY046495.1
CY046500.1
CY046503.1
CY046508.1
CY046511.1
CY046516.1
CY046519.1
CY046524.1
CY046527.1
CY046532.1
CY046535.1
CY046540.1
CY046543.1
CY046548.1
CY046551.1
CY046556.1
CY046559.1
CY046564.1
CY046567.1
CY046572.1
CY046575.1
CY046580.1
CY046583.1
CY046588.1
CY046591.1
CY046596.1
CY046599.1
CY046604.1
CY046607.1
CY046612.1
CY046615.1
CY046620.1
CY046623.1
CY046628.1
CY046631.1
CY046636.1
CY046639.1
CY046644.1
CY046647.1
CY046652.1
CY046655.1
CY046660.1
CY046663.1
CY046668.1
CY046671.1
CY046676.1
CY046679.1
CY046684.1
CY046687.1
CY046692.1
CY046695.1
CY046700.1
CY046703.1
CY046708.1
CY046711.1
CY046716.1
CY046719.1
CY046724.1
CY046727.1
CY046732.1
CY046735.1
CY046740.1
CY046743.1
CY046748.1
CY046751.1
CY046756.1
CY046759.1
CY046764.1
CY046767.1
CY046772.1
CY046775.1
CY046780.1
CY046783.1
CY046788.1
CY046791.1
CY046796.1
CY046799.1
CY046804.1
CY046807.1
CY046812.1
CY046815.1
CY046820.1
CY046823.1
CY046828.1
CY046831.1
CY046836.1
CY046839.1
CY046844.1
CY046847.1
CY046852.1
CY046855.1
CY046860.1
CY046863.1
CY046868.1
CY046871.1
CY046876.1
CY046879.1
CY046884.1
CY046887.1
CY046892.1
CY046895.1
CY046900.1
CY046903.1
CY046908.1
CY046911.1
CY046916.1
CY046919.1
FM210540.1
FM210541.1
FM210542.1
FM210543.1
FM210544.1
FM210545.1
FM210546.1
FM210547.1
FM210548.1
FM210549.1
FM210550.1
FM210551.1
FM210552.1
FM210553.1
FM210554.1
FM210555.1
FM210556.1
FM210557.1
FM210559.1
FM210560.1
FM210561.1
FM210562.1
FN549901.1
AB520711.1
AB520712.1
GQ866942.1
GQ866943.1
GQ866944.1
GQ866945.1
GQ866946.1
GQ866947.1
GQ866955.1
GQ866963.1
GQ894812.1
GQ894813.1
GQ894814.1
GQ894815.1
GQ894818.1
GQ894820.1
GQ894826.1
GQ894834.1
GQ894836.1
GQ894837.1
GQ894840.1
GQ894844.1
GQ894851.1
GQ894854.1
GQ894855.1
GQ894856.1
GQ894857.1
GQ894859.1
GQ894860.1
GQ894861.1
GQ894864.1
GQ894867.1
GQ894871.1
GQ894874.1
GQ894879.1
GQ894881.1
GQ894884.1
GQ894885.1
GQ894887.1
GQ894889.1
GQ894894.1
GQ894895.1
GQ894903.1
GQ894910.1
GQ894917.1
GQ894918.1
GQ894925.1
GQ894928.1
GQ894937.1
GQ894938.1
3GUT_I
3GUT_J
3GUT_X
3GUT_Y
CY045230.3
CY045238.2
CY045246.2
DM188857.1
DM190227.1
DM190234.1
DM190327.1
DM190334.1
DM190721.1
DM190722.1
DM190723.1
DM190724.1
DM190725.1
DM190726.1
DM190920.1
DM191755.1
DM191757.1
DM191758.1
DM193058.1
DM193059.1
DM193064.1
DM193065.1
DM193068.1
DM193071.1
DM193279.1
DM193283.1
DM193442.1
DM193632.1
DM193633.1
DM193635.1
DM193636.1
DM193664.1
DM193665.1
DM194289.1
DM194907.1
DM197498.1
DM199667.1
DM199668.1
DM199670.1
DM201889.1
DM201890.1
DM201891.1
DM201892.1
DM201893.1
DM201894.1
DM201895.1
DM201896.1
DM201897.1
DM201898.1
DM201899.1
DM201900.1
DM201903.1
DM201904.1
DM201907.1
DM201908.1
DM201909.1
DM201910.1
DM201911.1
DM201912.1
DM201913.1
DM201914.1
DM201915.1
DM201916.1
DM201917.1
DM201918.1
DM201921.1
DM201922.1
DM201923.1
DM201924.1
DM201925.1
DM201926.1
DM201929.1
DM201930.1
DM201931.1
DM201932.1
DM201933.1
DM201934.1
DM201935.1
DM201936.1
DM201937.1
DM201938.1
DM201939.1
DM201940.1
DM201941.1
DM201942.1
DM202486.1
DM203445.1
DM203446.1
DM203447.1
DM203448.1
DM203449.1
DM203450.1
DM203451.1
DM203452.1
DM203453.1
DM203454.1
FJ790310.1
FJ791060.1
FJ791061.1
FJ791062.1
FJ791063.1
FJ791064.1
FJ791065.1
FJ791066.1
FJ791067.1
FJ791068.1
FJ791069.1
FJ791070.1
FJ791071.1
FJ791072.1
FJ791073.1
FJ791074.1
FJ791075.1
FJ791076.1
FJ791077.1
FJ791078.1
FJ791079.1
FJ791080.1
FJ791081.1
FJ791082.1
FJ791083.1
FJ791084.1
FJ791085.1
FJ791086.1
FJ791087.1
FJ791088.1
FJ791089.1
FJ791090.1
FJ791091.1
FJ791092.1
FJ791093.1
FJ791094.1
FJ791095.1
FJ791096.1
FJ791097.1
FJ791098.1
FJ791099.1
FJ791100.1
FJ791101.1
FJ791102.1
FJ791103.1
FJ791104.1
FJ791105.1
FJ791106.1
FJ791107.1
FJ791108.1
FJ791109.1
FJ791110.1
FJ791111.1
FJ791112.1
FJ791113.1
FJ791114.1
FJ791115.1
FJ791116.1
FJ791117.1
FJ952150.1
FJ952151.2
FJ952152.1
FJ952153.1
FN547406.1
FN547407.1
FN547890.1
FN547891.1
FN547927.1
GQ166482.1
GQ166483.1
GQ166484.1
GQ166485.1
GQ166486.1
GQ166487.1
GQ166488.1
GQ166489.1
GQ166490.1
GQ166491.1
GQ166492.1
GQ166493.1
GQ166494.1
GQ166495.1
GQ166496.1
GQ166497.1
GQ166498.1
GQ166499.1
GQ166500.1
GQ166501.1
GQ166502.1
GQ166503.1
GQ166504.1
GQ166505.1
GQ166506.1
GQ166507.1
GQ166508.1
GQ166509.1
GQ166510.1
GQ166511.1
GQ166512.1
GQ166513.1
GQ166514.1
GQ166515.1
GQ166516.1
GQ166517.1
GQ166518.1
GQ166519.1
GQ166520.1
GQ166521.1
GQ166522.1
GQ166523.1
GQ166524.1
GQ166525.1
GQ166526.1
GQ166527.1
GQ332647.1
GQ370820.1
GQ370821.1
GQ370822.1
GQ370823.1
GQ370824.1
GQ385076.1
GQ385077.1
GQ385078.1
GQ385079.1
GQ385080.1
GQ385081.1
GQ385082.1
GQ385083.1
GQ385084.1
GQ385085.1
GQ385086.1
GQ396709.1
GQ396710.1
GQ396711.1
GQ396712.1
GQ396713.1
GQ396714.1
GQ396715.1
GQ396716.1
GQ396717.1
GQ396718.1
GQ396719.1
GQ396720.1
GQ396721.1
GQ396722.1
GQ396723.1
GQ396724.1
GQ396725.1
GQ396726.1
GQ396727.1
GQ396728.1
GQ420695.1
GQ420696.1
GQ420697.1
GQ420698.1
GQ420699.1
GQ421156.1
GQ421157.1
GQ421158.1
GQ421159.1
GQ421160.1
GQ421161.1
GQ422448.1
GQ422449.1
GQ427085.1
GQ427086.1
GQ427087.1
GQ427088.1
GQ427089.1
GQ427090.1
GQ427091.1
GQ427092.1
GQ427093.1
GQ427094.1
GQ427095.1
GQ427096.1
GQ427097.1
GQ427098.1
GQ427099.1
GQ427100.1
GQ427101.1
GQ427102.1
GQ427103.1
GQ427104.1
GQ427105.1
GQ427106.1
GQ427107.1
GQ427108.1
GQ427109.1
GQ427110.1
GQ429004.1
GQ429005.1
GQ453437.1
GQ453438.1
GQ453439.1
GQ453440.1
GQ453441.1
GQ453442.1
GQ453443.1
GQ453444.1
GQ453445.1
GQ453446.1
GQ453447.1
GQ453448.1
GQ453449.1
GQ453450.1
GQ453451.1
GQ453452.1
GQ453453.1
GQ453454.1
GQ453455.1
GQ453456.1
GQ453457.1
GQ453458.1
GQ453459.1
GQ453460.1
GQ453461.1
GQ470366.1
GQ470367.1
GQ470368.1
GQ470369.1
GQ470370.1
GQ470371.1
GQ470372.1
GQ470373.1
GQ470374.1
GQ470375.1
GQ470376.1
GQ470377.1
GQ470378.1
GQ470379.1
GQ470380.1
GQ470381.1
GQ470382.1
GQ470383.1
GQ470384.1
GQ470385.1
GQ470386.1
GQ470387.1
GQ470388.1
GQ470389.1
GQ470390.1
GQ470391.1
GQ470392.1
GQ470393.1
AB457591.1
CY045933.1
CY045934.1
CY045942.1
CY045950.1
CY045958.2
CY045966.2
CY045974.2
CY045982.2
EU283624.1
EU283625.1
EU283626.1
EU283627.1
EU283628.1
EU283629.1
EU283630.1
EU283631.1
EU283632.1
EU283633.1
EU283634.1
EU283635.1
EU283636.1
EU283637.1
EU283638.1
EU283639.1
EU283640.1
EU283641.1
EU283642.1
EU283643.1
EU283644.1
EU283645.1
EU283646.1
EU283647.1
EU283648.1
EU283649.1
EU283650.1
EU283651.1
EU283652.1
EU283653.1
EU283654.1
EU283655.1
EU283656.1
EU283657.1
EU283658.1
EU283659.1
EU283660.1
EU283661.1
EU283662.1
EU283663.1
EU283664.1
EU283665.1
EU283666.1
EU283667.1
EU283668.1
EU283669.1
EU283670.1
EU283671.1
EU283672.1
EU283673.1
EU283674.1
EU283675.1
EU283676.1
EU283677.1
EU283678.1
EU283679.1
EU283680.1
EU283681.1
EU283682.1
EU283683.1
EU283684.1
EU283685.1
EU283686.1
EU283687.1
EU283688.1
EU283689.1
EU283690.1
EU283691.1
EU283692.1
EU283693.1
EU283694.1
EU283695.1
EU283696.1
EU283697.1
EU283698.1
EU283699.1
EU283700.1
EU283701.1
EU283702.1
EU283703.1
EU283704.1
EU283705.1
EU283706.1
EU283707.1
EU283708.1
EU283709.1
EU283710.1
EU283711.1
EU283712.1
EU283713.1
EU283714.1
EU283715.1
EU283716.1
EU283717.1
EU283718.1
EU283719.1
EU283720.1
EU283721.1
EU283722.1
EU283723.1
EU283724.1
EU283725.1
EU283726.1
EU283727.1
EU283728.1
EU283729.1
EU283730.1
EU283731.1
EU283732.1
EU283733.1
EU283734.1
EU283735.1
EU283736.1
EU283737.1
EU283738.1
EU283739.1
EU283740.1
EU283741.1
EU283742.1
EU283743.1
EU283744.1
EU283745.1
EU283746.1
EU283747.1
EU283748.1
EU283749.1
EU283750.1
EU283751.1
EU283752.1
EU283753.1
EU283754.1
EU283755.1
EU283756.1
EU283757.1
EU283758.1
EU283759.1
EU283760.1
EU283761.1
EU283762.1
EU283763.1
EU283764.1
EU283765.1
EU283766.1
EU283767.1
EU283768.1
EU283769.1
EU283770.1
EU283771.1
EU283772.1
EU283773.1
FJ842662.1
FJ842663.1
FJ842664.1
GQ412352.1
FJ770253.1
GQ375872.1
GQ375873.1
GQ375874.1
GQ375875.1
GQ375876.1
GQ375877.1
GQ375878.1
GQ375879.1
GQ375880.1
GQ375881.1
GQ375882.1
GQ401111.1
GQ401112.1
GQ401113.1
GQ409554.1
GQ409632.1
GQ409633.1
GQ411070.1
GQ411071.1
GQ411072.1
GQ412745.1
GQ412746.1
GQ412747.1
GQ412748.1
GQ451336.1
GQ380642.1
GQ380643.1
GQ380644.1
GQ380645.1
GQ380646.1
GQ380647.1
GQ380648.1
GQ380649.1
GQ380650.1
GQ380651.1
GQ380652.1
GQ380653.1
GQ380654.1
GQ380655.1
GQ395629.1
GQ401240.1
GQ422151.1
GQ422152.1
GQ422786.1
GQ423427.1
GQ850598.1
GQ850599.1
GQ386846.1
GQ386847.1
GQ386848.1
GQ386852.1
GQ386853.1
GQ386854.1
GQ386855.1
GQ386856.1
GQ396664.1
GQ396665.1
GQ402515.1
GQ402516.1
GQ404795.1
GQ404796.1
GQ404797.1
GQ406335.1
GQ406336.1
GQ409974.1
GQ409975.1
GQ409976.1
GQ409977.1
GQ409978.1
GQ409979.1
GQ409980.1
GQ409981.1
GQ409982.1
GQ409983.1
GQ409984.1
GQ409985.1
GQ409986.1
GQ409987.1
GQ409988.1
GQ409989.1
GQ409990.1
GQ409991.1
GQ409992.1
GQ409993.1
GQ409994.1
GQ409995.1
GQ409996.1
GQ409997.1
GQ409998.1
GQ409999.1
GQ410000.1
GQ410001.1
GQ410002.1
GQ410003.1
GQ410004.1
GQ410005.1
GQ410006.1
GQ410007.1
GQ410008.1
GQ410009.1
GQ410010.1
GQ410011.1
GQ410012.1
GQ410013.1
GQ410014.1
GQ410015.1
GQ410016.1
GQ410017.1
GQ410018.1
GQ410019.1
GQ410020.1
GQ410021.1
GQ410022.1
GQ410023.1
GQ410024.1
GQ410025.1
GQ410026.1
GQ410027.1
GQ410028.1
GQ410029.1
GQ410030.1
GQ410031.1
GQ410032.1
GQ410033.1
GQ410034.1
GQ410035.1
GQ410036.1
GQ410037.1
GQ410038.1
GQ410039.1
GQ410040.1
GQ410041.1
GQ410042.1
GQ410043.1
GQ410044.1
GQ410045.1
GQ410046.1
GQ410047.1
GQ410048.1
GQ410049.1
GQ410050.1
GQ410051.1
GQ410052.1
GQ410053.1
GQ410054.1
GQ410055.1
GQ410056.1
GQ410057.1
GQ410058.1
GQ410059.1
GQ410060.1
GQ410061.1
GQ410062.1
GQ410063.1
GQ410064.1
GQ410065.1
GQ410066.1
GQ410067.1
GQ410068.1
GQ410069.1
GQ410070.1
GQ410071.1
GQ415003.1
GQ415004.1
GQ415005.1
GQ415006.1
GQ415007.1
CY045741.1
CY045744.1
CY045749.1
CY045752.1
GQ866228.1
GQ866232.1
CY045717.1
CY045720.1
CY045725.1
CY045728.1
CY045733.1
CY045736.1
CY045757.1
CY045760.1
CY045765.1
CY045768.1
CY045773.1
CY045776.1
CY045781.1
CY045784.1
CY045789.1
CY045792.1
CY045797.1
CY045800.1
CY045805.1
CY045808.1
CY045813.1
CY045816.1
CY045821.1
CY045824.1
CY045829.1
CY045832.1
CY045837.1
CY045840.1
CY045845.1
CY045848.1
CY045853.1
CY045856.1
CY045861.1
CY045864.1
FN397676.1
FN546183.1
AB233443.1
AB233444.1
CY045248.1
CY045251.1
CY045256.1
CY045259.1
CY045264.1
CY045267.1
CY045272.1
CY045275.1
CY045280.1
CY045283.1
CY045288.1
CY045291.2
CY045296.1
CY045299.1
CY045304.1
CY045307.1
CY045312.1
CY045315.1
CY045320.1
CY045323.1
CY045328.1
CY045331.1
CY045336.1
CY045339.1
CY045344.1
CY045347.1
CY045352.1
CY045355.1
CY045360.1
CY045363.1
CY045368.1
CY045371.1
CY045379.2
CY045384.1
CY045387.1
CY045392.1
CY045395.1
CY045400.2
CY045403.2
CY045408.1
CY045411.1
CY045416.1
CY045419.1
CY045424.1
CY045427.1
CY045432.1
CY045435.1
CY045440.1
CY045443.1
CY045448.1
CY045451.1
CY045456.1
CY045459.1
CY045464.1
CY045467.1
CY045472.1
CY045475.1
CY045486.1
CY045494.1
CY045499.1
CY045507.1
CY045515.1
CY045523.1
CY045531.1
CY045539.1
CY045547.1
CY045555.1
CY045563.1
CY045571.1
CY045579.1
CY045587.1
CY045595.1
CY045603.1
CY045611.1
CY045619.1
CY045627.1
CY045635.1
CY045643.1
CY045651.1
CY045659.1
CY045667.1
CY045675.1
CY045683.1
CY045691.1
CY045699.1
CY045707.1
CY045715.1
GQ401120.1
GQ401121.1
GQ401122.1
GQ401123.1
GQ401124.1
GQ401125.1
GQ401126.1
GQ401127.1
GQ401128.1
GQ401129.1
GQ401130.1
GQ421599.1
HB850488.1
HB855720.1
HB855823.1
HB855824.1
HB855825.1
HB855826.1
HB855827.1
HB855828.1
HB858625.1
HB858645.1
HB858646.1
HB858647.1
HB858648.1
HB858649.1
HB858654.1
HB858665.1
HB858666.1
HB858667.1
HB858668.1
HB859022.1
HB859023.1
HB859024.1
HB859025.1
HB859026.1
HB859027.1
HB859028.1
HB859029.1
HB859030.1
HB859031.1
HB859032.1
HB859033.1
HB859034.1
HB859035.1
HB859036.1
HB859037.1
HB859038.1
HB859039.1
HB859040.1
HB859041.1
HB859042.1
HB859043.1
HB859044.1
HB859045.1
HB859046.1
HB859047.1
HB859048.1
HB859049.1
HB859050.1
HB859051.1
CY045144.1
CY045147.1
CY045152.1
CY045155.1
CY045160.1
CY045163.1
CY045168.1
CY045171.1
CY045176.1
CY045179.1
CY045184.1
CY045187.1
CY045192.1
CY045195.1
CY045200.1
CY045203.1
CY045208.1
CY045211.1
CY045216.1
CY045219.1
EU118118.1
EU120739.1
EU126932.1
EU979381.1
EU979384.1
EU980087.1
EU980088.1
EU980089.1
EU980090.1
EU980091.1
EU980092.1
EU980093.1
EU980094.1
FJ032005.1
FJ042688.1
FJ042689.1
FJ042690.1
FJ042691.1
FJ042692.1
FJ042693.1
FJ042694.1
FJ042695.1
FJ042696.1
FJ042697.1
FJ042698.1
FJ042699.1
FJ042700.1
FJ042701.1
FJ042702.1
FJ152428.1
FJ152429.1
FJ152430.1
FJ152431.1
FJ152432.1
FJ152433.1
FJ152434.1
FJ152435.1
FJ152436.1
FJ152437.1
FJ152438.1
FJ152439.1
FJ152440.1
FJ152441.1
FJ152442.1
FJ152443.1
FJ152444.1
FJ152445.1
FJ152446.1
FJ152447.1
FJ152448.1
FJ152449.1
FJ152450.1
FJ152451.1
FJ152452.1
FJ152453.1
FJ152454.1
FJ152455.1
FJ152456.1
FJ152457.1
FJ152458.1
FJ152459.1
FJ152460.1
FJ152461.1
FJ157993.1
FJ158589.1
FJ158590.1
FJ158591.1
FJ158592.1
FJ158593.1
FJ158594.1
FJ158595.1
FJ158596.1
FJ173238.1
FJ173239.1
FJ173240.1
FJ173241.1
FJ173242.1
FJ173243.1
FJ173244.1
FJ173245.1
FJ173246.1
FJ173247.1
FJ173248.1
FJ173249.1
FJ173250.1
FJ173251.1
FJ173252.1
FJ173253.1
FJ173254.1
FJ173255.1
FJ173256.1
FJ173257.1
FJ173258.1
FJ173259.1
FJ173260.1
FJ173261.1
FJ173262.1
FJ173263.1
FJ173264.1
FJ173265.1
FJ173266.1
FJ173267.1
FJ173268.1
FJ173269.1
FJ173270.1
FJ173271.1
FJ173272.1
FJ173273.1
FJ173274.1
FJ173275.1
FJ231471.1
FJ231472.1
FJ231473.1
FJ231474.1
FJ231475.1
FJ231476.1
FJ231477.1
FJ231478.1
FJ231479.1
FJ231480.1
FJ231481.1
FJ231482.1
FJ231483.1
FJ231484.1
FJ231485.1
FJ231486.1
FJ231487.1
FJ345328.1
FJ345329.1
FJ345330.1
FJ345331.1
FJ345332.1
FJ345333.1
FJ345334.1
FJ345335.1
FJ345336.1
FJ345337.1
FJ345338.1
FJ345339.1
FJ345340.1
FJ345341.1
FJ345342.1
FJ345343.1
FJ345344.1
FJ345345.1
FJ345346.1
FJ345347.1
FJ345348.1
FJ345349.1
FJ495093.1
FJ495094.1
FJ495095.1
FJ495096.1
FJ495097.1
FJ495098.1
FJ495099.1
FJ495100.1
FJ495101.1
FJ495102.1
FJ664270.1
FJ664271.1
GQ206324.1
GQ206325.1
GQ206326.1
GQ206327.1
GQ206328.1
GQ206329.1
GQ206330.1
GQ206331.1
GQ206332.1
GQ206333.1
GQ206334.1
GQ206335.1
GQ206336.1
GQ206337.1
GQ206338.1
GQ206339.1
GQ206340.1
GQ206341.1
GQ206342.1
GQ206343.1
GQ206344.1
GQ206345.1
GQ206346.1
GQ206347.1
GQ206348.1
GQ206349.1
GQ206350.1
GQ206351.1
GQ206352.1
GQ206353.1
GQ206354.1
GQ206355.1
GQ206356.1
GQ206357.1
GQ206358.1
GQ206359.1
GQ206360.1
GQ206361.1
GQ206362.1
GQ206363.1
GQ206364.1
GQ206365.1
GQ206366.1
GQ206367.1
GQ206368.1
GQ206369.1
GQ206370.1
GQ206371.1
GQ206372.1
GQ206373.1
GQ206374.1
GQ206375.1
GQ206376.1
GQ206377.1
GQ206378.1
GQ206379.1
GQ206380.1
GQ206381.1
GQ206382.1
GQ206383.1
GQ206384.1
GQ206385.1
GQ206386.1
GQ206387.1
GQ206388.1
GQ206389.1
GQ206390.1
GQ206391.1
GQ206392.1
GQ206393.1
GQ206394.1
GQ206395.1
GQ206396.1
GQ206397.1
GQ206398.1
GQ206399.1
GQ206400.1
GQ206401.1
GQ206402.1
GQ206403.1
GQ206404.1
GQ206405.1
GQ206406.1
GQ206407.1
GQ206408.1
GQ206409.1
GQ206410.1
GQ206411.1
GQ206412.1
GQ206413.1
GQ206414.1
GQ206415.1
GQ206416.1
GQ206417.1
GQ206418.1
GQ206419.1
GQ206420.1
GQ206421.1
GQ206422.1
GQ206423.1
GQ206424.1
GQ206425.1
GQ206426.1
GQ206427.1
GQ206428.1
GQ206429.1
GQ206430.1
GQ206431.1
GQ206432.1
GQ206433.1
GQ206434.1
GQ206435.1
GQ206436.1
GQ206437.1
GQ206438.1
GQ206439.1
GQ206440.1
GQ206441.1
GQ206442.1
GQ206443.1
GQ206444.1
GQ206445.1
GQ206446.1
GQ206447.1
GQ206448.1
GQ206449.1
GQ206450.1
GQ206451.1
GQ206452.1
GQ206453.1
GQ206454.1
GQ206455.1
GQ206456.1
GQ206457.1
GQ206458.1
GQ206459.1
GQ206460.1
GQ206461.1
GQ206462.1
GQ206463.1
GQ206464.1
GQ206465.1
GQ206466.1
GQ206467.1
GQ206468.1
GQ206469.1
GQ206470.1
GQ206471.1
GQ206472.1
GQ206473.1
GQ206474.1
GQ206475.1
GQ206476.1
GQ206477.1
GQ206478.1
GQ206479.1
GQ206480.1
GQ206481.1
GQ206482.1
GQ206483.1
GQ206484.1
GQ206485.1
GQ206486.1
GQ206487.1
GQ206488.1
GQ206489.1
GQ206490.1
GQ206491.1
GQ206492.1
GQ206493.1
GQ206494.1
GQ206495.1
GQ206496.1
GQ206497.1
GQ206498.1
GQ206499.1
GQ206500.1
GQ206501.1
GQ206502.1
GQ206503.1
GQ206504.1
GQ206505.1
GQ206506.1
GQ206507.1
GQ206508.1
GQ206509.1
GQ206510.1
GQ206511.1
GQ206512.1
GQ206513.1
GQ206514.1
GQ206515.1
GQ206516.1
GQ206517.1
GQ206518.1
GQ206519.1
GQ206520.1
GQ206521.1
GQ206522.1
GQ206523.1
GQ206524.1
GQ206525.1
GQ206526.1
GQ206527.1
GQ206528.1
GQ206529.1
GQ206530.1
GQ206531.1
GQ206532.1
GQ206533.1
GQ206534.1
GQ206535.1
GQ206536.1
GQ206537.1
GQ206538.1
GQ206539.1
GQ206540.1
GQ206541.1
GQ206542.1
GQ206543.1
GQ206544.1
GQ206545.1
GQ206546.1
GQ206547.1
GQ206548.1
GQ206549.1
GQ206550.1
GQ206551.1
GQ206552.1
GQ206553.1
GQ206554.1
GQ206555.1
GQ206556.1
GQ206557.1
GQ206558.1
GQ206559.1
GQ206560.1
GQ206561.1
GQ206562.1
GQ206563.1
GQ206564.1
GQ206565.1
GQ206566.1
GQ206567.1
GQ206568.1
GQ206569.1
GQ206570.1
GQ206571.1
GQ206572.1
GQ206573.1
GQ206574.1
GQ206575.1
GQ206576.1
GQ206577.1
GQ206578.1
GQ206579.1
GQ206580.1
GQ206581.1
GQ206582.1
GQ206583.1
GQ206584.1
GQ206585.1
GQ206586.1
GQ206587.1
GQ206588.1
GQ206589.1
GQ206590.1
GQ206591.1
GQ206592.1
GQ206593.1
GQ206594.1
GQ206595.1
GQ206596.1
GQ206597.1
GQ206598.1
GQ206599.1
GQ206600.1
GQ206601.1
GQ206602.1
GQ206603.1
GQ206604.1
GQ206605.1
GQ206606.1
GQ206607.1
GQ206608.1
GQ206609.1
GQ206610.1
GQ206611.1
GQ206612.1
GQ206613.1
GQ206614.1
GQ206615.1
GQ206616.1
GQ206617.1
GQ206618.1
GQ206619.1
GQ206620.1
GQ206621.1
GQ206622.1
GQ206623.1
GQ206624.1
GQ206625.1
GQ206626.1
GQ206627.1
GQ206628.1
GQ206629.1
GQ206630.1
GQ206631.1
GQ206632.1
GQ206633.1
GQ206634.1
GQ206635.1
GQ206636.1
GQ206637.1
GQ206638.1
GQ206639.1
GQ206640.1
GQ206641.1
GQ206642.1
GQ206643.1
GQ206644.1
GQ206645.1
GQ206646.1
GQ206647.1
GQ206648.1
GQ206649.1
GQ206650.1
GQ206651.1
GQ206652.1
GQ206653.1
GQ206654.1
GQ206655.1
GQ206656.1
GQ206657.1
GQ206658.1
GQ206659.1
GQ206660.1
GQ206661.1
GQ206662.1
GQ206663.1
GQ206664.1
GQ206665.1
GQ206666.1
GQ206667.1
GQ206668.1
GQ206669.1
GQ206670.1
GQ206671.1
GQ206672.1
GQ206673.1
GQ206674.1
GQ206675.1
GQ206676.1
GQ206677.1
GQ206678.1
GQ206679.1
GQ206680.1
GQ206681.1
GQ206682.1
GQ206683.1
GQ206684.1
GQ206685.1
GQ206686.1
GQ206687.1
GQ206688.1
GQ206689.1
GQ206690.1
GQ206691.1
GQ206692.1
GQ206693.1
GQ206694.1
GQ206695.1
GQ206696.1
GQ206697.1
GQ206698.1
GQ206699.1
GQ206700.1
GQ206701.1
GQ206702.1
GQ206703.1
GQ206704.1
GQ206705.1
GQ206706.1
GQ206707.1
GQ206708.1
GQ206709.1
GQ206710.1
GQ206711.1
GQ206712.1
GQ206713.1
GQ206714.1
GQ206715.1
GQ206716.1
GQ206717.1
GQ206718.1
GQ206719.1
GQ206720.1
GQ206721.1
GQ206722.1
GQ206723.1
GQ206724.1
GQ206725.1
GQ206726.1
GQ206727.1
GQ206728.1
GQ206729.1
GQ206730.1
GQ206731.1
GQ206732.1
GQ206733.1
GQ206734.1
GQ206735.1
GQ206736.1
GQ206737.1
GQ206738.1
GQ206739.1
GQ206740.1
GQ206741.1
GQ206742.1
GQ206743.1
GQ206744.1
GQ206745.1
GQ206746.1
GQ206747.1
GQ206748.1
GQ206749.1
GQ206750.1
GQ206751.1
GQ206752.1
GQ206753.1
GQ206754.1
GQ206755.1
GQ206756.1
GQ206757.1
GQ206758.1
GQ206759.1
GQ206760.1
GQ206761.1
GQ206762.1
GQ206763.1
GQ206764.1
GQ206765.1
GQ206766.1
GQ206767.1
GQ206768.1
GQ206769.1
GQ206770.1
GQ206771.1
GQ206772.1
GQ206773.1
GQ206774.1
GQ206775.1
GQ206776.1
GQ206777.1
GQ206778.1
GQ206779.1
GQ206780.1
GQ206781.1
GQ206782.1
GQ206783.1
GQ206784.1
GQ206785.1
GQ206786.1
GQ206787.1
GQ206788.1
GQ206789.1
GQ206790.1
GQ206791.1
GQ206792.1
GQ206793.1
GQ206794.1
GQ206795.1
GQ206796.1
GQ206797.1
GQ206798.1
GQ206799.1
GQ206800.1
GQ206801.1
GQ206802.1
GQ206803.1
GQ206804.1
GQ206805.1
GQ206806.1
GQ206807.1
GQ206808.1
GQ206809.1
GQ206810.1
GQ206811.1
GQ206812.1
GQ206813.1
GQ206814.1
GQ206815.1
GQ206816.1
GQ206817.1
GQ206818.1
GQ206819.1
GQ206820.1
GQ206821.1
GQ206822.1
GQ206823.1
GQ206824.1
GQ206825.1
GQ206826.1
GQ206827.1
GQ206828.1
GQ206829.1
GQ206830.1
GQ206831.1
GQ206832.1
GQ206833.1
GQ206834.1
GQ206835.1
GQ206836.1
GQ206837.1
GQ206838.1
GQ206839.1
GQ206840.1
GQ206841.1
GQ206842.1
GQ206843.1
GQ206844.1
GQ206845.1
GQ206846.1
GQ206847.1
GQ206848.1
GQ206849.1
GQ206850.1
GQ206851.1
GQ206852.1
GQ206853.1
GQ206854.1
GQ206855.1
GQ206856.1
GQ206857.1
GQ206858.1
GQ206859.1
GQ206860.1
GQ206861.1
GQ206862.1
GQ206863.1
GQ206864.1
GQ206865.1
GQ206866.1
GQ206867.1
GQ206868.1
GQ206869.1
GQ206870.1
GQ206871.1
GQ206872.1
GQ206873.1
GQ206874.1
GQ206875.1
GQ206876.1
GQ206877.1
GQ206878.1
GQ206879.1
GQ206880.1
GQ206881.1
GQ206882.1
GQ206883.1
GQ206884.1
GQ206885.1
GQ206886.1
GQ206887.1
GQ206888.1
GQ206889.1
GQ206890.1
GQ206891.1
GQ206892.1
GQ206893.1
GQ206894.1
GQ206895.1
GQ206896.1
GQ206897.1
GQ206898.1
GQ206899.1
GQ206900.1
GQ206901.1
GQ206902.1
GQ206903.1
GQ206904.1
GQ206905.1
GQ206906.1
GQ206907.1
GQ206908.1
GQ206909.1
GQ206910.1
GQ206911.1
GQ206912.1
GQ206913.1
GQ206914.1
GQ206915.1
GQ206916.1
GQ206917.1
GQ206918.1
GQ206919.1
GQ206920.1
GQ206921.1
GQ206922.1
GQ206923.1
GQ206924.1
GQ206925.1
GQ206926.1
GQ206927.1
GQ206928.1
GQ206929.1
GQ206930.1
GQ206931.1
GQ206932.1
GQ206933.1
GQ206934.1
GQ206935.1
GQ206936.1
GQ206937.1
GQ206938.1
GQ206939.1
GQ206940.1
GQ206941.1
GQ206942.1
GQ206943.1
GQ206944.1
GQ206945.1
GQ206946.1
GQ206947.1
GQ206948.1
GQ206949.1
GQ206950.1
GQ206951.1
GQ206952.1
GQ206953.1
GQ206954.1
GQ206955.1
GQ206956.1
GQ206957.1
GQ206958.1
GQ206959.1
GQ206960.1
GQ206961.1
GQ206962.1
GQ206963.1
GQ206964.1
GQ206965.1
GQ206966.1
GQ206967.1
GQ206968.1
GQ206969.1
GQ206970.1
GQ206971.1
GQ206972.1
GQ206973.1
GQ206974.1
GQ206975.1
GQ206976.1
GQ206977.1
GQ206978.1
GQ206979.1
GQ206980.1
GQ206981.1
GQ206982.1
GQ206983.1
GQ206984.1
GQ206985.1
GQ206986.1
GQ206987.1
GQ206988.1
GQ206989.1
GQ206990.1
GQ206991.1
GQ206992.1
GQ206993.1
GQ206994.1
GQ206995.1
GQ206996.1
GQ206997.1
GQ206998.1
GQ206999.1
GQ207000.1
GQ207001.1
GQ207002.1
GQ207003.1
GQ207004.1
GQ207005.1
GQ207006.1
GQ207007.1
GQ207008.1
GQ207009.1
GQ207010.1
GQ207011.1
GQ207012.1
GQ207013.1
GQ207014.1
GQ207015.1
GQ207016.1
GQ207017.1
GQ207018.1
GQ207019.1
GQ207020.1
GQ207021.1
GQ207022.1
GQ207023.1
GQ207024.1
GQ207025.1
GQ207026.1
GQ207027.1
GQ207028.1
GQ207029.1
GQ207030.1
GQ207031.1
GQ207032.1
GQ207033.1
GQ207034.1
GQ207035.1
GQ207036.1
GQ207037.1
GQ207038.1
GQ207039.1
GQ207040.1
GQ207041.1
GQ207042.1
GQ207043.1
GQ207044.1
GQ207045.1
GQ207046.1
GQ207047.1
GQ207048.1
GQ207049.1
GQ207050.1
GQ207051.1
GQ207052.1
GQ207053.1
GQ207054.1
GQ207055.1
GQ207056.1
GQ207057.1
GQ207058.1
GQ207059.1
GQ207060.1
GQ207061.1
GQ207062.1
GQ207063.1
GQ207064.1
GQ207065.1
GQ207066.1
GQ207067.1
GQ207068.1
GQ207069.1
GQ207070.1
GQ207071.1
GQ207072.1
GQ207073.1
GQ207074.1
GQ207075.1
GQ207076.1
GQ207077.1
GQ207078.1
GQ207079.1
GQ207080.1
GQ207081.1
GQ207082.1
GQ207083.1
GQ207084.1
GQ207085.1
GQ207086.1
GQ207087.1
GQ207088.1
GQ207089.1
GQ207090.1
GQ207091.1
GQ207092.1
GQ207093.1
GQ207094.1
GQ207095.1
GQ207096.1
GQ207097.1
GQ207098.1
GQ207099.1
GQ207100.1
GQ207101.1
GQ207102.1
GQ207103.1
GQ207104.1
GQ207105.1
GQ207106.1
GQ207107.1
GQ207108.1
GQ207109.1
GQ207110.1
GQ207111.1
GQ207112.1
GQ207113.1
GQ207114.1
GQ207115.1
GQ207116.1
GQ207117.1
GQ207118.1
GQ207119.1
GQ207120.1
GQ207121.1
GQ207122.1
GQ207123.1
GQ207124.1
GQ207125.1
GQ207126.1
GQ207127.1
GQ207128.1
GQ207129.1
GQ207130.1
GQ207131.1
GQ207132.1
GQ207133.1
GQ207134.1
GQ207135.1
GQ207136.1
GQ207137.1
GQ207138.1
GQ207139.1
GQ207140.1
GQ207141.1
GQ207142.1
GQ207143.1
GQ207144.1
GQ207145.1
GQ207146.1
GQ207147.1
GQ207148.1
GQ207149.1
GQ207150.1
GQ207151.1
GQ207152.1
GQ207153.1
GQ207154.1
GQ207155.1
GQ207156.1
GQ207157.1
GQ207158.1
GQ207159.1
GQ207160.1
GQ207161.1
GQ207162.1
GQ207163.1
GQ207164.1
GQ207165.1
GQ207166.1
GQ207167.1
GQ207168.1
GQ207169.1
GQ207170.1
GQ207171.1
GQ207172.1
GQ207173.1
GQ207174.1
GQ207175.1
GQ207176.1
GQ207177.1
GQ207178.1
GQ207179.1
GQ207180.1
GQ207181.1
GQ207182.1
GQ207183.1
GQ207184.1
GQ207185.1
GQ207186.1
GQ207187.1
GQ207188.1
GQ207189.1
GQ207190.1
GQ207191.1
GQ207192.1
GQ207193.1
GQ207194.1
GQ207195.1
GQ207196.1
GQ207197.1
GQ207198.1
GQ207199.1
GQ207200.1
GQ207201.1
GQ207202.1
GQ207203.1
GQ207204.1
GQ207205.1
GQ207206.1
GQ207207.1
GQ207208.1
GQ207209.1
GQ207210.1
GQ207211.1
GQ207212.1
GQ207213.1
GQ207214.1
GQ207215.1
GQ207216.1
GQ207217.1
GQ207218.1
GQ207219.1
GQ207220.1
GQ207221.1
GQ207222.1
GQ207223.1
GQ207224.1
GQ207225.1
GQ207226.1
GQ207227.1
GQ207228.1
GQ207229.1
GQ207230.1
GQ207231.1
GQ207232.1
GQ207233.1
GQ207234.1
GQ207235.1
GQ207236.1
GQ207237.1
GQ207238.1
GQ207239.1
GQ207240.1
GQ207241.1
GQ207242.1
GQ207243.1
GQ207244.1
GQ207245.1
GQ207246.1
GQ207247.1
GQ207248.1
GQ207249.1
GQ207250.1
GQ207251.1
GQ207252.1
GQ207253.1
GQ207254.1
GQ207255.1
GQ207256.1
GQ207257.1
GQ207258.1
GQ207259.1
GQ207260.1
GQ207261.1
GQ207262.1
GQ207263.1
GQ207264.1
GQ207265.1
GQ207266.1
GQ207267.1
GQ207268.1
GQ207269.1
GQ207270.1
GQ207271.1
GQ207272.1
GQ207273.1
GQ207274.1
GQ207275.1
GQ207276.1
GQ207277.1
GQ207278.1
GQ207279.1
GQ207280.1
GQ207281.1
GQ207282.1
GQ207283.1
GQ207284.1
GQ207285.1
GQ207286.1
GQ207287.1
GQ207288.1
GQ207289.1
GQ207290.1
GQ207291.1
GQ207292.1
GQ207293.1
GQ207294.1
GQ207295.1
GQ207296.1
GQ207297.1
GQ207298.1
GQ207299.1
GQ207300.1
GQ207301.1
GQ207302.1
GQ207303.1
GQ207304.1
GQ207305.1
GQ207306.1
GQ207307.1
GQ207308.1
GQ207309.1
GQ207310.1
GQ207311.1
GQ207312.1
GQ207313.1
GQ207314.1
GQ207315.1
GQ207316.1
GQ207317.1
GQ207318.1
GQ207319.1
GQ207320.1
GQ207321.1
GQ207322.1
GQ207323.1
GQ207324.1
GQ207325.1
GQ207326.1
GQ207327.1
GQ207328.1
GQ207329.1
GQ207330.1
GQ207331.1
GQ207332.1
GQ207333.1
GQ207334.1
GQ207335.1
GQ207336.1
GQ207337.1
GQ207338.1
GQ207339.1
GQ207340.1
GQ207341.1
GQ207342.1
GQ207343.1
GQ207344.1
GQ207345.1
GQ207346.1
GQ207347.1
GQ207348.1
GQ207349.1
GQ207350.1
GQ207351.1
GQ207352.1
GQ207353.1
GQ207354.1
GQ207355.1
GQ207356.1
GQ207357.1
GQ207358.1
GQ207359.1
GQ207360.1
GQ207361.1
GQ207362.1
GQ207363.1
GQ207364.1
GQ207365.1
GQ207366.1
GQ207367.1
GQ207368.1
GQ207369.1
GQ207370.1
GQ207371.1
GQ207372.1
GQ207373.1
GQ207374.1
GQ207375.1
GQ207376.1
GQ207377.1
GQ207378.1
GQ207379.1
GQ207380.1
GQ207381.1
GQ207382.1
GQ207383.1
GQ207384.1
GQ207385.1
GQ207386.1
GQ207387.1
GQ207388.1
GQ207389.1
GQ207390.1
GQ207391.1
GQ207392.1
GQ207393.1
GQ207394.1
GQ207395.1
GQ207396.1
GQ207397.1
GQ207398.1
GQ207399.1
GQ207400.1
GQ207401.1
GQ207402.1
GQ207403.1
GQ207404.1
GQ207405.1
GQ207406.1
GQ207407.1
GQ207408.1
GQ207409.1
GQ207410.1
GQ207411.1
GQ207412.1
GQ207413.1
GQ207414.1
GQ207415.1
GQ207416.1
GQ207417.1
GQ207418.1
GQ207419.1
GQ207420.1
GQ207421.1
GQ207422.1
GQ207423.1
GQ207424.1
GQ207425.1
GQ207426.1
GQ207427.1
GQ207428.1
GQ207429.1
GQ207430.1
GQ207431.1
GQ207432.1
GQ207433.1
GQ207434.1
GQ207435.1
GQ207436.1
GQ207437.1
GQ207438.1
GQ207439.1
GQ207440.1
GQ207441.1
GQ207442.1
GQ207443.1
GQ207444.1
GQ207445.1
GQ207446.1
GQ207447.1
GQ207448.1
GQ207449.1
GQ207450.1
GQ207451.1
GQ207452.1
GQ207453.1
GQ207454.1
GQ207455.1
GQ207456.1
GQ207457.1
GQ207458.1
GQ207459.1
GQ207460.1
GQ207461.1
GQ207462.1
GQ207463.1
GQ207464.1
GQ207465.1
GQ207466.1
GQ207467.1
GQ207468.1
GQ207469.1
GQ207470.1
GQ207471.1
GQ207472.1
GQ207473.1
GQ207474.1
GQ207475.1
GQ207476.1
GQ207477.1
GQ207478.1
GQ207479.1
GQ207480.1
GQ207481.1
GQ207482.1
GQ207483.1
GQ207484.1
GQ207485.1
GQ207486.1
GQ207487.1
GQ207488.1
GQ207489.1
GQ207490.1
GQ207491.1
GQ207492.1
GQ207493.1
GQ207494.1
GQ207495.1
GQ207496.1
GQ207497.1
GQ207498.1
GQ207499.1
GQ207500.1
GQ207501.1
GQ207502.1
GQ207503.1
GQ207504.1
GQ207505.1
GQ207506.1
GQ207507.1
GQ207508.1
GQ207509.1
GQ207510.1
GQ207511.1
GQ207512.1
GQ207513.1
GQ207514.1
GQ207515.1
GQ207516.1
GQ207517.1
GQ207518.1
GQ207519.1
GQ207520.1
GQ207521.1
GQ207522.1
GQ207523.1
GQ207524.1
GQ207526.1
GQ207528.1
GQ207529.1
GQ207530.1
GQ207531.1
GQ207532.1
GQ207533.1
GQ207534.1
GQ207536.1
GQ207537.1
GQ207538.1
GQ207539.1
GQ207540.1
GQ207541.1
GQ207542.1
GQ207543.1
GQ207545.1
GQ207546.1
GQ207547.1
GQ207548.1
GQ207549.1
GQ207551.1
GQ207552.1
GQ207553.1
GQ207554.1
GQ207555.1
GQ207556.1
GQ207557.1
GQ207558.1
GQ207559.1
GQ207560.1
GQ207561.1
GQ207562.1
GQ207563.1
GQ207564.1
GQ207565.1
GQ207566.1
GQ207567.1
GQ207568.1
GQ207569.1
GQ207570.1
GQ207571.1
GQ207572.1
GQ207573.1
GQ207574.1
GQ207575.1
GQ207576.1
GQ207577.1
GQ207578.1
GQ207579.1
GQ207580.1
GQ207581.1
GQ207582.1
GQ207583.1
GQ207584.1
GQ207585.1
GQ207586.1
GQ207587.1
GQ207588.1
GQ207589.1
GQ207590.1
GQ207591.1
GQ207592.1
GQ207593.1
GQ207594.1
GQ207595.1
GQ207596.1
GQ207597.1
GQ207598.1
GQ207599.1
GQ207600.1
GQ207601.1
GQ207602.1
GQ207603.1
GQ207604.1
GQ207605.1
GQ207606.1
GQ207608.1
GQ207609.1
GQ207610.1
GQ207611.1
GQ207612.1
GQ207613.1
GQ207614.1
GQ207615.1
GQ207616.1
GQ207617.1
GQ207618.1
GQ207619.1
GQ207620.1
GQ207621.1
GQ207622.1
GQ207623.1
GQ207624.1
GQ207625.1
GQ207626.1
GQ207627.1
GQ207628.1
GQ207629.1
GQ207630.1
GQ207631.1
GQ207632.1
GQ207633.1
GQ207634.1
GQ207635.1
GQ207636.1
GQ207637.1
GQ207638.1
GQ207639.1
GQ207640.1
GQ207641.1
GQ207642.1
GQ207644.1
GQ207645.1
GQ207646.1
GQ207647.1
GQ207648.1
GQ207649.1
GQ207650.1
GQ207651.1
GQ207652.1
GQ207654.1
GQ207656.1
GQ207657.1
GQ207658.1
GQ207659.1
GQ207661.1
GQ207662.1
GQ207663.1
GQ207664.1
GQ207665.1
GQ207666.1
GQ207667.1
GQ207668.1
GQ207669.1
GQ207670.1
GQ207671.1
GQ207672.1
GQ207673.1
GQ207674.1
GQ207675.1
GQ207676.1
GQ207677.1
GQ207678.1
GQ207680.1
GQ207682.1
GQ207683.1
GQ207684.1
GQ207686.1
GQ207687.1
GQ207688.1
GQ207690.1
GQ207692.1
GQ207694.1
GQ207696.1
GQ207698.1
GQ207700.1
GQ207701.1
GQ207702.1
GQ207703.1
GQ207704.1
GQ207707.1
GQ207709.1
GQ207710.1
GQ207711.1
GQ207712.1
GQ207713.1
GQ207714.1
GQ207715.1
GQ207717.1
GQ207718.1
GQ207719.1
GQ207720.1
GQ207721.1
GQ207722.1
GQ207723.1
GQ207724.1
GQ207725.1
GQ207726.1
GQ207727.1
GQ207729.1
GQ207730.1
GQ207731.1
GQ207732.1
GQ207733.1
GQ207734.1
GQ207735.1
GQ207736.1
GQ207737.1
GQ207739.1
GQ207740.1
GQ207741.1
GQ207743.1
GQ207744.1
GQ207745.1
GQ207746.1
GQ207747.1
GQ207748.1
GQ207749.1
GQ207750.1
GQ207751.1
GQ207752.1
GQ207753.1
GQ207754.1
GQ207755.1
GQ207756.1
GQ207757.1
GQ207758.1
GQ207759.1
GQ207760.1
GQ207762.1
GQ207763.1
GQ207764.1
GQ207765.1
GQ207766.1
GQ207767.1
GQ207768.1
GQ207769.1
GQ207770.1
GQ207771.1
GQ207772.1
GQ207773.1
GQ207774.1
GQ207776.1
GQ207777.1
GQ207778.1
GQ207779.1
GQ207780.1
GQ207781.1
GQ207782.1
GQ207783.1
GQ207784.1
GQ207786.1
GQ207788.1
GQ207789.1
GQ207790.1
GQ207792.1
GQ207793.1
GQ207794.1
GQ207795.1
GQ207796.1
GQ207797.1
GQ207798.1
GQ207799.1
GQ207800.1
GQ207801.1
GQ207802.1
GQ207803.1
GQ207804.1
GQ207805.1
GQ207806.1
GQ207807.1
GQ207808.1
GQ207809.1
GQ207810.1
GQ207811.1
GQ207812.1
GQ207813.1
GQ207815.1
GQ207816.1
GQ207817.1
GQ207818.1
GQ207819.1
GQ207820.1
GQ207821.1
GQ207822.1
GQ207823.1
GQ207824.1
GQ207825.1
GQ207826.1
GQ207827.1
GQ207828.1
GQ207829.1
GQ207830.1
GQ207831.1
GQ207832.1
GQ207833.1
GQ207834.1
GQ207835.1
GQ207836.1
GQ207837.1
GQ207838.1
GQ207839.1
GQ207840.1
GQ207841.1
GQ207842.1
GQ207843.1
GQ207844.1
GQ207845.1
GQ207846.1
GQ207847.1
GQ207848.1
GQ207849.1
GQ207850.1
GQ207851.1
GQ207852.1
GQ207853.1
GQ207854.1
GQ207855.1
GQ207856.1
GQ207857.1
GQ207858.1
GQ207859.1
GQ207861.1
GQ207862.1
GQ207863.1
GQ207864.1
GQ207865.1
GQ207866.1
GQ207867.1
GQ207869.1
GQ207870.1
GQ207871.1
GQ207873.1
GQ207875.1
GQ207877.1
GQ207879.1
GQ207881.1
GQ207882.1
GQ207883.1
GQ207884.1
GQ207885.1
GQ207886.1
GQ207887.1
GQ207888.1
GQ207889.1
GQ207890.1
GQ207891.1
GQ207892.1
GQ207893.1
GQ207894.1
GQ207895.1
GQ207896.1
GQ207897.1
GQ207898.1
GQ207899.1
GQ207900.1
GQ207901.1
GQ207902.1
GQ207903.1
GQ207904.1
GQ207905.1
GQ207906.1
GQ207907.1
GQ207908.1
GQ207909.1
GQ207910.1
GQ207911.1
GQ207912.1
GQ207913.1
GQ207914.1
GQ207915.1
GQ207916.1
GQ207917.1
GQ207918.1
GQ207919.1
GQ207920.1
GQ207921.1
GQ207922.1
GQ207923.1
GQ207924.1
GQ207925.1
GQ207926.1
GQ207927.1
GQ207928.1
GQ207929.1
GQ207930.1
GQ207931.1
GQ207932.1
GQ207933.1
GQ207934.1
GQ207935.1
GQ207936.1
GQ207937.1
GQ207938.1
GQ207940.1
GQ207941.1
GQ207942.1
GQ207943.1
GQ207944.1
GQ207945.1
GQ207946.1
GQ207947.1
GQ207949.1
GQ207951.1
GQ207952.1
GQ207953.1
GQ207955.1
GQ207956.1
GQ207957.1
GQ207958.1
GQ207959.1
GQ207960.1
GQ207962.1
GQ207963.1
GQ207964.1
GQ207965.1
GQ207966.1
GQ207968.1
GQ207969.1
GQ207970.1
GQ207971.1
GQ207972.1
GQ207974.1
GQ207976.1
GQ207978.1
GQ207980.1
GQ207981.1
GQ207982.1
GQ207983.1
GQ207984.1
GQ207986.1
GQ207987.1
GQ207988.1
GQ207989.1
GQ207990.1
GQ207992.1
GQ207993.1
GQ207994.1
GQ207995.1
GQ207996.1
GQ207997.1
GQ207998.1
GQ207999.1
GQ208000.1
GQ208001.1
GQ208002.1
GQ208003.1
GQ208004.1
GQ208005.1
GQ208006.1
GQ208007.1
GQ208008.1
GQ208009.1
GQ208010.1
GQ208011.1
GQ208012.1
GQ208014.1
GQ208015.1
GQ208016.1
GQ208018.1
GQ208019.1
GQ208020.1
GQ208021.1
GQ208022.1
GQ208023.1
GQ208024.1
GQ208026.1
GQ208027.1
GQ208029.1
GQ208030.1
GQ208032.1
GQ208034.1
GQ208036.1
GQ208038.1
GQ208039.1
GQ208040.1
GQ208041.1
GQ208042.1
GQ208044.1
GQ208046.1
GQ208047.1
GQ208048.1
GQ208049.1
GQ208051.1
GQ208053.1
GQ208055.1
GQ208056.1
GQ208057.1
GQ208059.1
GQ208061.1
GQ208062.1
GQ208063.1
GQ208064.1
GQ208065.1
GQ208066.1
GQ208067.1
GQ208068.1
GQ208069.1
GQ208070.1
GQ208071.1
GQ208072.1
GQ208073.1
GQ208074.1
GQ208075.1
GQ208076.1
GQ208077.1
GQ208078.1
GQ208079.1
GQ208080.1
GQ208081.1
GQ208082.1
GQ208083.1
GQ208084.1
GQ208085.1
GQ208086.1
GQ208087.1
GQ208088.1
GQ208089.1
GQ208090.1
GQ208091.1
GQ208092.1
GQ208093.1
GQ208094.1
GQ208095.1
GQ208097.1
GQ208099.1
GQ208100.1
GQ208101.1
GQ208102.1
GQ208103.1
GQ208104.1
GQ208105.1
GQ208106.1
GQ208107.1
GQ208108.1
GQ208109.1
GQ208110.1
GQ208111.1
GQ208112.1
GQ208113.1
GQ208114.1
GQ208115.1
GQ208116.1
GQ208117.1
GQ208118.1
GQ208119.1
GQ208120.1
GQ208121.1
GQ208122.1
GQ208123.1
GQ208125.1
GQ208126.1
GQ208127.1
GQ208128.1
GQ208131.1
GQ208135.1
GQ208137.1
GQ208139.1
GQ208140.1
GQ208142.1
GQ208144.1
GQ208146.1
GQ208148.1
GQ208150.1
GQ208152.1
GQ208154.1
GQ208156.1
GQ208157.1
GQ208160.1
GQ208161.1
GQ208162.1
GQ208164.1
GQ208166.1
GQ208167.1
GQ208168.1
GQ208169.1
GQ208171.1
GQ208172.1
GQ208173.1
GQ208174.1
GQ208175.1
GQ208176.1
GQ208177.1
GQ208178.1
GQ208179.1
GQ208180.1
GQ208181.1
GQ208182.1
GQ208183.1
GQ208184.1
GQ208185.1
GQ208186.1
GQ208187.1
GQ208189.1
GQ208191.1
GQ208193.1
GQ208194.1
GQ208195.1
GQ208196.1
GQ208197.1
GQ208198.1
GQ208199.1
GQ208200.1
GQ208201.1
GQ208202.1
GQ208203.1
GQ208204.1
GQ208205.1
GQ208206.1
GQ208207.1
GQ208208.1
GQ208209.1
GQ208210.1
GQ208211.1
GQ208212.1
GQ208213.1
GQ208214.1
GQ208215.1
GQ208217.1
GQ208218.1
GQ208219.1
GQ208220.1
GQ208221.1
GQ208222.1
GQ208223.1
GQ208224.1
GQ208225.1
GQ208226.1
GQ208227.1
GQ208228.1
GQ208229.1
GQ208230.1
GQ208231.1
GQ208232.1
GQ208233.1
GQ208234.1
GQ208235.1
GQ208236.1
GQ208237.1
GQ208239.1
GQ208240.1
GQ208241.1
GQ208242.1
GQ208243.1
GQ208244.1
GQ208245.1
GQ208246.1
GQ208247.1
GQ208248.1
GQ208249.1
GQ208250.1
GQ208251.1
GQ208252.1
GQ208253.1
GQ208254.1
GQ208255.1
GQ208256.1
GQ208257.1
GQ208258.1
GQ208259.1
GQ208260.1
GQ208261.1
GQ208262.1
GQ208263.1
GQ208264.1
GQ208265.1
GQ208266.1
GQ208268.1
GQ208269.1
GQ208270.1
GQ208271.1
GQ208272.1
GQ208273.1
GQ208274.1
GQ208275.1
GQ208276.1
GQ208277.1
GQ208278.1
GQ208279.1
GQ208280.1
GQ208282.1
GQ208283.1
GQ208284.1
GQ208285.1
GQ208286.1
GQ208287.1
GQ208288.1
GQ208289.1
GQ208290.1
GQ208291.1
GQ208292.1
GQ208293.1
GQ208294.1
GQ208295.1
GQ208296.1
GQ208297.1
GQ208299.1
GQ208301.1
GQ208302.1
GQ208303.1
GQ208304.1
GQ208305.1
GQ208306.1
GQ208307.1
GQ208308.1
GQ208309.1
GQ208310.1
GQ208311.1
GQ208314.1
GQ208316.1
GQ208317.1
GQ208318.1
GQ208319.1
GQ208320.1
GQ208321.1
GQ208322.1
GQ208323.1
GQ208324.1
GQ208325.1
GQ208326.1
GQ208328.1
GQ208329.1
GQ208330.1
GQ208331.1
GQ208332.1
GQ208333.1
GQ208334.1
GQ208336.1
GQ208337.1
GQ208338.1
GQ208339.1
GQ208340.1
GQ208341.1
GQ208343.1
GQ208344.1
GQ208345.1
GQ208346.1
GQ208347.1
GQ208348.1
GQ208349.1
GQ208350.1
GQ208351.1
GQ208353.1
GQ208354.1
GQ208355.1
GQ208356.1
GQ208357.1
GQ208358.1
GQ208359.1
GQ208360.1
GQ208361.1
GQ208363.1
GQ208365.1
GQ208367.1
GQ208368.1
GQ208369.1
GQ208370.1
GQ208371.1
GQ208372.1
GQ208374.1
GQ208376.1
GQ208377.1
GQ208378.1
GQ208379.1
GQ208380.1
GQ208381.1
GQ208382.1
GQ208384.1
GQ208386.1
GQ208387.1
GQ208388.1
GQ208389.1
GQ208390.1
GQ208391.1
GQ208392.1
GQ208393.1
GQ208394.1
GQ208395.1
GQ208396.1
GQ208397.1
GQ208398.1
GQ208399.1
GQ208400.1
GQ208401.1
GQ208402.1
GQ208404.1
GQ208406.1
GQ208408.1
GQ208409.1
GQ208410.1
GQ208412.1
GQ208414.1
GQ208417.1
GQ208418.1
GQ208419.1
GQ208421.1
GQ208423.1
GQ208424.1
GQ208425.1
GQ208426.1
GQ208427.1
GQ208429.1
GQ208431.1
GQ208432.1
GQ208433.1
GQ208434.1
GQ208436.1
GQ208438.1
GQ208440.1
GQ208442.1
GQ208444.1
GQ208445.1
GQ208446.1
GQ208447.1
GQ208448.1
GQ208451.1
GQ208453.1
GQ208455.1
GQ208456.1
GQ208457.1
GQ208459.1
GQ208461.1
GQ208462.1
GQ208463.1
GQ208464.1
GQ208465.1
GQ208466.1
GQ208467.1
GQ208468.1
GQ208469.1
GQ208470.1
GQ208471.1
GQ208472.1
GQ208473.1
GQ208474.1
GQ208475.1
GQ208476.1
GQ208477.1
GQ208478.1
GQ208479.1
GQ208480.1
GQ208481.1
GQ208482.1
GQ208483.1
GQ208484.1
GQ208485.1
GQ208486.1
GQ208487.1
GQ208488.1
GQ208489.1
GQ208490.1
GQ208491.1
GQ208492.1
GQ208493.1
GQ208494.1
GQ208495.1
GQ208496.1
GQ208497.1
GQ208498.1
GQ208499.1
GQ208500.1
GQ208501.1
GQ208502.1
GQ208503.1
GQ208504.1
GQ208505.1
GQ208506.1
GQ208507.1
GQ208508.1
GQ208509.1
GQ208510.1
GQ208511.1
GQ208512.1
GQ208513.1
GQ208514.1
GQ208515.1
GQ208516.1
GQ208517.1
GQ208518.1
GQ208519.1
GQ208520.1
GQ208521.1
GQ208522.1
GQ208523.1
GQ208524.1
GQ208525.1
GQ208526.1
GQ208527.1
GQ208528.1
GQ208529.1
GQ208530.1
GQ208531.1
GQ208532.1
GQ208533.1
GQ208534.1
GQ208535.1
GQ208536.1
GQ208537.1
GQ208538.1
GQ208539.1
GQ208540.1
GQ208541.1
GQ208542.1
GQ208543.1
GQ208544.1
GQ208545.1
GQ208546.1
GQ208547.1
GQ208548.1
GQ208549.1
GQ208550.1
GQ208551.1
GQ208552.1
GQ208553.1
GQ208554.1
GQ208555.1
GQ208556.1
GQ208557.1
GQ208558.1
GQ208559.1
GQ208560.1
GQ208561.1
GQ208562.1
GQ208563.1
GQ208564.1
GQ208565.1
GQ208566.1
GQ208567.1
GQ208568.1
GQ208569.1
GQ208570.1
GQ208571.1
GQ208572.1
GQ208573.1
GQ208574.1
GQ208575.1
GQ208576.1
GQ208577.1
GQ208578.1
GQ208579.1
GQ208580.1
GQ208581.1
GQ208582.1
GQ208583.1
GQ208584.1
GQ208585.1
GQ208586.1
GQ208587.1
GQ208588.1
GQ208589.1
GQ208590.1
GQ208591.1
GQ208592.1
GQ208593.1
GQ208594.1
GQ208595.1
GQ208596.1
GQ208597.1
GQ208598.1
GQ208599.1
GQ208600.1
GQ208601.1
GQ208602.1
GQ208603.1
GQ208604.1
GQ208605.1
GQ208606.1
GQ208607.1
GQ208608.1
GQ208609.1
GQ208610.1
GQ208611.1
GQ208612.1
GQ208613.1
GQ208614.1
GQ208615.1
GQ208616.1
GQ208617.1
GQ208618.1
GQ208619.1
GQ208620.1
GQ208621.1
GQ208622.1
GQ208623.1
GQ208624.1
GQ208625.1
GQ208626.1
GQ208627.1
GQ208628.1
GQ208629.1
GQ208630.1
GQ208631.1
GQ208632.1
GQ208633.1
GQ208634.1
GQ208635.1
GQ208636.1
GQ208637.1
GQ208638.1
GQ208639.1
GQ208640.1
GQ208641.1
GQ208642.1
GQ208643.1
GQ208644.1
GQ208645.1
GQ208646.1
GQ208647.1
GQ208648.1
GQ208649.1
GQ208650.1
GQ208651.1
GQ208652.1
GQ208653.1
GQ208654.1
GQ208655.1
GQ208656.1
GQ208657.1
GQ208658.1
GQ208659.1
GQ208660.1
GQ208661.1
GQ208662.1
GQ208663.1
GQ208664.1
GQ208665.1
GQ208666.1
GQ208667.1
GQ208668.1
GQ208669.1
GQ208670.1
GQ208671.1
GQ208672.1
GQ208673.1
GQ208674.1
GQ208675.1
GQ208676.1
GQ208677.1
GQ208678.1
GQ208679.1
GQ208680.1
GQ208681.1
GQ208682.1
GQ208683.1
GQ208684.1
GQ208685.1
GQ208686.1
GQ208687.1
GQ208688.1
GQ208689.1
GQ208690.1
GQ208691.1
GQ208692.1
GQ208693.1
GQ208694.1
GQ208695.1
GQ208696.1
GQ208697.1
GQ208698.1
GQ208699.1
GQ208700.1
GQ208701.1
GQ208702.1
GQ208703.1
GQ208704.1
GQ208705.1
GQ208706.1
GQ208707.1
GQ208708.1
GQ208709.1
GQ208710.1
GQ208711.1
GQ208712.1
GQ208713.1
GQ208714.1
GQ208715.1
GQ208716.1
GQ208717.1
GQ208718.1
GQ208719.1
GQ208720.1
GQ208721.1
GQ208722.1
GQ208723.1
GQ208724.1
GQ208725.1
GQ208726.1
GQ208727.1
GQ208728.1
GQ208729.1
GQ208730.1
GQ208731.1
GQ208732.1
GQ208733.1
GQ208734.1
GQ208735.1
GQ208736.1
GQ208737.1
GQ208738.1
GQ208739.1
GQ208740.1
GQ208741.1
GQ208742.1
GQ208743.1
GQ208744.1
GQ208745.1
GQ208746.1
GQ208747.1
GQ208748.1
GQ208749.1
GQ208750.1
GQ208751.1
GQ208752.1
GQ208753.1
GQ208754.1
GQ208755.1
GQ208756.1
GQ208757.1
GQ208758.1
GQ208759.1
GQ208760.1
GQ208761.1
GQ208762.1
GQ208763.1
GQ208764.1
GQ208765.1
GQ208766.1
GQ208767.1
GQ208768.1
GQ208769.1
GQ208770.1
GQ208771.1
GQ208772.1
GQ208773.1
GQ208774.1
GQ208775.1
GQ208776.1
GQ208777.1
GQ208778.1
GQ208779.1
GQ208780.1
GQ208781.1
GQ208782.1
GQ208783.1
GQ208784.1
GQ208785.1
GQ208786.1
GQ208787.1
GQ208788.1
GQ208789.1
GQ208790.1
GQ208791.1
GQ208792.1
GQ208793.1
GQ208794.1
GQ208795.1
GQ208796.1
GQ208797.1
GQ208798.1
GQ208799.1
GQ208800.1
GQ208801.1
GQ208802.1
GQ208803.1
GQ208804.1
GQ208805.1
GQ208806.1
GQ208807.1
GQ208808.1
GQ208809.1
GQ208810.1
GQ208811.1
GQ208812.1
GQ208813.1
GQ208814.1
GQ208815.1
GQ208816.1
GQ208817.1
GQ208818.1
GQ208819.1
GQ208820.1
GQ208821.1
GQ208822.1
GQ208823.1
GQ208824.1
GQ208825.1
GQ208826.1
GQ208827.1
GQ208828.1
GQ208829.1
GQ208830.1
GQ208831.1
GQ208832.1
GQ208833.1
GQ208834.1
GQ208835.1
GQ208836.1
GQ208837.1
GQ208838.1
GQ208839.1
GQ208840.1
GQ208841.1
GQ208842.1
GQ208843.1
GQ208844.1
GQ208845.1
GQ208846.1
GQ208847.1
GQ208848.1
GQ208849.1
GQ208850.1
GQ208851.1
GQ208852.1
GQ208853.1
GQ208854.1
GQ208855.1
GQ208856.1
GQ208857.1
GQ208858.1
GQ208859.1
GQ208860.1
GQ208861.1
GQ208862.1
GQ208863.1
GQ208864.1
GQ208865.1
GQ208866.1
GQ208867.1
GQ208868.1
GQ208869.1
GQ208870.1
GQ208871.1
GQ208872.1
GQ208873.1
GQ208874.1
GQ208875.1
GQ208876.1
GQ208877.1
GQ208878.1
GQ208879.1
GQ208880.1
GQ208881.1
GQ208882.1
GQ208883.1
GQ208884.1
GQ208885.1
GQ208886.1
GQ208887.1
GQ208888.1
GQ208889.1
GQ208890.1
GQ208891.1
GQ208892.1
GQ208893.1
GQ208894.1
GQ208895.1
GQ208896.1
GQ208897.1
GQ208898.1
GQ208899.1
GQ208900.1
GQ208901.1
GQ208902.1
GQ208903.1
GQ208904.1
GQ208905.1
GQ208906.1
GQ208907.1
GQ208908.1
GQ208909.1
GQ208910.1
GQ208911.1
GQ208912.1
GQ208913.1
GQ208914.1
GQ208915.1
GQ208916.1
GQ208917.1
GQ208918.1
GQ208919.1
GQ208920.1
GQ208921.1
GQ208922.1
GQ208923.1
GQ208924.1
GQ208925.1
GQ208926.1
GQ208927.1
GQ208928.1
GQ208929.1
GQ208930.1
GQ208931.1
GQ208932.1
GQ208933.1
GQ208934.1
GQ208935.1
GQ208936.1
GQ208937.1
GQ208938.1
GQ208939.1
GQ208940.1
GQ208941.1
GQ208942.1
GQ208943.1
GQ208944.1
GQ208945.1
GQ208946.1
GQ208947.1
GQ208948.1
GQ208949.1
GQ208950.1
GQ208951.1
GQ208952.1
GQ208953.1
GQ208954.1
GQ208955.1
GQ208956.1
GQ208957.1
GQ208958.1
GQ208959.1
GQ208960.1
GQ208961.1
GQ208962.1
GQ208963.1
GQ208964.1
GQ208965.1
GQ208966.1
GQ208967.1
GQ208968.1
GQ208969.1
GQ208970.1
GQ208971.1
GQ208972.1
GQ208973.1
GQ208974.1
GQ208975.1
GQ208976.1
GQ208977.1
GQ208978.1
GQ208979.1
GQ208980.1
GQ208981.1
GQ208982.1
GQ208983.1
GQ208984.1
GQ208985.1
GQ208986.1
GQ208987.1
GQ208988.1
GQ208989.1
GQ208990.1
GQ208991.1
GQ208992.1
GQ208993.1
GQ208994.1
GQ208995.1
GQ208996.1
GQ208997.1
GQ208998.1
GQ208999.1
GQ209000.1
GQ209001.1
GQ209002.1
GQ209003.1
GQ209004.1
GQ209005.1
GQ209006.1
GQ209007.1
GQ209008.1
GQ209009.1
GQ209010.1
GQ209011.1
GQ209012.1
GQ209013.1
GQ209014.1
GQ209015.1
GQ209016.1
GQ209017.1
GQ209018.1
GQ209019.1
GQ209020.1
GQ209021.1
GQ209022.1
GQ209023.1
GQ209024.1
GQ209025.1
GQ209026.1
GQ209027.1
GQ209028.1
GQ209029.1
GQ209030.1
GQ209031.1
GQ209032.1
GQ209033.1
GQ209034.1
GQ209035.1
GQ209036.1
GQ209037.1
GQ209038.1
GQ209039.1
GQ209040.1
GQ209041.1
GQ209042.1
GQ209043.1
GQ209044.1
GQ209045.1
GQ209046.1
GQ209047.1
GQ209048.1
GQ209049.1
GQ209050.1
GQ209051.1
GQ209052.1
GQ209053.1
GQ209054.1
GQ209055.1
GQ209056.1
GQ209057.1
GQ209058.1
GQ209059.1
GQ209060.1
GQ209061.1
GQ209062.1
GQ209063.1
GQ209064.1
GQ209065.1
GQ209066.1
GQ209067.1
GQ209068.1
GQ209069.1
GQ209070.1
GQ209071.1
GQ209072.1
GQ209073.1
GQ209074.1
GQ209075.1
GQ209076.1
GQ209077.1
GQ209078.1
GQ209079.1
GQ209080.1
GQ209081.1
GQ209082.1
GQ209083.1
GQ209084.1
GQ209085.1
GQ209086.1
GQ209087.1
GQ209088.1
GQ209089.1
GQ209090.1
GQ209091.1
GQ209092.1
GQ209093.1
GQ209094.1
GQ209095.1
GQ209096.1
GQ209097.1
GQ209098.1
GQ209099.1
GQ209100.1
GQ209101.1
GQ209102.1
GQ209103.1
GQ209104.1
GQ209105.1
GQ209106.1
GQ209107.1
GQ209108.1
GQ209109.1
GQ209110.1
GQ209111.1
GQ209112.1
GQ209113.1
GQ209114.1
GQ209115.1
GQ209116.1
GQ209117.1
GQ209118.1
GQ209119.1
GQ209120.1
GQ209121.1
GQ209122.1
GQ209123.1
GQ209124.1
GQ209125.1
GQ209126.1
GQ209127.1
GQ209128.1
GQ209129.1
GQ209130.1
GQ209131.1
GQ209132.1
GQ209133.1
GQ209134.1
GQ209135.1
GQ209136.1
GQ209137.1
GQ209138.1
GQ209139.1
GQ209140.1
GQ209141.1
GQ209142.1
GQ209143.1
GQ209144.1
GQ209145.1
GQ209146.1
GQ209147.1
GQ209148.1
GQ209149.1
GQ209150.1
GQ209151.1
GQ209152.1
GQ209153.1
GQ209154.1
GQ209155.1
GQ209156.1
GQ209157.1
GQ209158.1
GQ209159.1
GQ209160.1
GQ209161.1
GQ209162.1
GQ209163.1
GQ209164.1
GQ209165.1
GQ209166.1
GQ209167.1
GQ209168.1
GQ209169.1
GQ209170.1
GQ209171.1
GQ209172.1
GQ209173.1
GQ209174.1
GQ209175.1
GQ209176.1
GQ209177.1
GQ209178.1
GQ209179.1
GQ209180.1
GQ209181.1
GQ209182.1
GQ209183.1
GQ209184.1
GQ209185.1
GQ209186.1
GQ209187.1
GQ209188.1
GQ209189.1
GQ209190.1
GQ209191.1
GQ209192.1
GQ209193.1
GQ209194.1
GQ209195.1
GQ209196.1
GQ209197.1
GQ209198.1
GQ209199.1
GQ209200.1
GQ209201.1
GQ209202.1
GQ209203.1
GQ209204.1
GQ209205.1
GQ209206.1
GQ209207.1
GQ209208.1
GQ209209.1
GQ209210.1
GQ209211.1
GQ209212.1
GQ209213.1
GQ209214.1
GQ209215.1
GQ209216.1
GQ209217.1
GQ209218.1
GQ209219.1
GQ209220.1
GQ209221.1
GQ209222.1
GQ209223.1
GQ209224.1
GQ209225.1
GQ209226.1
GQ209227.1
GQ209228.1
GQ209229.1
GQ209230.1
GQ209231.1
GQ209232.1
GQ209233.1
GQ209234.1
GQ209235.1
GQ209236.1
GQ209237.1
GQ209238.1
GQ209239.1
GQ209240.1
GQ209241.1
GQ209242.1
GQ209243.1
GQ209244.1
GQ209245.1
GQ209246.1
GQ209247.1
GQ209248.1
GQ209249.1
GQ209250.1
GQ209251.1
GQ209252.1
GQ209253.1
GQ209254.1
GQ209255.1
GQ209256.1
GQ209257.1
GQ209258.1
GQ209259.1
GQ209260.1
GQ209261.1
GQ209262.1
GQ209263.1
GQ209264.1
GQ209265.1
GQ209266.1
GQ209267.1
GQ209268.1
GQ209269.1
GQ209270.1
GQ209271.1
GQ209272.1
GQ209273.1
GQ209274.1
GQ209275.1
GQ209276.1
GQ209277.1
GQ209278.1
GQ209279.1
GQ209280.1
GQ209281.1
GQ209282.1
GQ209283.1
GQ209284.1
GQ209285.1
GQ209286.1
GQ209287.1
GQ209288.1
GQ209289.1
GQ209290.1
GQ209291.1
GQ209292.1
GQ209293.1
GQ209294.1
GQ209295.1
GQ209296.1
GQ209297.1
GQ209298.1
GQ209299.1
GQ209300.1
GQ209301.1
GQ209302.1
GQ209303.1
GQ209304.1
GQ209305.1
GQ209306.1
GQ209307.1
GQ209308.1
GQ209309.1
GQ209310.1
GQ209311.1
GQ209312.1
GQ209313.1
GQ209314.1
GQ209315.1
GQ209316.1
GQ209317.1
GQ209318.1
GQ209319.1
GQ209320.1
GQ209321.1
GQ209322.1
GQ209323.1
GQ209324.1
GQ209325.1
GQ209326.1
GQ209327.1
GQ209328.1
GQ209329.1
GQ209330.1
GQ209331.1
GQ209332.1
GQ209333.1
GQ209334.1
GQ209335.1
GQ209336.1
GQ209337.1
GQ209338.1
GQ209339.1
GQ209340.1
GQ209341.1
GQ209342.1
GQ209343.1
GQ209344.1
GQ209345.1
GQ209346.1
GQ209347.1
GQ209348.1
GQ209349.1
GQ209350.1
GQ209351.1
GQ209352.1
GQ209353.1
GQ209354.1
GQ209355.1
GQ209356.1
GQ209357.1
GQ209358.1
GQ209359.1
GQ209360.1
GQ209361.1
GQ209362.1
GQ209363.1
GQ209364.1
GQ209365.1
GQ209366.1
GQ209367.1
GQ209368.1
GQ209369.1
GQ209370.1
GQ209371.1
GQ209372.1
GQ209373.1
GQ209374.1
GQ209375.1
GQ209376.1
GQ209377.1
GQ209378.1
GQ209379.1
GQ209380.1
GQ209381.1
GQ209382.1
GQ209383.1
GQ209384.1
GQ209385.1
GQ209386.1
GQ209387.1
GQ209388.1
GQ209389.1
GQ209390.1
GQ209391.1
GQ209392.1
GQ209393.1
GQ209394.1
GQ209395.1
GQ209396.1
GQ209397.1
GQ209398.1
GQ209399.1
GQ209400.1
GQ209401.1
GQ209402.1
GQ209403.1
GQ209404.1
GQ209405.1
GQ209406.1
GQ209407.1
GQ209408.1
GQ209409.1
GQ209410.1
GQ209411.1
GQ209412.1
GQ209413.1
GQ209414.1
GQ209415.1
GQ209416.1
GQ209417.1
GQ209418.1
GQ209419.1
GQ209420.1
GQ209421.1
GQ209422.1
GQ209423.1
GQ209424.1
GQ209425.1
GQ209426.1
GQ209427.1
GQ209428.1
GQ209429.1
GQ209430.1
GQ209431.1
GQ209432.1
GQ209433.1
GQ209434.1
GQ209435.1
GQ209436.1
GQ209437.1
GQ209438.1
GQ209439.1
GQ209440.1
GQ209441.1
GQ209442.1
GQ209443.1
GQ209444.1
GQ209445.1
GQ209446.1
GQ209447.1
GQ209448.1
GQ209449.1
GQ209450.1
GQ209451.1
GQ209452.1
GQ209453.1
GQ209454.1
GQ209455.1
GQ209456.1
GQ209457.1
GQ209458.1
GQ209459.1
GQ209460.1
GQ209461.1
GQ209462.1
GQ209463.1
GQ209464.1
GQ209465.1
GQ209466.1
GQ209467.1
GQ209468.1
GQ209469.1
GQ209470.1
GQ209471.1
GQ209472.1
GQ209473.1
GQ209474.1
GQ209475.1
GQ209476.1
GQ209477.1
GQ209478.1
GQ209479.1
GQ209480.1
GQ209481.1
GQ209482.1
GQ209483.1
GQ209484.1
GQ209485.1
GQ209486.1
GQ209487.1
GQ209488.1
GQ209489.1
GQ209490.1
GQ209491.1
GQ209492.1
GQ209493.1
GQ209494.1
GQ209495.1
GQ209496.1
GQ209497.1
GQ209498.1
GQ209499.1
GQ209500.1
GQ209501.1
GQ209502.1
GQ209503.1
GQ209504.1
GQ209505.1
GQ209506.1
GQ209507.1
GQ209508.1
GQ209509.1
GQ209510.1
GQ209511.1
GQ209512.1
GQ209513.1
GQ209514.1
GQ209515.1
GQ209516.1
GQ209517.1
GQ209518.1
GQ209519.1
GQ209520.1
GQ209521.1
GQ209522.1
GQ209523.1
GQ209524.1
GQ209525.1
GQ209526.1
GQ209527.1
GQ209528.1
GQ209529.1
GQ209530.1
GQ209531.1
GQ209532.1
GQ209533.1
GQ209534.1
GQ209535.1
GQ209536.1
GQ209537.1
GQ209538.1
GQ209539.1
GQ209540.1
GQ209541.1
GQ209542.1
GQ209543.1
GQ209544.1
GQ209545.1
GQ209546.1
GQ209547.1
GQ209548.1
GQ209549.1
GQ209550.1
GQ209551.1
GQ209552.1
GQ209553.1
GQ209554.1
GQ209555.1
GQ209556.1
GQ209557.1
GQ209558.1
GQ209559.1
GQ209560.1
GQ209561.1
GQ209562.1
GQ209563.1
GQ209564.1
GQ209565.1
GQ209566.1
GQ209567.1
GQ209568.1
GQ209569.1
GQ209570.1
GQ209571.1
GQ209572.1
GQ209573.1
GQ209574.1
GQ209575.1
GQ209576.1
GQ209577.1
GQ209578.1
GQ209579.1
GQ209580.1
GQ209581.1
GQ209582.1
GQ209583.1
GQ209584.1
GQ209585.1
GQ209586.1
GQ209587.1
GQ209588.1
GQ209589.1
GQ209590.1
GQ209591.1
GQ209592.1
GQ209593.1
GQ209594.1
GQ209595.1
GQ209596.1
GQ209597.1
GQ209598.1
GQ209599.1
GQ209600.1
GQ209601.1
GQ209602.1
GQ209603.1
GQ209604.1
GQ209605.1
GQ209606.1
GQ209607.1
GQ209608.1
GQ209609.1
GQ209610.1
GQ209611.1
GQ209612.1
GQ209613.1
GQ209614.1
GQ209615.1
GQ209616.1
GQ209617.1
GQ209618.1
GQ209619.1
GQ209620.1
GQ209621.1
GQ209622.1
GQ209623.1
GQ209624.1
GQ209625.1
GQ209626.1
GQ209627.1
GQ209628.1
GQ209629.1
GQ209630.1
GQ209631.1
GQ209632.1
GQ209633.1
GQ209634.1
GQ209635.1
GQ209636.1
GQ209637.1
GQ209638.1
GQ209639.1
GQ209640.1
GQ209641.1
GQ209642.1
GQ209643.1
GQ209644.1
GQ209645.1
GQ209646.1
GQ209647.1
GQ209648.1
GQ209649.1
GQ209650.1
GQ209651.1
GQ209652.1
GQ209653.1
GQ209654.1
GQ209655.1
GQ209656.1
GQ209657.1
GQ209658.1
GQ209659.1
GQ209660.1
GQ209661.1
GQ209662.1
GQ209663.1
GQ209664.1
GQ209665.1
GQ209666.1
GQ209667.1
GQ209668.1
GQ209669.1
GQ209670.1
GQ209671.1
GQ209672.1
GQ209673.1
GQ209674.1
GQ209675.1
GQ209676.1
GQ209677.1
GQ209678.1
GQ209679.1
GQ209680.1
GQ209681.1
GQ209682.1
GQ209683.1
GQ209684.1
GQ209685.1
GQ209686.1
GQ209687.1
GQ209688.1
GQ209689.1
GQ209690.1
GQ209691.1
GQ209692.1
GQ209693.1
GQ209694.1
GQ209695.1
GQ209696.1
GQ209697.1
GQ209698.1
GQ209699.1
GQ209700.1
GQ209701.1
GQ209702.1
GQ209703.1
GQ209704.1
GQ209705.1
GQ209706.1
GQ209707.1
GQ209708.1
GQ209709.1
GQ209710.1
GQ209711.1
GQ209712.1
GQ209713.1
GQ209714.1
GQ209715.1
GQ209716.1
GQ209717.1
GQ209718.1
GQ209719.1
GQ209720.1
GQ209721.1
GQ209722.1
GQ209723.1
GQ209724.1
GQ209725.1
GQ209726.1
GQ209727.1
GQ209728.1
GQ209729.1
GQ209730.1
GQ209731.1
GQ209732.1
GQ209733.1
GQ209734.1
GQ209735.1
GQ209736.1
GQ209737.1
GQ209738.1
GQ209739.1
GQ209740.1
GQ209741.1
GQ209742.1
GQ209743.1
GQ209744.1
GQ209745.1
GQ209746.1
GQ209747.1
GQ209748.1
GQ209749.1
GQ209750.1
GQ209751.1
GQ209752.1
GQ209753.1
GQ209754.1
GQ209755.1
GQ209756.1
GQ209757.1
GQ209758.1
GQ209759.1
GQ209760.1
GQ209761.1
GQ209762.1
GQ209763.1
GQ209764.1
GQ209765.1
GQ209766.1
GQ209767.1
GQ209768.1
GQ209769.1
GQ209770.1
GQ209771.1
GQ209772.1
GQ209773.1
GQ209774.1
GQ209775.1
GQ209776.1
GQ209777.1
GQ209778.1
GQ209779.1
GQ209780.1
GQ209781.1
GQ209782.1
GQ209783.1
GQ209784.1
GQ209785.1
GQ209786.1
GQ209787.1
GQ209788.1
GQ209789.1
GQ209790.1
GQ209791.1
GQ209792.1
GQ209793.1
GQ209794.1
GQ209795.1
GQ209796.1
GQ209797.1
GQ209798.1
GQ209799.1
GQ209800.1
GQ209801.1
GQ209802.1
GQ209803.1
GQ209804.1
GQ209805.1
GQ209806.1
GQ209807.1
GQ209808.1
GQ209809.1
GQ209810.1
GQ209811.1
GQ209812.1
GQ209813.1
GQ209814.1
GQ209815.1
GQ209816.1
GQ209817.1
GQ209818.1
GQ209819.1
GQ209820.1
GQ209821.1
GQ209822.1
GQ209823.1
GQ209824.1
GQ209825.1
GQ209826.1
GQ209827.1
GQ209828.1
GQ209829.1
GQ209830.1
GQ209831.1
GQ209832.1
GQ209833.1
GQ209834.1
GQ209835.1
GQ209836.1
GQ209837.1
GQ209838.1
GQ209839.1
GQ209840.1
GQ209841.1
GQ209842.1
GQ209843.1
GQ209844.1
GQ209845.1
GQ209846.1
GQ209847.1
GQ209848.1
GQ209849.1
GQ209850.1
GQ209851.1
GQ209852.1
GQ209853.1
GQ209854.1
GQ209855.1
GQ209856.1
GQ209857.1
GQ209858.1
GQ209859.1
GQ209860.1
GQ209861.1
GQ209862.1
GQ209863.1
GQ209864.1
GQ209865.1
GQ209866.1
GQ209867.1
GQ209868.1
GQ209869.1
GQ209870.1
GQ209871.1
GQ209872.1
GQ209873.1
GQ209874.1
GQ209875.1
GQ209876.1
GQ209877.1
GQ209878.1
GQ209879.1
GQ209880.1
GQ209881.1
GQ209882.1
GQ209883.1
GQ209884.1
GQ209885.1
GQ209886.1
GQ209887.1
GQ209888.1
GQ209889.1
GQ209890.1
GQ209891.1
GQ209892.1
GQ209893.1
GQ209894.1
GQ209895.1
GQ209896.1
GQ209897.1
GQ209898.1
GQ209899.1
GQ209900.1
GQ209901.1
GQ209902.1
GQ209903.1
GQ209904.1
GQ209905.1
GQ209906.1
GQ209907.1
GQ209908.1
GQ209909.1
GQ209910.1
GQ209911.1
GQ209912.1
GQ209913.1
GQ209914.1
GQ209915.1
GQ209916.1
GQ209917.1
GQ209918.1
GQ209919.1
GQ209920.1
GQ209921.1
GQ209922.1
GQ209923.1
GQ209924.1
GQ209925.1
GQ209926.1
GQ209927.1
GQ209928.1
GQ209929.1
GQ209930.1
GQ209931.1
GQ209932.1
GQ209933.1
GQ209934.1
GQ209935.1
GQ209936.1
GQ209937.1
GQ209938.1
GQ209939.1
GQ209940.1
GQ209941.1
GQ209942.1
GQ209943.1
GQ209944.1
GQ209945.1
GQ209946.1
GQ209947.1
GQ209948.1
GQ209949.1
GQ209950.1
GQ209951.1
GQ209952.1
GQ209953.1
GQ209954.1
GQ209955.1
GQ209956.1
GQ209957.1
GQ209958.1
GQ209959.1
GQ209960.1
GQ209961.1
GQ209962.1
GQ209963.1
GQ209964.1
GQ209965.1
GQ209966.1
GQ209967.1
GQ209968.1
GQ209969.1
GQ209970.1
GQ209971.1
GQ209972.1
GQ209973.1
GQ209974.1
GQ209975.1
GQ209976.1
GQ209977.1
GQ209978.1
GQ209979.1
GQ209980.1
GQ209981.1
GQ209982.1
GQ209983.1
GQ209984.1
GQ209985.1
GQ209986.1
GQ209987.1
GQ209988.1
GQ209989.1
GQ209990.1
GQ209991.1
GQ209992.1
GQ209993.1
GQ209994.1
GQ209995.1
GQ209996.1
GQ209997.1
GQ209998.1
GQ209999.1
GQ210000.1
GQ210001.1
GQ210002.1
GQ210003.1
GQ210004.1
GQ210005.1
GQ210006.1
GQ210007.1
GQ210008.1
GQ210009.1
GQ210010.1
GQ210011.1
GQ210012.1
GQ210013.1
GQ210014.1
GQ210015.1
GQ210016.1
GQ210017.1
GQ210018.1
GQ210019.1
GQ210020.1
GQ210021.1
GQ210022.1
GQ210023.1
GQ210024.1
GQ210025.1
GQ210026.1
GQ210027.1
GQ210028.1
GQ210029.1
GQ210030.1
GQ210031.1
GQ210032.1
GQ210033.1
GQ210034.1
GQ210035.1
GQ210036.1
GQ210037.1
GQ210038.1
GQ210039.1
GQ210040.1
GQ210041.1
GQ210042.1
GQ210043.1
GQ210044.1
GQ210045.1
GQ210046.1
GQ210047.1
GQ210048.1
GQ210049.1
GQ210050.1
GQ210051.1
GQ210052.1
GQ210053.1
GQ210054.1
GQ210055.1
GQ210056.1
GQ210057.1
GQ210058.1
GQ210059.1
GQ210060.1
GQ210061.1
GQ210062.1
GQ210063.1
GQ210064.1
GQ210065.1
GQ210066.1
GQ210067.1
GQ210068.1
GQ210069.1
GQ210070.1
GQ210071.1
GQ210072.1
GQ210073.1
GQ210074.1
GQ210075.1
GQ210076.1
GQ210077.1
GQ210078.1
GQ210079.1
GQ210080.1
GQ210081.1
GQ210082.1
GQ210083.1
GQ210084.1
GQ210085.1
GQ210086.1
GQ210087.1
GQ210088.1
GQ210089.1
GQ210090.1
GQ210091.1
GQ210092.1
GQ210093.1
GQ210094.1
GQ210095.1
GQ210096.1
GQ210097.1
GQ210098.1
GQ210099.1
GQ210100.1
GQ210101.1
GQ210102.1
GQ210103.1
GQ210104.1
GQ210105.1
GQ210106.1
GQ210107.1
GQ210108.1
GQ210109.1
GQ210110.1
GQ210111.1
GQ210112.1
GQ210113.1
GQ210114.1
GQ210115.1
GQ210116.1
GQ210117.1
GQ210118.1
GQ210119.1
GQ210120.1
GQ210121.1
GQ210122.1
GQ210123.1
GQ210124.1
GQ210125.1
GQ210126.1
GQ210127.1
GQ210128.1
GQ210129.1
GQ210130.1
GQ210131.1
GQ210132.1
GQ210133.1
GQ210134.1
GQ210135.1
GQ210136.1
GQ210137.1
GQ210138.1
GQ210139.1
GQ210140.1
GQ210141.1
GQ210142.1
GQ210143.1
GQ210144.1
GQ210145.1
GQ210146.1
GQ210147.1
GQ210148.1
GQ210149.1
GQ210150.1
GQ210151.1
GQ210152.1
GQ210153.1
GQ210154.1
GQ210155.1
GQ210156.1
GQ210157.1
GQ210158.1
GQ210159.1
GQ210160.1
GQ210161.1
GQ210162.1
GQ210163.1
GQ210164.1
GQ210165.1
GQ210166.1
GQ210167.1
GQ210168.1
GQ210169.1
GQ210170.1
GQ210171.1
GQ210172.1
GQ210173.1
GQ210174.1
GQ210175.1
GQ210176.1
GQ210177.1
GQ210178.1
GQ210179.1
GQ210180.1
GQ210181.1
GQ210182.1
GQ210183.1
GQ210184.1
GQ210185.1
GQ210186.1
GQ210187.1
GQ210188.1
GQ210189.1
GQ210190.1
GQ210191.1
GQ210192.1
GQ210193.1
GQ210194.1
GQ210195.1
GQ210196.1
GQ210197.1
GQ210198.1
GQ210199.1
GQ210200.1
GQ210201.1
GQ210202.1
GQ210203.1
GQ210204.1
GQ210205.1
GQ210206.1
GQ210207.1
GQ210208.1
GQ210209.1
GQ210210.1
GQ210211.1
GQ210212.1
GQ210213.1
GQ210214.1
GQ210215.1
GQ210216.1
GQ210217.1
GQ210218.1
GQ210219.1
GQ210220.1
GQ210221.1
GQ210222.1
GQ210223.1
GQ210224.1
GQ210225.1
GQ210226.1
GQ210227.1
GQ210228.1
GQ210229.1
GQ210230.1
GQ210231.1
GQ210232.1
GQ210233.1
GQ210234.1
GQ210235.1
GQ210236.1
GQ210237.1
GQ210238.1
GQ210239.1
GQ210240.1
GQ210241.1
GQ210242.1
GQ210243.1
GQ210244.1
GQ210245.1
GQ210246.1
GQ210247.1
GQ210248.1
GQ210249.1
GQ210250.1
GQ210251.1
GQ210252.1
GQ210253.1
GQ210254.1
GQ210255.1
GQ210256.1
GQ210257.1
GQ210258.1
GQ210259.1
GQ210260.1
GQ210261.1
GQ210262.1
GQ210263.1
GQ210264.1
GQ210265.1
GQ210266.1
GQ210267.1
GQ210268.1
GQ210269.1
GQ210270.1
GQ210271.1
GQ210272.1
GQ210273.1
GQ210274.1
GQ210275.1
GQ210276.1
GQ210277.1
GQ210278.1
GQ210279.1
GQ210280.1
GQ210281.1
GQ210282.1
GQ210283.1
GQ210284.1
GQ210285.1
GQ210286.1
GQ210287.1
GQ210288.1
GQ210289.1
GQ210290.1
GQ210291.1
GQ210292.1
GQ210293.1
GQ210295.1
GQ210296.1
GQ210297.1
GQ210298.1
GQ210299.1
GQ210300.1
GQ210301.1
GQ210302.1
GQ210303.1
GQ210304.1
GQ210305.1
GQ210306.1
GQ210307.1
GQ210309.1
GQ210310.1
GQ210311.1
GQ210312.1
GQ210313.1
GQ210314.1
GQ210315.1
GQ210316.1
GQ210317.1
GQ210318.1
GQ210319.1
GQ210321.1
GQ210322.1
GQ210323.1
GQ210324.1
GQ210325.1
GQ210326.1
GQ210328.1
GQ210329.1
GQ210330.1
GQ210331.1
GQ210332.1
GQ210333.1
GQ210334.1
GQ210335.1
GQ210336.1
GQ210337.1
GQ210339.1
GQ210341.1
GQ210342.1
GQ210343.1
GQ210344.1
GQ210345.1
GQ210346.1
GQ210347.1
GQ210348.1
GQ210349.1
GQ210350.1
GQ210351.1
GQ210352.1
GQ210353.1
GQ210354.1
GQ210355.1
GQ210356.1
GQ210358.1
GQ210360.1
GQ210361.1
GQ210362.1
GQ210363.1
GQ210364.1
GQ210365.1
GQ210366.1
GQ210367.1
GQ210368.1
GQ210369.1
GQ210370.1
GQ210371.1
GQ210372.1
GQ210373.1
GQ210374.1
GQ210375.1
GQ210376.1
GQ210377.1
GQ210378.1
GQ210379.1
GQ210380.1
GQ210381.1
GQ210382.1
GQ210383.1
GQ210384.1
GQ210385.1
GQ210386.1
GQ210387.1
GQ210388.1
GQ210389.1
GQ210390.1
GQ210391.1
GQ210392.1
GQ210393.1
GQ210394.1
GQ210395.1
GQ210397.1
GQ210398.1
GQ210399.1
GQ210400.1
GQ210401.1
GQ210402.1
GQ210403.1
GQ210404.1
GQ210405.1
GQ210406.1
GQ210407.1
GQ210408.1
GQ210409.1
GQ210410.1
GQ210411.1
GQ210412.1
GQ210413.1
GQ210414.1
GQ210415.1
GQ210416.1
GQ210417.1
GQ210418.1
GQ210419.1
GQ210420.1
GQ210421.1
GQ210422.1
GQ210423.1
GQ210424.1
GQ210425.1
GQ210426.1
GQ210427.1
GQ210428.1
GQ210429.1
GQ210430.1
GQ210431.1
GQ210432.1
GQ210433.1
GQ210434.1
GQ210435.1
GQ210436.1
GQ210437.1
GQ210438.1
GQ210439.1
GQ210440.1
GQ210441.1
GQ210442.1
GQ210443.1
GQ210444.1
GQ210446.1
GQ210448.1
GQ210450.1
GQ210452.1
GQ210453.1
GQ210454.1
GQ210456.1
GQ210457.1
GQ210458.1
GQ210459.1
GQ210460.1
GQ210461.1
GQ210462.1
GQ210463.1
GQ210464.1
GQ210465.1
GQ210467.1
GQ210468.1
GQ210469.1
GQ210470.1
GQ210471.1
GQ210472.1
GQ210473.1
GQ210474.1
GQ210475.1
GQ210476.1
GQ210477.1
GQ210478.1
GQ210479.1
GQ210480.1
GQ210482.1
GQ210484.1
GQ210486.1
GQ210487.1
GQ210488.1
GQ210489.1
GQ210490.1
GQ210491.1
GQ210492.1
GQ210493.1
GQ210494.1
GQ210495.1
GQ210496.1
GQ210497.1
GQ210498.1
GQ210499.1
GQ210500.1
GQ210501.1
GQ210503.1
GQ210504.1
GQ210505.1
GQ210506.1
GQ210507.1
GQ210509.1
GQ210510.1
GQ210511.1
GQ210512.1
GQ210513.1
GQ210514.1
GQ210515.1
GQ210516.1
GQ210517.1
GQ210518.1
GQ210519.1
GQ210520.1
GQ210521.1
GQ210522.1
GQ210523.1
GQ210524.1
GQ210525.1
GQ210526.1
GQ210527.1
GQ210528.1
GQ210529.1
GQ210530.1
GQ210531.1
GQ210532.1
GQ210533.1
GQ210534.1
GQ210535.1
GQ210536.1
GQ210537.1
GQ210538.1
GQ210539.1
GQ210540.1
GQ210541.1
GQ210542.1
GQ210543.1
GQ210544.1
GQ210545.1
GQ210546.1
GQ210547.1
GQ210548.1
GQ210549.1
GQ210550.1
GQ210551.1
GQ210552.1
GQ210553.1
GQ210554.1
GQ210555.1
GQ210556.1
GQ210557.1
GQ210558.1
GQ210559.1
GQ210560.1
GQ210561.1
GQ210562.1
GQ210563.1
GQ210564.1
GQ210565.1
GQ210566.1
GQ210567.1
GQ210568.1
GQ210569.1
GQ210570.1
GQ210571.1
GQ210572.1
GQ210573.1
GQ210574.1
GQ210575.1
GQ210576.1
GQ210577.1
GQ210578.1
GQ210579.1
GQ210580.1
GQ210581.1
GQ210582.1
GQ210583.1
GQ210584.1
GQ210585.1
GQ210586.1
GQ210588.1
GQ210589.1
GQ210590.1
GQ210591.1
GQ210592.1
GQ210593.1
GQ210594.1
GQ210595.1
GQ210596.1
GQ210597.1
GQ210598.1
GQ210599.1
GQ210600.1
GQ210601.1
GQ210602.1
GQ210603.1
GQ210604.1
GQ210605.1
GQ210606.1
GQ210607.1
GQ210608.1
GQ210609.1
GQ210610.1
GQ210611.1
GQ210612.1
GQ210613.1
GQ210615.1
GQ210616.1
GQ210617.1
GQ210618.1
GQ210619.1
GQ210620.1
GQ210621.1
GQ210622.1
GQ210623.1
GQ210624.1
GQ210625.1
GQ210626.1
GQ210627.1
GQ210628.1
GQ210629.1
GQ210632.1
GQ210633.1
GQ210634.1
GQ210635.1
GQ210636.1
GQ210637.1
GQ210638.1
GQ210639.1
GQ210640.1
GQ210641.1
GQ210642.1
GQ210643.1
GQ210644.1
GQ210645.1
GQ210646.1
GQ210647.1
GQ210648.1
GQ210649.1
GQ210650.1
GQ210651.1
GQ210652.1
GQ210653.1
GQ210654.1
GQ210655.1
GQ210656.1
GQ210658.1
GQ210659.1
GQ210660.1
GQ210661.1
GQ210662.1
GQ210663.1
GQ210664.1
GQ210665.1
GQ210666.1
GQ210667.1
GQ210668.1
GQ210669.1
GQ210670.1
GQ210671.1
GQ210672.1
GQ210673.1
GQ210674.1
GQ210676.1
GQ210677.1
GQ210678.1
GQ210679.1
GQ210680.1
GQ210682.1
GQ210685.1
GQ210687.1
GQ210688.1
GQ210689.1
GQ210690.1
GQ210691.1
GQ210692.1
GQ210693.1
GQ210694.1
GQ210695.1
GQ210696.1
GQ210697.1
GQ210698.1
GQ210699.1
GQ210700.1
GQ210701.1
GQ210702.1
GQ210703.1
GQ210704.1
GQ210705.1
GQ210706.1
GQ210707.1
GQ210708.1
GQ210710.1
GQ210711.1
GQ210712.1
GQ210713.1
GQ210714.1
GQ210715.1
GQ210716.1
GQ210717.1
GQ210718.1
GQ210719.1
GQ210720.1
GQ210721.1
GQ210722.1
GQ210723.1
GQ210724.1
GQ210725.1
GQ210726.1
GQ210727.1
GQ210728.1
GQ210729.1
GQ210730.1
GQ210731.1
GQ210732.1
GQ210733.1
GQ210734.1
GQ210735.1
GQ210736.1
GQ210737.1
GQ210738.1
GQ210739.1
GQ210740.1
GQ210741.1
GQ210742.1
GQ210743.1
GQ210744.1
GQ210745.1
GQ210746.1
GQ210747.1
GQ210748.1
GQ210749.1
GQ210750.1
GQ210751.1
GQ210752.1
GQ210753.1
GQ210754.1
GQ210755.1
GQ210756.1
GQ210757.1
GQ210758.1
GQ210759.1
GQ210760.1
GQ210761.1
GQ210762.1
GQ210763.1
GQ210764.1
GQ210765.1
GQ210766.1
GQ210767.1
GQ210768.1
GQ210769.1
GQ210770.1
GQ210771.1
GQ210772.1
GQ210773.1
GQ210774.1
GQ210775.1
GQ210776.1
GQ210777.1
GQ210778.1
GQ210779.1
GQ210780.1
GQ210781.1
GQ210782.1
GQ210783.1
GQ210785.1
GQ210786.1
GQ210787.1
GQ210788.1
GQ210789.1
GQ210790.1
GQ210791.1
GQ210792.1
GQ210793.1
GQ210794.1
GQ210795.1
GQ210796.1
GQ210797.1
GQ210798.1
GQ210799.1
GQ210800.1
GQ210801.1
GQ210802.1
GQ210803.1
GQ210804.1
GQ210805.1
GQ210806.1
GQ210807.1
GQ210808.1
GQ210809.1
GQ210810.1
GQ210811.1
GQ210812.1
GQ210813.1
GQ210814.1
GQ210815.1
GQ210816.1
GQ210817.1
GQ210818.1
GQ210819.1
GQ210820.1
GQ210821.1
GQ210822.1
GQ210823.1
GQ210824.1
GQ210825.1
GQ210826.1
GQ210827.1
GQ210828.1
GQ210829.1
GQ210830.1
GQ210831.1
GQ210832.1
GQ210833.1
GQ210834.1
GQ210835.1
GQ210836.1
GQ210837.1
GQ210838.1
GQ210839.1
GQ210840.1
GQ210841.1
GQ210842.1
GQ210843.1
GQ210844.1
GQ210845.1
GQ210846.1
GQ210847.1
GQ210848.1
GQ210849.1
GQ210850.1
GQ210851.1
GQ210852.1
GQ210853.1
GQ210854.1
GQ210855.1
GQ210856.1
GQ210857.1
GQ210858.1
GQ210859.1
GQ210860.1
GQ210861.1
GQ210862.1
GQ210863.1
GQ210864.1
GQ210865.1
GQ210866.1
GQ210867.1
GQ210868.1
GQ210869.1
GQ210870.1
GQ210871.1
GQ210872.1
GQ210873.1
GQ210874.1
GQ210875.1
GQ210876.1
GQ210877.1
GQ210878.1
GQ210879.1
GQ210880.1
GQ210881.1
GQ210882.1
GQ210883.1
GQ210884.1
GQ210885.1
GQ210886.1
GQ210887.1
GQ210888.1
GQ210889.1
GQ210890.1
GQ210891.1
GQ210892.1
GQ210893.1
GQ210894.1
GQ210895.1
GQ210896.1
GQ210897.1
GQ210898.1
GQ210899.1
GQ210900.1
GQ210901.1
GQ210902.1
GQ210903.1
GQ210904.1
GQ210905.1
GQ210906.1
GQ210907.1
GQ210908.1
GQ210909.1
GQ210910.1
GQ210911.1
GQ210912.1
GQ210913.1
GQ210914.1
GQ210915.1
GQ210916.1
GQ210917.1
GQ210918.1
GQ210919.1
GQ210920.1
GQ210921.1
GQ210922.1
GQ210923.1
GQ210924.1
GQ210925.1
GQ210926.1
GQ210927.1
GQ210928.1
GQ210929.1
GQ210930.1
GQ210931.1
GQ210932.1
GQ210933.1
GQ210934.1
GQ210935.1
GQ210936.1
GQ210937.1
GQ210938.1
GQ210939.1
GQ210940.1
GQ210941.1
GQ210942.1
GQ210943.1
GQ210944.1
GQ210945.1
GQ210946.1
GQ210947.1
GQ210948.1
GQ210949.1
GQ210950.1
GQ210951.1
GQ210952.1
GQ210953.1
GQ210954.1
GQ210955.1
GQ210956.1
GQ210957.1
GQ210958.1
GQ210959.1
GQ210960.1
GQ210961.1
GQ210962.1
GQ210963.1
GQ210964.1
GQ210965.1
GQ210966.1
GQ210967.1
GQ210968.1
GQ210969.1
GQ210970.1
GQ210971.1
GQ210972.1
GQ210973.1
GQ210974.1
GQ210975.1
GQ210976.1
GQ210977.1
GQ210978.1
GQ210979.1
GQ210980.1
GQ210981.1
GQ210982.1
GQ210983.1
GQ210984.1
GQ210985.1
GQ210986.1
GQ210987.1
GQ210988.1
GQ210989.1
GQ210990.1
GQ210991.1
GQ210992.1
GQ210993.1
GQ210994.1
GQ210995.1
GQ210996.1
GQ210997.1
GQ210998.1
GQ210999.1
GQ211000.1
GQ211001.1
GQ211002.1
GQ211003.1
GQ211004.1
GQ211005.1
GQ211006.1
GQ211007.1
GQ211008.1
GQ211009.1
GQ211010.1
GQ211011.1
GQ211012.1
GQ211013.1
GQ211014.1
GQ211015.1
GQ211016.1
GQ211017.1
GQ211018.1
GQ211019.1
GQ211020.1
GQ211021.1
GQ211022.1
GQ211023.1
GQ211024.1
GQ211025.1
GQ211026.1
GQ211027.1
GQ211028.1
GQ211029.1
GQ211030.1
GQ211031.1
GQ211032.1
GQ211033.1
GQ211034.1
GQ211035.1
GQ211036.1
GQ211037.1
GQ211038.1
GQ211039.1
GQ211040.1
GQ211041.1
GQ211042.1
GQ211043.1
GQ211044.1
GQ211045.1
GQ211047.1
GQ211048.1
GQ211049.1
GQ211050.1
GQ211051.1
GQ211052.1
GQ211053.1
GQ211054.1
GQ211055.1
GQ211056.1
GQ211057.1
GQ211058.1
GQ211059.1
GQ211060.1
GQ211061.1
GQ211062.1
GQ211063.1
GQ211064.1
GQ211065.1
GQ211066.1
GQ211067.1
GQ211068.1
GQ211069.1
GQ211070.1
GQ211071.1
GQ211072.1
GQ211073.1
GQ211074.1
GQ211075.1
GQ211076.1
GQ211077.1
GQ211078.1
GQ211079.1
GQ211080.1
GQ211081.1
GQ211082.1
GQ211083.1
GQ211084.1
GQ211085.1
GQ211086.1
GQ211087.1
GQ211088.1
GQ211090.1
GQ211092.1
GQ211094.1
GQ211096.1
GQ211098.1
GQ211100.1
GQ211102.1
GQ211104.1
GQ211106.1
GQ211107.1
GQ211108.1
GQ211109.1
GQ211110.1
GQ211112.1
GQ211114.1
GQ211115.1
GQ211116.1
GQ211117.1
GQ211118.1
GQ211120.1
GQ211122.1
GQ211123.1
GQ211124.1
GQ211125.1
GQ211126.1
GQ211127.1
GQ211128.1
GQ211129.1
GQ211130.1
GQ211132.1
GQ211133.1
GQ211134.1
GQ211137.1
GQ211138.1
GQ211140.1
GQ211142.1
GQ211143.1
GQ211144.1
GQ211146.1
GQ211147.1
GQ211148.1
GQ211149.1
GQ211150.1
GQ211152.1
GQ211153.1
GQ211154.1
GQ211155.1
GQ211156.1
GQ211158.1
GQ211159.1
GQ211160.1
GQ211161.1
GQ211162.1
GQ211163.1
GQ211164.1
GQ211166.1
GQ211167.1
GQ211168.1
GQ211169.1
GQ211170.1
GQ211171.1
GQ211172.1
GQ211173.1
GQ211174.1
GQ211175.1
GQ211176.1
GQ211177.1
GQ211178.1
GQ211179.1
GQ211180.1
GQ211181.1
GQ211182.1
GQ211183.1
GQ211184.1
GQ211185.1
GQ211186.1
GQ211187.1
GQ211188.1
GQ211189.1
GQ211190.1
GQ211191.1
GQ211192.1
GQ211194.1
GQ211195.1
GQ211196.1
GQ211197.1
GQ211198.1
GQ211200.1
GQ211201.1
GQ211202.1
GQ211203.1
GQ211204.1
GQ211205.1
GQ211206.1
GQ211207.1
GQ211208.1
GQ211209.1
GQ211210.1
GQ211211.1
GQ211212.1
GQ211213.1
GQ211214.1
GQ211216.1
GQ211218.1
GQ211220.1
GQ211222.1
GQ211223.1
GQ211224.1
GQ211225.1
GQ211226.1
GQ211227.1
GQ211228.1
GQ211229.1
GQ211230.1
GQ211231.1
GQ211232.1
GQ211233.1
GQ211234.1
GQ211235.1
GQ211236.1
GQ211237.1
GQ211238.1
GQ211239.1
GQ211242.1
GQ211244.1
GQ211246.1
GQ211248.1
GQ211249.1
GQ211250.1
GQ211252.1
GQ211254.1
GQ211255.1
GQ211256.1
GQ211257.1
GQ211258.1
GQ211259.1
GQ211260.1
GQ211261.1
GQ211262.1
GQ211264.1
GQ211265.1
GQ211266.1
GQ211268.1
GQ211270.1
GQ211271.1
GQ211272.1
GQ211273.1
GQ211274.1
GQ211275.1
GQ211276.1
GQ211277.1
GQ211278.1
GQ211279.1
GQ211280.1
GQ211281.1
GQ211282.1
GQ211283.1
GQ211284.1
GQ211285.1
GQ211286.1
GQ211287.1
GQ211288.1
GQ211289.1
GQ211290.1
GQ211291.1
GQ211292.1
GQ211293.1
GQ211294.1
GQ211295.1
GQ211296.1
GQ211297.1
GQ211298.1
GQ211299.1
GQ211300.1
GQ211301.1
GQ211302.1
GQ211304.1
GQ211306.1
GQ211307.1
GQ211308.1
GQ211309.1
GQ211310.1
GQ211311.1
GQ211312.1
GQ211313.1
GQ211314.1
GQ211315.1
GQ211316.1
GQ211317.1
GQ211318.1
GQ211319.1
GQ211320.1
GQ211321.1
GQ211323.1
GQ211325.1
GQ211326.1
GQ211327.1
GQ211328.1
GQ211329.1
GQ211330.1
GQ211331.1
GQ211332.1
GQ211333.1
GQ211334.1
GQ211335.1
GQ211336.1
GQ211337.1
GQ211338.1
GQ211339.1
GQ211341.1
GQ211342.1
GQ211343.1
GQ211344.1
GQ211347.1
GQ211348.1
GQ211349.1
GQ211351.1
GQ211352.1
GQ211353.1
GQ211354.1
GQ211355.1
GQ211356.1
GQ211357.1
GQ211358.1
GQ211360.1
GQ211361.1
GQ211363.1
GQ211364.1
GQ211365.1
GQ211366.1
GQ211367.1
GQ211368.1
GQ211369.1
GQ211370.1
GQ211371.1
GQ211372.1
GQ211373.1
GQ211374.1
GQ211375.1
GQ211376.1
GQ211377.1
GQ211378.1
GQ211379.1
GQ211380.1
GQ211382.1
GQ211383.1
GQ211384.1
GQ211385.1
GQ211386.1
GQ211388.1
GQ211389.1
GQ211390.1
GQ211391.1
GQ211392.1
GQ211393.1
GQ211394.1
GQ211396.1
GQ211397.1
GQ211398.1
GQ211399.1
GQ211400.1
GQ211402.1
GQ211403.1
GQ211404.1
GQ211405.1
GQ211406.1
GQ211407.1
GQ211408.1
GQ211409.1
GQ211410.1
GQ211412.1
GQ211413.1
GQ211414.1
GQ211415.1
GQ211416.1
GQ211417.1
GQ211418.1
GQ211419.1
GQ211420.1
GQ211421.1
GQ211422.1
GQ211423.1
GQ211424.1
GQ211425.1
GQ211426.1
GQ211427.1
GQ211428.1
GQ211429.1
GQ211430.1
GQ211431.1
GQ211432.1
GQ211433.1
GQ211434.1
GQ211435.1
GQ211436.1
GQ211437.1
GQ211438.1
GQ211439.1
GQ211440.1
GQ211441.1
GQ211442.1
GQ211443.1
GQ211444.1
GQ211445.1
GQ211446.1
GQ211447.1
GQ211448.1
GQ211449.1
GQ211450.1
GQ211451.1
GQ211452.1
GQ211453.1
GQ211454.1
GQ211455.1
GQ211456.1
GQ211457.1
GQ211459.1
GQ211460.1
GQ211461.1
GQ211462.1
GQ211463.1
GQ211464.1
GQ211465.1
GQ211466.1
GQ211467.1
GQ211468.1
GQ211469.1
GQ211470.1
GQ211471.1
GQ211472.1
GQ211473.1
GQ211474.1
GQ211475.1
GQ211476.1
GQ211477.1
GQ211478.1
GQ211479.1
GQ211480.1
GQ211481.1
GQ211482.1
GQ211483.1
GQ211484.1
GQ211485.1
GQ211486.1
GQ211487.1
GQ211488.1
GQ211489.1
GQ211490.1
GQ211491.1
GQ211492.1
GQ211493.1
GQ211494.1
GQ211495.1
GQ211496.1
GQ211497.1
GQ211498.1
GQ211499.1
GQ211500.1
GQ211501.1
GQ211502.1
GQ211503.1
GQ211504.1
GQ211505.1
GQ211506.1
GQ211507.1
GQ211508.1
GQ211509.1
GQ211510.1
GQ211511.1
GQ211512.1
GQ211513.1
GQ211514.1
GQ211515.1
GQ211516.1
GQ211517.1
GQ211518.1
GQ211519.1
GQ211520.1
GQ211522.1
GQ211523.1
GQ211524.1
GQ211525.1
GQ211526.1
GQ211527.1
GQ211529.1
GQ211530.1
GQ211531.1
GQ211532.1
GQ211533.1
GQ211534.1
GQ211535.1
GQ211536.1
GQ211537.1
GQ211539.1
GQ211540.1
GQ211541.1
GQ211543.1
GQ211544.1
GQ211545.1
GQ211546.1
GQ211547.1
GQ211548.1
GQ211549.1
GQ211550.1
GQ211551.1
GQ211552.1
GQ211553.1
GQ211554.1
GQ211555.1
GQ211556.1
GQ211557.1
GQ211558.1
GQ211559.1
GQ211560.1
GQ211561.1
GQ211562.1
GQ211563.1
GQ211564.1
GQ211565.1
GQ211566.1
GQ211567.1
GQ211568.1
GQ211569.1
GQ211570.1
GQ211571.1
GQ211572.1
GQ211573.1
GQ211574.1
GQ211575.1
GQ211576.1
GQ211577.1
GQ211578.1
GQ211579.1
GQ211580.1
GQ211581.1
GQ211582.1
GQ211583.1
GQ211585.1
GQ211587.1
GQ211589.1
GQ211590.1
GQ211591.1
GQ211592.1
GQ211593.1
GQ211594.1
GQ211595.1
GQ211596.1
GQ211597.1
GQ211598.1
GQ211599.1
GQ211600.1
GQ211601.1
GQ211603.1
GQ211604.1
GQ211605.1
GQ211606.1
GQ211607.1
GQ211608.1
GQ211609.1
GQ211610.1
GQ211611.1
GQ211613.1
GQ211615.1
GQ211616.1
GQ211617.1
GQ211618.1
GQ211619.1
GQ211620.1
GQ211621.1
GQ211622.1
GQ211623.1
GQ211624.1
GQ211625.1
GQ211626.1
GQ211627.1
GQ211628.1
GQ211629.1
GQ211630.1
GQ211631.1
GQ211632.1
GQ211633.1
GQ211634.1
GQ211635.1
GQ211636.1
GQ211637.1
GQ211638.1
GQ211639.1
GQ211640.1
GQ211641.1
GQ211642.1
GQ211643.1
GQ211644.1
GQ211645.1
GQ211646.1
GQ211647.1
GQ211648.1
GQ211649.1
GQ211650.1
GQ211651.1
GQ211652.1
GQ211653.1
GQ211655.1
GQ211656.1
GQ211657.1
GQ211658.1
GQ211659.1
GQ211660.1
GQ211661.1
GQ211662.1
GQ211663.1
GQ211664.1
GQ211665.1
GQ211666.1
GQ211667.1
GQ211668.1
GQ211669.1
GQ211670.1
GQ211671.1
GQ211672.1
GQ211673.1
GQ211674.1
GQ211675.1
GQ211676.1
GQ211677.1
GQ211678.1
GQ211679.1
GQ211680.1
GQ211681.1
GQ211683.1
GQ211684.1
GQ211685.1
GQ211686.1
GQ211687.1
GQ211688.1
GQ211689.1
GQ211690.1
GQ211692.1
GQ211693.1
GQ211694.1
GQ211695.1
GQ211696.1
GQ211697.1
GQ211698.1
GQ211699.1
GQ211700.1
GQ211701.1
GQ211702.1
GQ211704.1
GQ211705.1
GQ211706.1
GQ211707.1
GQ211708.1
GQ211709.1
GQ211710.1
GQ211711.1
GQ211712.1
GQ211713.1
GQ211715.1
GQ211716.1
GQ211717.1
GQ211718.1
GQ211719.1
GQ211720.1
GQ211721.1
GQ211722.1
GQ211723.1
GQ211724.1
GQ211725.1
GQ211726.1
GQ211727.1
GQ211728.1
GQ211729.1
GQ211730.1
GQ211731.1
GQ211732.1
GQ211733.1
GQ211734.1
GQ211735.1
GQ211736.1
GQ211737.1
GQ211738.1
GQ211739.1
GQ211740.1
GQ211741.1
GQ211742.1
GQ211743.1
GQ211744.1
GQ211745.1
GQ211746.1
GQ211747.1
GQ211748.1
GQ211749.1
GQ211750.1
GQ211751.1
GQ211752.1
GQ211753.1
GQ211754.1
GQ211755.1
GQ211756.1
GQ211757.1
GQ211758.1
GQ211759.1
GQ211760.1
GQ211761.1
GQ211762.1
GQ211763.1
GQ211764.1
GQ211765.1
GQ211766.1
GQ211767.1
GQ211768.1
GQ211769.1
GQ211770.1
GQ211771.1
GQ211772.1
GQ211773.1
GQ211774.1
GQ211775.1
GQ211776.1
GQ211777.1
GQ211778.1
GQ211779.1
GQ211780.1
GQ211781.1
GQ211782.1
GQ211783.1
GQ211784.1
GQ211785.1
GQ211786.1
GQ211787.1
GQ211788.1
GQ211789.1
GQ211790.1
GQ211791.1
GQ211792.1
GQ211793.1
GQ211794.1
GQ211795.1
GQ211796.1
GQ211797.1
GQ211798.1
GQ211799.1
GQ211800.1
GQ211801.1
GQ211802.1
GQ211803.1
GQ211804.1
GQ211805.1
GQ211806.1
GQ211807.1
GQ211808.1
GQ211809.1
GQ211810.1
GQ211811.1
GQ211812.1
GQ211813.1
GQ211814.1
GQ211815.1
GQ211816.1
GQ211817.1
GQ211818.1
GQ211819.1
GQ211820.1
GQ211821.1
GQ211822.1
GQ211823.1
GQ211824.1
GQ211825.1
GQ211826.1
GQ211827.1
GQ211828.1
GQ211829.1
GQ211831.1
GQ211832.1
GQ211833.1
GQ211834.1
GQ211835.1
GQ211836.1
GQ211837.1
GQ211838.1
GQ211839.1
GQ211840.1
GQ211841.1
GQ211842.1
GQ211843.1
GQ211844.1
GQ211845.1
GQ211846.1
GQ211847.1
GQ211848.1
GQ211849.1
GQ211851.1
GQ211852.1
GQ211853.1
GQ211854.1
GQ211855.1
GQ211856.1
GQ211857.1
GQ211858.1
GQ211859.1
GQ211860.1
GQ211861.1
GQ211862.1
GQ211863.1
GQ211864.1
GQ211865.1
GQ211866.1
GQ211867.1
GQ211868.1
GQ211869.1
GQ211870.1
GQ211871.1
GQ211872.1
GQ211873.1
GQ211874.1
GQ211876.1
GQ211877.1
GQ211878.1
GQ211879.1
GQ211880.1
GQ211881.1
GQ211882.1
GQ211883.1
GQ211884.1
GQ211885.1
GQ211886.1
GQ211887.1
GQ211888.1
GQ211889.1
GQ211890.1
GQ211891.1
GQ211892.1
GQ211893.1
GQ211894.1
GQ211895.1
GQ211896.1
GQ211897.1
GQ211898.1
GQ211899.1
GQ211900.1
GQ211901.1
GQ211902.1
GQ211903.1
GQ211904.1
GQ211905.1
GQ211906.1
GQ211907.1
GQ211908.1
GQ211910.1
GQ211911.1
GQ211912.1
GQ211913.1
GQ211914.1
GQ211915.1
GQ211916.1
GQ211917.1
GQ211918.1
GQ211919.1
GQ211920.1
GQ211921.1
GQ211922.1
GQ211923.1
GQ211924.1
GQ211925.1
GQ211926.1
GQ211927.1
GQ211928.1
GQ211929.1
GQ211930.1
GQ211931.1
GQ211932.1
GQ211933.1
GQ211934.1
GQ211935.1
GQ211936.1
GQ211937.1
GQ211938.1
GQ211939.1
GQ211940.1
GQ211941.1
GQ211942.1
GQ211943.1
GQ211944.1
GQ211945.1
GQ211946.1
GQ211947.1
GQ211948.1
GQ211949.1
GQ211950.1
GQ211951.1
GQ211952.1
GQ211953.1
GQ211955.1
GQ211956.1
GQ211957.1
GQ211958.1
GQ211959.1
GQ211960.1
GQ211961.1
GQ211962.1
GQ211963.1
GQ211964.1
GQ211965.1
GQ211966.1
GQ211967.1
GQ211968.1
GQ211969.1
GQ211970.1
GQ211971.1
GQ211972.1
GQ211973.1
GQ211974.1
GQ211975.1
GQ211976.1
GQ211977.1
GQ211978.1
GQ211979.1
GQ211980.1
GQ211981.1
GQ211982.1
GQ211983.1
GQ211984.1
GQ211985.1
GQ211986.1
GQ211987.1
GQ211988.1
GQ211989.1
GQ211990.1
GQ211991.1
GQ211992.1
GQ211993.1
GQ211994.1
GQ211995.1
GQ211996.1
GQ211997.1
GQ211998.1
GQ211999.1
GQ212000.1
GQ212001.1
GQ212002.1
GQ212003.1
GQ212004.1
GQ212005.1
GQ212006.1
GQ212007.1
GQ212008.1
GQ212009.1
GQ212010.1
GQ212011.1
GQ212012.1
GQ212013.1
GQ212014.1
GQ212015.1
GQ212016.1
GQ212017.1
GQ212018.1
GQ212019.1
GQ212020.1
GQ212021.1
GQ212022.1
GQ212023.1
GQ212024.1
GQ212025.1
GQ212026.1
GQ212027.1
GQ212028.1
GQ212029.1
GQ212030.1
GQ212031.1
GQ212032.1
GQ212033.1
GQ212034.1
GQ212036.1
GQ212037.1
GQ212038.1
GQ212039.1
GQ212040.1
GQ212041.1
GQ212042.1
GQ212043.1
GQ212044.1
GQ212045.1
GQ212046.1
GQ212048.1
GQ212050.1
GQ212051.1
GQ212052.1
GQ212053.1
GQ212054.1
GQ212055.1
GQ212056.1
GQ212057.1
GQ212058.1
GQ212059.1
GQ212060.1
GQ212061.1
GQ212062.1
GQ212063.1
GQ212064.1
GQ212065.1
GQ212066.1
GQ212067.1
GQ212068.1
GQ212069.1
GQ212070.1
GQ212071.1
GQ212072.1
GQ212073.1
GQ212074.1
GQ212075.1
GQ212076.1
GQ212077.1
GQ212078.1
GQ212079.1
GQ212080.1
GQ212082.1
GQ212083.1
GQ212084.1
GQ212085.1
GQ212086.1
GQ212087.1
GQ212088.1
GQ212089.1
GQ212090.1
GQ212091.1
GQ212092.1
GQ212093.1
GQ212094.1
GQ212096.1
GQ212097.1
GQ212098.1
GQ212099.1
GQ212100.1
GQ212101.1
GQ212102.1
GQ212103.1
GQ212104.1
GQ212105.1
GQ212106.1
GQ212107.1
GQ212108.1
GQ212109.1
GQ212110.1
GQ212111.1
GQ212112.1
GQ212113.1
GQ212114.1
GQ212115.1
GQ212116.1
GQ212117.1
GQ212118.1
GQ212119.1
GQ212121.1
GQ212122.1
GQ212123.1
GQ212124.1
GQ212125.1
GQ212126.1
GQ212127.1
GQ212128.1
GQ212129.1
GQ212130.1
GQ212131.1
GQ212132.1
GQ212133.1
GQ212134.1
GQ212135.1
GQ212136.1
GQ212137.1
GQ212138.1
GQ212139.1
GQ212140.1
GQ212141.1
GQ212142.1
GQ212143.1
GQ212144.1
GQ212145.1
GQ212146.1
GQ212147.1
GQ212148.1
GQ212149.1
GQ212150.1
GQ212151.1
GQ212152.1
GQ212153.1
GQ212154.1
GQ212155.1
GQ212156.1
GQ212157.1
GQ212158.1
GQ212159.1
GQ212160.1
GQ212161.1
GQ212162.1
GQ212163.1
GQ212164.1
GQ212165.1
GQ212166.1
GQ212167.1
GQ212168.1
GQ212169.1
GQ212170.1
GQ212171.1
GQ212172.1
GQ212173.1
GQ212174.1
GQ212175.1
GQ212176.1
GQ212177.1
GQ212178.1
GQ212179.1
GQ212180.1
GQ212181.1
GQ212182.1
GQ212183.1
GQ212184.1
GQ212185.1
GQ212186.1
GQ212187.1
GQ212188.1
GQ212189.1
GQ212190.1
GQ212191.1
GQ212192.1
GQ212193.1
GQ212194.1
GQ212195.1
GQ212197.1
GQ212198.1
GQ212199.1
GQ212200.1
GQ212201.1
GQ212202.1
GQ212203.1
GQ212204.1
GQ212205.1
GQ212206.1
GQ212207.1
GQ212208.1
GQ212209.1
GQ212210.1
GQ212211.1
GQ212212.1
GQ212213.1
GQ212214.1
GQ212215.1
GQ212217.1
GQ212218.1
GQ212219.1
GQ212220.1
GQ212221.1
GQ212222.1
GQ212223.1
GQ212224.1
GQ212225.1
GQ212226.1
GQ212227.1
GQ212228.1
GQ212229.1
GQ212230.1
GQ212231.1
GQ212232.1
GQ212233.1
GQ212234.1
GQ212235.1
GQ212236.1
GQ212237.1
GQ212238.1
GQ212239.1
GQ212240.1
GQ212241.1
GQ212242.1
GQ212243.1
GQ212244.1
GQ212245.1
GQ212246.1
GQ212247.1
GQ212248.1
GQ212249.1
GQ212250.1
GQ212251.1
GQ212252.1
GQ212253.1
GQ212254.1
GQ212255.1
GQ212256.1
GQ212257.1
GQ212258.1
GQ212259.1
GQ212261.1
GQ212263.1
GQ212264.1
GQ212265.1
GQ212266.1
GQ212267.1
GQ212268.1
GQ212269.1
GQ212270.1
GQ212271.1
GQ212272.1
GQ212273.1
GQ212274.1
GQ212275.1
GQ212276.1
GQ212277.1
GQ212278.1
GQ212279.1
GQ212280.1
GQ212281.1
GQ212282.1
GQ212283.1
GQ212284.1
GQ212285.1
GQ212286.1
GQ212287.1
GQ212288.1
GQ212289.1
GQ212290.1
GQ212291.1
GQ212292.1
GQ212293.1
GQ212294.1
GQ212295.1
GQ212296.1
GQ212297.1
GQ212298.1
GQ212300.1
GQ212302.1
GQ212303.1
GQ212304.1
GQ212305.1
GQ212306.1
GQ212307.1
GQ212308.1
GQ212309.1
GQ212310.1
GQ212311.1
GQ212312.1
GQ212313.1
GQ212314.1
GQ212315.1
GQ212316.1
GQ212317.1
GQ212318.1
GQ212319.1
GQ212320.1
GQ212321.1
GQ212322.1
GQ212324.1
GQ212325.1
GQ212326.1
GQ212327.1
GQ212328.1
GQ212329.1
GQ212330.1
GQ212331.1
GQ212332.1
GQ212333.1
GQ212334.1
GQ212335.1
GQ212336.1
GQ212337.1
GQ212338.1
GQ212339.1
GQ212340.1
GQ212341.1
GQ212342.1
GQ212343.1
GQ212344.1
GQ212345.1
GQ212346.1
GQ212348.1
GQ212349.1
GQ212350.1
GQ212351.1
GQ212352.1
GQ212353.1
GQ212354.1
GQ212355.1
GQ212356.1
GQ212357.1
GQ212358.1
GQ212359.1
GQ212360.1
GQ212361.1
GQ212362.1
GQ212363.1
GQ212364.1
GQ212365.1
GQ212366.1
GQ212368.1
GQ212369.1
GQ212370.1
GQ212371.1
GQ212372.1
GQ212373.1
GQ212374.1
GQ212375.1
GQ212376.1
GQ212377.1
GQ212378.1
GQ212379.1
GQ212380.1
GQ212381.1
GQ212382.1
GQ212383.1
GQ212385.1
GQ212387.1
GQ212388.1
GQ212389.1
GQ212390.1
GQ212391.1
GQ212392.1
GQ212393.1
GQ212394.1
GQ212396.1
GQ212398.1
GQ212399.1
GQ212400.1
GQ212401.1
GQ212402.1
GQ212403.1
GQ212404.1
GQ212405.1
GQ212406.1
GQ212407.1
GQ212408.1
GQ212409.1
GQ212410.1
GQ212412.1
GQ212413.1
GQ212414.1
GQ212416.1
GQ212417.1
GQ212419.1
GQ212420.1
GQ212421.1
GQ212422.1
GQ212423.1
GQ212425.1
GQ212427.1
GQ212428.1
GQ212429.1
GQ212430.1
GQ212431.1
GQ212432.1
GQ212434.1
GQ212435.1
GQ212436.1
GQ212438.1
GQ212439.1
GQ212440.1
GQ212441.1
GQ212442.1
GQ212443.1
GQ212444.1
GQ212445.1
GQ212446.1
GQ212447.1
GQ212448.1
GQ212449.1
GQ212450.1
GQ212451.1
GQ212452.1
GQ212453.1
GQ212454.1
GQ212455.1
GQ212456.1
GQ212457.1
GQ212458.1
GQ212459.1
GQ212460.1
GQ212461.1
GQ212462.1
GQ212463.1
GQ212464.1
GQ212465.1
GQ212466.1
GQ212467.1
GQ212468.1
GQ212469.1
GQ212470.1
GQ212471.1
GQ212472.1
GQ212473.1
GQ212474.1
GQ212475.1
GQ212476.1
GQ212477.1
GQ212478.1
GQ212479.1
GQ212480.1
GQ212481.1
GQ212482.1
GQ212483.1
GQ212484.1
GQ212485.1
GQ212486.1
GQ212487.1
GQ212488.1
GQ212489.1
GQ212490.1
GQ212491.1
GQ212492.1
GQ212493.1
GQ212494.1
GQ212495.1
GQ212496.1
GQ212497.1
GQ212498.1
GQ212499.1
GQ212500.1
GQ212501.1
GQ212502.1
GQ212503.1
GQ212505.1
GQ212506.1
GQ212507.1
GQ212508.1
GQ212509.1
GQ212511.1
GQ212512.1
GQ212513.1
GQ212514.1
GQ212515.1
GQ212516.1
GQ212517.1
GQ212518.1
GQ212519.1
GQ212520.1
GQ212521.1
GQ212522.1
GQ212523.1
GQ212524.1
GQ212526.1
GQ212527.1
GQ212528.1
GQ212530.1
GQ212531.1
GQ212532.1
GQ212534.1
GQ212535.1
GQ212537.1
GQ212538.1
GQ212539.1
GQ212541.1
GQ212542.1
GQ212543.1
GQ212544.1
GQ212545.1
GQ212546.1
GQ212547.1
GQ212549.1
GQ212551.1
GQ212553.1
GQ212554.1
GQ212555.1
GQ212557.1
GQ212559.1
GQ212560.1
GQ212561.1
GQ212562.1
GQ212563.1
GQ212564.1
GQ212565.1
GQ212566.1
GQ212567.1
GQ212568.1
GQ212569.1
GQ212570.1
GQ212571.1
GQ212572.1
GQ212573.1
GQ212574.1
GQ212575.1
GQ212576.1
GQ212577.1
GQ212578.1
GQ212579.1
GQ212580.1
GQ212582.1
GQ212583.1
GQ212584.1
GQ212586.1
GQ212587.1
GQ212588.1
GQ212589.1
GQ212590.1
GQ212591.1
GQ212592.1
GQ212593.1
GQ212594.1
GQ212595.1
GQ212596.1
GQ212597.1
GQ212598.1
GQ212599.1
GQ212600.1
GQ212602.1
GQ212603.1
GQ212604.1
GQ212605.1
GQ212606.1
GQ212607.1
GQ212608.1
GQ212609.1
GQ212610.1
GQ212611.1
GQ212612.1
GQ212613.1
GQ212615.1
GQ212616.1
GQ212617.1
GQ212618.1
GQ212619.1
GQ212620.1
GQ212621.1
GQ212622.1
GQ212623.1
GQ212624.1
GQ212625.1
GQ212626.1
GQ212628.1
GQ212629.1
GQ212630.1
GQ212631.1
GQ212632.1
GQ212634.1
GQ212635.1
GQ212636.1
GQ212637.1
GQ212638.1
GQ212639.1
GQ212640.1
GQ212641.1
GQ212642.1
GQ212643.1
GQ212644.1
GQ212645.1
GQ212646.1
GQ212647.1
GQ212648.1
GQ212649.1
GQ212650.1
GQ212651.1
GQ212652.1
GQ212653.1
GQ212654.1
GQ212655.1
GQ212656.1
GQ212657.1
GQ212658.1
GQ212659.1
GQ212660.1
GQ212661.1
GQ212662.1
GQ212663.1
GQ212664.1
GQ212665.1
GQ212666.1
GQ212667.1
GQ212668.1
GQ212669.1
GQ212670.1
GQ212671.1
GQ212672.1
GQ212673.1
GQ212674.1
GQ212675.1
GQ212676.1
GQ212677.1
GQ212678.1
GQ212679.1
GQ212680.1
GQ212682.1
GQ212683.1
GQ212684.1
GQ212685.1
GQ212686.1
GQ212688.1
GQ212689.1
GQ212690.1
GQ212691.1
GQ212692.1
GQ212693.1
GQ212694.1
GQ212695.1
GQ212696.1
GQ212697.1
GQ212698.1
GQ212699.1
GQ212700.1
GQ212702.1
GQ212703.1
GQ212704.1
GQ212705.1
GQ212706.1
GQ212707.1
GQ212708.1
GQ212709.1
GQ212710.1
GQ212712.1
GQ212713.1
GQ212714.1
GQ212716.1
GQ212717.1
GQ212718.1
GQ212719.1
GQ212720.1
GQ212721.1
GQ212722.1
GQ212723.1
GQ212724.1
GQ212725.1
GQ212726.1
GQ212727.1
GQ212729.1
GQ212730.1
GQ212732.1
GQ212733.1
GQ212734.1
GQ212735.1
GQ212736.1
GQ212737.1
GQ212738.1
GQ212739.1
GQ212740.1
GQ212741.1
GQ212742.1
GQ212743.1
GQ212744.1
GQ212745.1
GQ212746.1
GQ212747.1
GQ212748.1
GQ212749.1
GQ212750.1
GQ212751.1
GQ212752.1
GQ212753.1
GQ212754.1
GQ212755.1
GQ212756.1
GQ212757.1
GQ212758.1
GQ212759.1
GQ212760.1
GQ212761.1
GQ212762.1
GQ212763.1
GQ212764.1
GQ212765.1
GQ212766.1
GQ212767.1
GQ212768.1
GQ212769.1
GQ212770.1
GQ212771.1
GQ212772.1
GQ212773.1
GQ212774.1
GQ212775.1
GQ212776.1
GQ212777.1
GQ212778.1
GQ212779.1
GQ212780.1
GQ212781.1
GQ212782.1
GQ212783.1
GQ212784.1
GQ212785.1
GQ212786.1
GQ212787.1
GQ212788.1
GQ212789.1
GQ212790.1
GQ212791.1
GQ212792.1
GQ212793.1
GQ212794.1
GQ212795.1
GQ212796.1
GQ212797.1
GQ212798.1
GQ212799.1
GQ212800.1
GQ212801.1
GQ212802.1
GQ212803.1
GQ212804.1
GQ212805.1
GQ212806.1
GQ212807.1
GQ212808.1
GQ212809.1
GQ212810.1
GQ212811.1
GQ212812.1
GQ212813.1
GQ212814.1
GQ212816.1
GQ212817.1
GQ212818.1
GQ212819.1
GQ212820.1
GQ212821.1
GQ212822.1
GQ212823.1
GQ212824.1
GQ212825.1
GQ212826.1
GQ212827.1
GQ212828.1
GQ212829.1
GQ212830.1
GQ212831.1
GQ212832.1
GQ212833.1
GQ212834.1
GQ212835.1
GQ212836.1
GQ212837.1
GQ212838.1
GQ212839.1
GQ212840.1
GQ212841.1
GQ212842.1
GQ212843.1
GQ212844.1
GQ212845.1
GQ212846.1
GQ212847.1
GQ212849.1
GQ212851.1
GQ212852.1
GQ212853.1
GQ212854.1
GQ212855.1
GQ212856.1
GQ212857.1
GQ212858.1
GQ212859.1
GQ212860.1
GQ212861.1
GQ212863.1
GQ212864.1
GQ212865.1
GQ212866.1
GQ212867.1
GQ212868.1
GQ212869.1
GQ212870.1
GQ212871.1
GQ212872.1
GQ212873.1
GQ212874.1
GQ212875.1
GQ212876.1
GQ212877.1
GQ212878.1
GQ212879.1
GQ212880.1
GQ212881.1
GQ212882.1
GQ212883.1
GQ212884.1
GQ212885.1
GQ212886.1
GQ212887.1
GQ212888.1
GQ212889.1
GQ212890.1
GQ212891.1
GQ212892.1
GQ212893.1
GQ212894.1
GQ212895.1
GQ212896.1
GQ212897.1
GQ212898.1
GQ212899.1
GQ212900.1
GQ212901.1
GQ212903.1
GQ212904.1
GQ212905.1
GQ212906.1
GQ212907.1
GQ212908.1
GQ212909.1
GQ212910.1
GQ212911.1
GQ212912.1
GQ212913.1
GQ212914.1
GQ212915.1
GQ212916.1
GQ212917.1
GQ212919.1
GQ212921.1
GQ212922.1
GQ212923.1
GQ212924.1
GQ212925.1
GQ212926.1
GQ212927.1
GQ212928.1
GQ212929.1
GQ212930.1
GQ212931.1
GQ212932.1
GQ212933.1
GQ212934.1
GQ212935.1
GQ212936.1
GQ212937.1
GQ212938.1
GQ212939.1
GQ212940.1
GQ212941.1
GQ212942.1
GQ212943.1
GQ212944.1
GQ212945.1
GQ212946.1
GQ212947.1
GQ212948.1
GQ212949.1
GQ212950.1
GQ212951.1
GQ212952.1
GQ212953.1
GQ212954.1
GQ212955.1
GQ212956.1
GQ212957.1
GQ212958.1
GQ212959.1
GQ212960.1
GQ212961.1
GQ212962.1
GQ212963.1
GQ212964.1
GQ212965.1
GQ212966.1
GQ212967.1
GQ212968.1
GQ212969.1
GQ212970.1
GQ212971.1
GQ212972.1
GQ212973.1
GQ212974.1
GQ212975.1
GQ212976.1
GQ212977.1
GQ212978.1
GQ212979.1
GQ212981.1
GQ212982.1
GQ212983.1
GQ212984.1
GQ212985.1
GQ212986.1
GQ212987.1
GQ212988.1
GQ212989.1
GQ212990.1
GQ212991.1
GQ212992.1
GQ212993.1
GQ212994.1
GQ212995.1
GQ212996.1
GQ212997.1
GQ212998.1
GQ212999.1
GQ213000.1
GQ213001.1
GQ213002.1
GQ213003.1
GQ213004.1
GQ213005.1
GQ213006.1
GQ213007.1
GQ213008.1
GQ213009.1
GQ213010.1
GQ213011.1
GQ213012.1
GQ213013.1
GQ213014.1
GQ213015.1
GQ213016.1
GQ213017.1
GQ213018.1
GQ213019.1
GQ213020.1
GQ213021.1
GQ213022.1
GQ213023.1
GQ213024.1
GQ213025.1
GQ213026.1
GQ213027.1
GQ213028.1
GQ213029.1
GQ213030.1
GQ213031.1
GQ213032.1
GQ213033.1
GQ213034.1
GQ213035.1
GQ213036.1
GQ213037.1
GQ213038.1
GQ213039.1
GQ213040.1
GQ213041.1
GQ213042.1
GQ213043.1
GQ213044.1
GQ213045.1
GQ213046.1
GQ213047.1
GQ213048.1
GQ213049.1
GQ213050.1
GQ213051.1
GQ213052.1
GQ213053.1
GQ213054.1
GQ213055.1
GQ213056.1
GQ213057.1
GQ213058.1
GQ213059.1
GQ213060.1
GQ213061.1
GQ213062.1
GQ213063.1
GQ213064.1
GQ213065.1
GQ213066.1
GQ213067.1
GQ213068.1
GQ213069.1
GQ213070.1
GQ213071.1
GQ213072.1
GQ213073.1
GQ213074.1
GQ213075.1
GQ213076.1
GQ213077.1
GQ213078.1
GQ213079.1
GQ213080.1
GQ213081.1
GQ213082.1
GQ213083.1
GQ213084.1
GQ213085.1
GQ213086.1
GQ213087.1
GQ213088.1
GQ213089.1
GQ213090.1
GQ213091.1
GQ213092.1
GQ213093.1
GQ213094.1
GQ213095.1
GQ213096.1
GQ213097.1
GQ213098.1
GQ213099.1
GQ213100.1
GQ213101.1
GQ213102.1
GQ213103.1
GQ213104.1
GQ213105.1
GQ213106.1
GQ213107.1
GQ213108.1
GQ213109.1
GQ213110.1
GQ213111.1
GQ213112.1
GQ213113.1
GQ213114.1
GQ213115.1
GQ213116.1
GQ213117.1
GQ213118.1
GQ213119.1
GQ213120.1
GQ213121.1
GQ213122.1
GQ213123.1
GQ213124.1
GQ213125.1
GQ213126.1
GQ213127.1
GQ213128.1
GQ213129.1
GQ213130.1
GQ213131.1
GQ213132.1
GQ213133.1
GQ213134.1
GQ213135.1
GQ213136.1
GQ213137.1
GQ213138.1
GQ213139.1
GQ213140.1
GQ213141.1
GQ213142.1
GQ213143.1
GQ213144.1
GQ213145.1
GQ213146.1
GQ213147.1
GQ213148.1
GQ213149.1
GQ213150.1
GQ213151.1
GQ213152.1
GQ213153.1
GQ213154.1
GQ213155.1
GQ213156.1
GQ213157.1
GQ213158.1
GQ213159.1
GQ213160.1
GQ213161.1
GQ213162.1
GQ213163.1
GQ213164.1
GQ213165.1
GQ213166.1
GQ213167.1
GQ213168.1
GQ213169.1
GQ213170.1
GQ213171.1
GQ213172.1
GQ213173.1
GQ213174.1
GQ213175.1
GQ213176.1
GQ213177.1
GQ213178.1
GQ213179.1
GQ213180.1
GQ213181.1
GQ213182.1
GQ213183.1
GQ213184.1
GQ213185.1
GQ213186.1
GQ213187.1
GQ213188.1
GQ213189.1
GQ213190.1
GQ213191.1
GQ213192.1
GQ213193.1
GQ213194.1
GQ213195.1
GQ213196.1
GQ213197.1
GQ213198.1
GQ213199.1
GQ213200.1
GQ213201.1
GQ213202.1
GQ213203.1
GQ213204.1
GQ213205.1
GQ213206.1
GQ213207.1
GQ213208.1
GQ213209.1
GQ213210.1
GQ213211.1
GQ213212.1
GQ213213.1
GQ213214.1
GQ213215.1
GQ213216.1
GQ213217.1
GQ213218.1
GQ213219.1
GQ213220.1
GQ213221.1
GQ213222.1
GQ213223.1
GQ213224.1
GQ213225.1
GQ213226.1
GQ213227.1
GQ213228.1
GQ213229.1
GQ213230.1
GQ213231.1
GQ213232.1
GQ213233.1
GQ213234.1
GQ213235.1
GQ213236.1
GQ213237.1
GQ213238.1
GQ213239.1
GQ213240.1
GQ213241.1
GQ213242.1
GQ213243.1
GQ213244.1
GQ213245.1
GQ213246.1
GQ213247.1
GQ213248.1
GQ213249.1
GQ213250.1
GQ213251.1
GQ213252.1
GQ213253.1
GQ213254.1
GQ213255.1
GQ213256.1
GQ213257.1
GQ213258.1
GQ213259.1
GQ213260.1
GQ213261.1
GQ213262.1
GQ213263.1
GQ213264.1
GQ213265.1
GQ213266.1
GQ213267.1
GQ213268.1
GQ213269.1
GQ213270.1
GQ213271.1
GQ213272.1
GQ213273.1
GQ213274.1
GQ213275.1
GQ213276.1
GQ213277.1
GQ213278.1
GQ213279.1
GQ213280.1
GQ213281.1
GQ213282.1
GQ213283.1
GQ213284.1
GQ213285.1
GQ213286.1
GQ213287.1
GQ213288.1
GQ213289.1
GQ213290.1
GQ213291.1
GQ213292.1
GQ213293.1
GQ213294.1
GQ213295.1
GQ213296.1
GQ213297.1
GQ213298.1
GQ213299.1
GQ213300.1
GQ213301.1
GQ213302.1
GQ213303.1
GQ213304.1
GQ213305.1
GQ213306.1
GQ213307.1
GQ213308.1
GQ213309.1
GQ213310.1
GQ213311.1
GQ213312.1
GQ213313.1
GQ213314.1
GQ213315.1
GQ213316.1
GQ213317.1
GQ213318.1
GQ213319.1
GQ213320.1
GQ213321.1
GQ213322.1
GQ213323.1
GQ213324.1
GQ213325.1
GQ213326.1
GQ213327.1
GQ213328.1
GQ213329.1
GQ213330.1
GQ213331.1
GQ213332.1
GQ213333.1
GQ213334.1
GQ213335.1
GQ213336.1
GQ213337.1
GQ213338.1
GQ213339.1
GQ213340.1
GQ213341.1
GQ213342.1
GQ213343.1
GQ213344.1
GQ213345.1
GQ213346.1
GQ213347.1
GQ213348.1
GQ213349.1
GQ213350.1
GQ213351.1
GQ213352.1
GQ213353.1
GQ213354.1
GQ213355.1
GQ213356.1
GQ213357.1
GQ213358.1
GQ213359.1
GQ213360.1
GQ213361.1
GQ213362.1
GQ213363.1
GQ213364.1
GQ213365.1
GQ213366.1
GQ213367.1
GQ213368.1
GQ213369.1
GQ213370.1
GQ213371.1
GQ213372.1
GQ213373.1
GQ213374.1
GQ213375.1
GQ213376.1
GQ213377.1
GQ213378.1
GQ213379.1
GQ213380.1
GQ213381.1
GQ213382.1
GQ213383.1
GQ213384.1
GQ213385.1
GQ213386.1
GQ213387.1
GQ213388.1
GQ213389.1
GQ213390.1
GQ213391.1
GQ213392.1
GQ213393.1
GQ213394.1
GQ213395.1
GQ213396.1
GQ213397.1
GQ213398.1
GQ213399.1
GQ213400.1
GQ213401.1
GQ213402.1
GQ213403.1
GQ213404.1
GQ213405.1
GQ213406.1
GQ213407.1
GQ213408.1
GQ213409.1
GQ213410.1
GQ213411.1
GQ213412.1
GQ213413.1
GQ213414.1
GQ213415.1
GQ213416.1
GQ213417.1
GQ213418.1
GQ213419.1
GQ213420.1
GQ213421.1
GQ213422.1
GQ213423.1
GQ213424.1
GQ213425.1
GQ213426.1
GQ213427.1
GQ213428.1
GQ213429.1
GQ213430.1
GQ213431.1
GQ213432.1
GQ213433.1
GQ213434.1
GQ213435.1
GQ213436.1
GQ213437.1
GQ213438.1
GQ213439.1
GQ213440.1
GQ213441.1
GQ213442.1
GQ213443.1
GQ213444.1
GQ213445.1
GQ213446.1
GQ213447.1
GQ213448.1
GQ213449.1
GQ213450.1
GQ213451.1
GQ213452.1
GQ213453.1
GQ213454.1
GQ213455.1
GQ213456.1
GQ213457.1
GQ213458.1
GQ213459.1
GQ213460.1
GQ213461.1
GQ213462.1
GQ213463.1
GQ213464.1
GQ213465.1
GQ213466.1
GQ213467.1
GQ213468.1
GQ213469.1
GQ213470.1
GQ213471.1
GQ213472.1
GQ213473.1
GQ213474.1
GQ213475.1
GQ213476.1
GQ213477.1
GQ213478.1
GQ213479.1
GQ213480.1
GQ213481.1
GQ213482.1
GQ213483.1
GQ213484.1
GQ213485.1
GQ213486.1
GQ213487.1
GQ213488.1
GQ213489.1
GQ213490.1
GQ213491.1
GQ213492.1
GQ213493.1
GQ213494.1
GQ213495.1
GQ213496.1
GQ213497.1
GQ213498.1
GQ213499.1
GQ213500.1
GQ213501.1
GQ213502.1
GQ213503.1
GQ213504.1
GQ213505.1
GQ213506.1
GQ213507.1
GQ213508.1
GQ213509.1
GQ213510.1
GQ213511.1
GQ213512.1
GQ213513.1
GQ213514.1
GQ213515.1
GQ213516.1
GQ213517.1
GQ213518.1
GQ213519.1
GQ213520.1
GQ213521.1
GQ213522.1
GQ213523.1
GQ213524.1
GQ213525.1
GQ213526.1
GQ213527.1
GQ213528.1
GQ213529.1
GQ213530.1
GQ213531.1
GQ213532.1
GQ213533.1
GQ213534.1
GQ213535.1
GQ213536.1
GQ213537.1
GQ213538.1
GQ213539.1
GQ213540.1
GQ213541.1
GQ213542.1
GQ213543.1
GQ213544.1
GQ213545.1
GQ213546.1
GQ213547.1
GQ213548.1
GQ213549.1
GQ213550.1
GQ213551.1
GQ213552.1
GQ213553.1
GQ213554.1
GQ213555.1
GQ213556.1
GQ213557.1
GQ213558.1
GQ213559.1
GQ213560.1
GQ213561.1
GQ213562.1
GQ213563.1
GQ213564.1
GQ213565.1
GQ213566.1
GQ213567.1
GQ213568.1
GQ213569.1
GQ213570.1
GQ213571.1
GQ213572.1
GQ213573.1
GQ213574.1
GQ213575.1
GQ213576.1
GQ213577.1
GQ213578.1
GQ213579.1
GQ213580.1
GQ213581.1
GQ213582.1
GQ213583.1
GQ213584.1
GQ213585.1
GQ213586.1
GQ213587.1
GQ213588.1
GQ213589.1
GQ213590.1
GQ213591.1
GQ213592.1
GQ213593.1
GQ213594.1
GQ213595.1
GQ213596.1
GQ213597.1
GQ213598.1
GQ213599.1
GQ213600.1
GQ213601.1
GQ213602.1
GQ213603.1
GQ213604.1
GQ213605.1
GQ213606.1
GQ213607.1
GQ213608.1
GQ213609.1
GQ213610.1
GQ213611.1
GQ213612.1
GQ213613.1
GQ213614.1
GQ213615.1
GQ213616.1
GQ213617.1
GQ213618.1
GQ213619.1
GQ213620.1
GQ213621.1
GQ213622.1
GQ213623.1
GQ213624.1
GQ213625.1
GQ213626.1
GQ213627.1
GQ213628.1
GQ213629.1
GQ213630.1
GQ213631.1
GQ213632.1
GQ213633.1
GQ213634.1
GQ213635.1
GQ213636.1
GQ213637.1
GQ213638.1
GQ213639.1
GQ213640.1
GQ213641.1
GQ213642.1
GQ213643.1
GQ213644.1
GQ213645.1
GQ213646.1
GQ213647.1
GQ213648.1
GQ213649.1
GQ213650.1
GQ213651.1
GQ213652.1
GQ213653.1
GQ213654.1
GQ213655.1
GQ213656.1
GQ213657.1
GQ213658.1
GQ213659.1
GQ213660.1
GQ213661.1
GQ213662.1
GQ213663.1
GQ213664.1
GQ213665.1
GQ213666.1
GQ213667.1
GQ213668.1
GQ213669.1
GQ213670.1
GQ213671.1
GQ213672.1
GQ213673.1
GQ213674.1
GQ213675.1
GQ213676.1
GQ213677.1
GQ213678.1
GQ213679.1
GQ213680.1
GQ213681.1
GQ213682.1
GQ213683.1
GQ213684.1
GQ213685.1
GQ213686.1
GQ213687.1
GQ213688.1
GQ213689.1
GQ213690.1
GQ213691.1
GQ213692.1
GQ213693.1
GQ213694.1
GQ213695.1
GQ213696.1
GQ213697.1
GQ213698.1
GQ213699.1
GQ213700.1
GQ213701.1
GQ213702.1
GQ213703.1
GQ213704.1
GQ213705.1
GQ213706.1
GQ213707.1
GQ213708.1
GQ213709.1
GQ213710.1
GQ213711.1
GQ213712.1
GQ213713.1
GQ213714.1
GQ213715.1
GQ213716.1
GQ213717.1
GQ213718.1
GQ213719.1
GQ213720.1
GQ213721.1
GQ213722.1
GQ213723.1
GQ213724.1
GQ213725.1
GQ213726.1
GQ213727.1
GQ213728.1
GQ213729.1
GQ213730.1
GQ213731.1
GQ213732.1
GQ213733.1
GQ213734.1
GQ213735.1
GQ213736.1
GQ213737.1
GQ213738.1
GQ213739.1
GQ213740.1
GQ213741.1
GQ213742.1
GQ213743.1
GQ213744.1
GQ213745.1
GQ213746.1
GQ213747.1
GQ213748.1
GQ213749.1
GQ213750.1
GQ213751.1
GQ213752.1
GQ213753.1
GQ213754.1
GQ213755.1
GQ213756.1
GQ213757.1
GQ213758.1
GQ213759.1
GQ213760.1
GQ213761.1
GQ213762.1
GQ213763.1
GQ213764.1
GQ213765.1
GQ213766.1
GQ213767.1
GQ213768.1
GQ213769.1
GQ213770.1
GQ213771.1
GQ213772.1
GQ213773.1
GQ213774.1
GQ213775.1
GQ213776.1
GQ213777.1
GQ213778.1
GQ213779.1
GQ213780.1
GQ213781.1
GQ213782.1
GQ213783.1
GQ213784.1
GQ213785.1
GQ213786.1
GQ213787.1
GQ213788.1
GQ213789.1
GQ213790.1
GQ213791.1
GQ213792.1
GQ213793.1
GQ213794.1
GQ213795.1
GQ213796.1
GQ213797.1
GQ213798.1
GQ213799.1
GQ213800.1
GQ213801.1
GQ213802.1
GQ213803.1
GQ213804.1
GQ213805.1
GQ213806.1
GQ213807.1
GQ213808.1
GQ213809.1
GQ213810.1
GQ213811.1
GQ213812.1
GQ213813.1
GQ213814.1
GQ213815.1
GQ213816.1
GQ213817.1
GQ213818.1
GQ213819.1
GQ213820.1
GQ213821.1
GQ213822.1
GQ213823.1
GQ213824.1
GQ213825.1
GQ213826.1
GQ213827.1
GQ213828.1
GQ213829.1
GQ213830.1
GQ213831.1
GQ213832.1
GQ213833.1
GQ213834.1
GQ213835.1
GQ213836.1
GQ213837.1
GQ213838.1
GQ213839.1
GQ213840.1
GQ213841.1
GQ213842.1
GQ213843.1
GQ213844.1
GQ213845.1
GQ213846.1
GQ213847.1
GQ213848.1
GQ213849.1
GQ213850.1
GQ213851.1
GQ213852.1
GQ213853.1
GQ213854.1
GQ213855.1
GQ213856.1
GQ213857.1
GQ213858.1
GQ213859.1
GQ213860.1
GQ213861.1
GQ213862.1
GQ213863.1
GQ213864.1
GQ213865.1
GQ213866.1
GQ213867.1
GQ213868.1
GQ213869.1
GQ213870.1
GQ213871.1
GQ213872.1
GQ213873.1
GQ213874.1
GQ213875.1
GQ213876.1
GQ213877.1
GQ213878.1
GQ213879.1
GQ213880.1
GQ213881.1
GQ213882.1
GQ213883.1
GQ213884.1
GQ213885.1
GQ213886.1
GQ213887.1
GQ213888.1
GQ213889.1
GQ213890.1
GQ213891.1
GQ213892.1
GQ213893.1
GQ213894.1
GQ213895.1
GQ213896.1
GQ213897.1
GQ213898.1
GQ213899.1
GQ213900.1
GQ213901.1
GQ213902.1
GQ213903.1
GQ213904.1
GQ213905.1
GQ213906.1
GQ213907.1
GQ213908.1
GQ213909.1
GQ213910.1
GQ213911.1
GQ213912.1
GQ213913.1
GQ213914.1
GQ213915.1
GQ213916.1
GQ213917.1
GQ213918.1
GQ213919.1
GQ213920.1
GQ213921.1
GQ213922.1
GQ213923.1
GQ213924.1
GQ213925.1
GQ213926.1
GQ213927.1
GQ213928.1
GQ213929.1
GQ213930.1
GQ213931.1
GQ213932.1
GQ213933.1
GQ213934.1
GQ213935.1
GQ213936.1
GQ213937.1
GQ213938.1
GQ213939.1
GQ213940.1
GQ213941.1
GQ213942.1
GQ213943.1
GQ213944.1
GQ213945.1
GQ213946.1
GQ213947.1
GQ213948.1
GQ213949.1
GQ213950.1
GQ213951.1
GQ213952.1
GQ213953.1
GQ213954.1
GQ213955.1
GQ213956.1
GQ213957.1
GQ213958.1
GQ213959.1
GQ213960.1
GQ213961.1
GQ213962.1
GQ213963.1
GQ213964.1
GQ213965.1
GQ213966.1
GQ213967.1
GQ213968.1
GQ213969.1
GQ213970.1
GQ387501.1
GQ387502.1
GQ387503.1
GQ387504.1
GQ387505.1
GQ387506.1
GQ387507.1
GQ387508.1
GQ387509.1
GQ387510.1
GQ398771.1
GQ401342.1
GQ404506.1
GQ404507.1
GQ411059.1
GQ491115.1
GQ491116.1
GQ491117.1
GQ491118.1
GQ491119.1
AB518696.1
AB518697.1
EU978860.1
EU978861.1
EU982551.1
EU984101.1
EU984102.1
FJ014614.1
FJ014615.1
FJ014616.1
FJ014617.1
FJ014618.1
FJ014619.1
FJ014620.1
FJ014621.1
FJ014622.1
FJ014623.1
FJ014624.1
FJ014625.1
FJ014626.1
FJ014627.1
FJ014628.1
FJ014629.1
FJ014630.1
FJ014631.1
FJ014632.1
FJ014633.1
FJ014634.1
FJ014635.1
FJ014636.1
FJ014637.1
FJ014638.1
FJ014639.1
FJ014640.1
FJ014641.1
FJ014642.1
FJ014643.1
FJ014644.1
FJ014645.1
FJ014646.1
FJ014647.1
FJ014648.1
FJ014649.1
FJ014650.1
FJ014651.1
FJ014652.1
FJ014653.1
FJ014654.1
FJ014655.1
FJ014656.1
FJ014657.1
FJ014658.1
FJ014659.1
FJ014660.1
FJ014661.1
FJ014662.1
FJ014663.1
FJ014664.1
FJ014665.1
FJ014666.1
FJ014667.1
FJ014668.1
FJ014669.1
FJ014670.1
FJ014671.1
FJ014672.1
FJ014673.1
FJ014674.1
FJ014675.1
FJ014676.1
FJ014677.1
FJ014678.1
FJ014679.1
FJ014680.1
FJ014681.1
FJ014682.1
FJ014683.1
FJ014684.1
FJ014685.1
FJ014686.1
FJ014687.1
FJ014688.1
FJ014689.1
FJ014690.1
FJ014691.1
FJ014692.1
FJ014693.1
FJ014694.1
FJ014695.1
FJ014696.1
FJ014697.1
FJ014698.1
FJ014699.1
FJ014700.1
FJ014701.1
FJ014702.1
FJ014703.1
FJ024088.1
FJ024089.1
FJ024090.1
FJ024091.1
FJ024092.1
FJ024093.1
FJ024094.1
FJ024095.1
FJ024096.1
FJ024097.1
FJ024098.1
FJ024099.1
FJ024100.1
FJ024101.1
FJ024102.1
FJ024103.1
FJ024104.1
FJ024105.1
FJ024106.1
FJ024107.1
FJ024108.1
FJ024109.1
FJ024110.1
FJ024111.1
FJ024112.1
FJ024113.1
FJ024114.1
FJ024115.1
FJ024116.1
FJ024117.1
FJ024118.1
FJ024119.1
FJ024120.1
FJ024121.1
FJ024122.1
FJ024123.1
FJ024124.1
FJ024125.1
FJ024126.1
FJ024127.1
FJ024128.1
FJ024129.1
FJ024130.1
FJ024131.1
FJ024132.1
FJ024133.1
FJ024134.1
FJ024135.1
FJ024136.1
FJ024137.1
FJ024138.1
FJ024139.1
FJ024140.1
FJ024141.1
FJ024142.1
FJ024143.1
FJ024144.1
FJ024145.1
FJ024146.1
FJ024147.1
FJ024148.1
FJ024149.1
FJ024150.1
FJ024151.1
FJ024152.1
FJ024153.1
FJ024154.1
FJ024155.1
FJ024156.1
FJ024157.1
FJ024158.1
FJ024159.1
FJ024160.1
FJ024161.1
FJ024162.1
FJ024163.1
FJ024164.1
FJ024165.1
FJ024166.1
FJ024167.1
FJ024168.1
FJ024169.1
FJ024170.1
FJ024171.1
FJ024172.1
FJ024173.1
FJ024174.1
FJ024175.1
FJ024176.1
FJ024177.1
FJ024178.1
FJ024179.1
FJ024180.1
FJ024181.1
FJ024182.1
FJ024183.1
FJ024184.1
FJ024185.1
FJ024186.1
FJ024187.1
FJ024188.1
FJ024189.1
FJ024190.1
FJ024191.1
FJ024192.1
FJ024193.1
FJ024194.1
FJ024195.1
FJ024196.1
FJ024197.1
FJ024198.1
FJ024199.1
FJ024200.1
FJ024201.1
FJ024202.1
FJ024203.1
FJ024204.1
FJ024205.1
FJ024206.1
FJ024207.1
FJ024208.1
FJ024209.1
FJ024210.1
FJ024211.1
FJ024212.1
FJ024213.1
FJ024214.1
FJ024215.1
FJ024216.1
FJ024217.1
FJ024218.1
FJ024219.1
FJ024220.1
FJ024221.1
FJ024222.1
FJ024223.1
FJ024224.1
FJ024225.1
FJ024226.1
FJ024227.1
FJ024228.1
FJ024229.1
FJ024230.1
FJ024231.1
FJ024232.1
FJ024233.1
FJ024234.1
FJ024235.1
FJ024236.1
FJ024237.1
FJ024238.1
FJ024239.1
FJ024240.1
FJ024241.1
FJ024242.1
FJ024243.1
FJ024244.1
FJ024245.1
FJ024246.1
FJ024247.1
FJ024248.1
FJ024249.1
FJ024250.1
FJ024251.1
FJ024252.1
FJ024253.1
FJ024254.1
FJ024255.1
FJ024256.1
FJ024257.1
FJ024258.1
FJ024259.1
FJ024260.1
FJ024261.1
FJ024262.1
FJ024263.1
FJ024264.1
FJ024265.1
FJ024266.1
FJ024267.1
FJ024268.1
FJ024269.1
FJ024270.1
FJ024271.1
FJ024272.1
FJ024273.1
FJ160414.1
FJ167345.1
FJ167347.1
FJ607166.1
FJ607167.1
FJ607168.1
FJ607169.1
FJ607170.1
FJ607171.1
FJ607172.1
FJ607173.1
FJ607174.1
FJ607175.1
FJ607176.1
FJ607177.1
FJ607178.1
FJ607179.1
FJ607180.1
FJ607181.1
FJ607182.1
FJ747623.1
FJ747624.1
FJ747634.1
FJ747635.1
GQ169709.1
GQ267195.1
GQ267196.1
GQ267197.1
GQ267198.1
GQ267199.1
GQ267200.1
GQ267201.1
GQ267202.1
GQ267203.1
GQ352456.1
GQ370455.1
GQ370456.1
GQ370457.1
GQ370458.1
GQ370459.1
GQ370460.1
GQ370461.1
GQ370462.1
GQ370463.1
GQ370464.1
GQ370465.1
GQ370466.1
GQ370467.1
GQ373004.1
GQ373005.1
GQ373006.1
GQ373007.1
GQ373008.1
GQ373009.1
GQ373010.1
GQ373011.1
GQ373012.1
GQ373013.1
GQ379132.1
GQ379133.1
GQ379134.1
GQ379135.1
GQ379136.1
GQ379137.1
GQ379138.1
GQ379139.1
GQ379140.1
GQ379141.1
GQ379142.1
GQ379143.1
GQ379144.1
GQ379145.1
GQ379146.1
GQ379147.1
GQ379148.1
GQ379149.1
GQ379150.1
GQ379151.1
GQ379152.1
GQ379153.1
GQ379154.1
GQ379155.1
GQ387926.1
GQ387927.1
GQ387928.1
GQ387929.1
GQ387930.1
GQ387931.1
GQ387932.1
GQ387933.1
GQ387934.1
GQ387935.1
GQ387936.1
GQ387937.1
GQ387938.1
GQ387939.1
GQ387940.1
GQ387941.1
GQ387942.1
GQ387943.1
GQ387944.1
GQ387945.1
GQ387946.1
GQ387947.1
GQ387948.1
GQ387949.1
GQ387950.1
GQ387951.1
GQ387952.1
GQ387953.1
GQ387954.1
GQ387955.1
GQ387956.1
GQ387957.1
GQ387958.1
GQ387959.1
GQ387960.1
GQ387961.1
GQ387962.1
GQ387963.1
GQ387964.1
GQ387965.1
GQ387966.1
GQ387967.1
GQ387968.1
GQ387969.1
GQ387970.1
GQ387971.1
GQ387972.1
GQ387973.1
GQ387974.1
GQ387975.1
GQ387976.1
GQ387977.1
GQ387978.1
GQ387979.1
GQ387980.1
GQ387981.1
GQ387982.1
GQ387983.1
GQ387984.1
GQ387985.1
GQ387986.1
GQ387987.1
GQ387988.1
GQ387989.1
GQ387990.1
GQ387991.1
GQ387992.1
GQ387993.1
GQ387994.1
GQ387995.1
GQ387996.1
GQ387997.1
GQ387998.1
GQ387999.1
GQ388000.1
GQ388001.1
GQ388002.1
GQ388003.1
GQ388004.1
GQ388005.1
GQ388006.1
GQ388007.1
GQ388008.1
GQ388009.1
GQ388010.1
GQ388011.1
GQ388012.1
GQ388013.1
GQ389219.1
GQ389220.1
GQ389221.1
GQ389222.1
GQ389223.1
GQ389224.1
GQ389225.1
GQ389226.1
GQ389227.1
GQ389228.1
GQ389229.1
GQ389230.1
GQ389231.1
FN391006.1
FN391007.1
FN391008.1
FN391009.1
FN391010.1
FN391011.1
FN391012.1
FN391013.1
FN391014.1
FN391015.1
FN391016.1
GQ392064.1
GQ418183.1
GQ418184.1
GQ418185.1
GQ418186.1
GQ418187.1
GQ418188.1
GQ418189.1
GQ418190.1
GQ418191.1
GQ418192.1
GQ418193.1
GQ418194.1
GQ418195.1
GQ418196.1
GQ418197.1
GQ418198.1
GQ418199.1
GQ418200.1
GQ418201.1
GQ418202.1
GQ418203.1
GQ418204.1
GQ418205.1
GQ418206.1
GQ418207.1
GQ418208.1
GQ418209.1
GQ418210.1
GQ418211.1
GQ418212.1
GQ418213.1
GQ418214.1
GQ418215.1
GQ418216.1
GQ418217.1
GQ418218.1
GQ418219.1
GQ418220.1
GQ418221.1
GQ418222.1
GQ418223.1
GQ418224.1
GQ418225.1
GQ418226.1
GQ418227.1
GQ418228.1
GQ418229.1
GQ418230.1
GQ418231.1
GQ418232.1
GQ418233.1
GQ418234.1
GQ418235.1
GQ418236.1
GQ418237.1
GQ418238.1
GQ418239.1
GQ418240.1
GQ418241.1
GQ418242.1
GQ418243.1
GQ418244.1
GQ418245.1
GQ418246.1
GQ418247.1
GQ418248.1
GQ418249.1
GQ418250.1
GQ418251.1
GQ418252.1
GQ418253.1
GQ418254.1
GQ418255.1
GQ418256.1
GQ418257.1
GQ418258.1
GQ418259.1
GQ418260.1
GQ418261.1
GQ418262.1
GQ418263.1
GQ418264.1
GQ418265.1
GQ418266.1
GQ418267.1
GQ418268.1
GQ418269.1
GQ418270.1
GQ418271.1
GQ418272.1
GQ418273.1
GQ418274.1
GQ418275.1
GQ418276.1
GQ418277.1
GQ418278.1
GQ418279.1
GQ418280.1
GQ418281.1
GQ418282.1
GQ418283.1
GQ418284.1
GQ418285.1
GQ418286.1
GQ418287.1
GQ418288.1
GQ418289.1
GQ418290.1
GQ418291.1
GQ418292.1
GQ418293.1
GQ418294.1
GQ418295.1
GQ418296.1
GQ418297.1
GQ418298.1
GQ418299.1
GQ418300.1
GQ418301.1
GQ418302.1
GQ418303.1
GQ418304.1
GQ418305.1
GQ418306.1
GQ418307.1
GQ418308.1
GQ418309.1
GQ418310.1
GQ418311.1
GQ418312.1
GQ418313.1
GQ418314.1
GQ418315.1
GQ418316.1
GQ418317.1
GQ418318.1
GQ418319.1
GQ418320.1
GQ418321.1
GQ418322.1
GQ418323.1
GQ418324.1
GQ418325.1
GQ418326.1
GQ418327.1
GQ418328.1
GQ418329.1
GQ418330.1
GQ418331.1
GQ418332.1
GQ418333.1
GQ418334.1
GQ418335.1
GQ418336.1
GQ418337.1
GQ418338.1
GQ418339.1
GQ418340.1
GQ418341.1
GQ418342.1
GQ418343.1
GQ418344.1
GQ418345.1
GQ418346.1
GQ418347.1
GQ418348.1
GQ418349.1
GQ418350.1
GQ418351.1
GQ418352.1
GQ418353.1
GQ418354.1
GQ418355.1
GQ418356.1
GQ418357.1
GQ418358.1
GQ418359.1
GQ418360.1
GQ418361.1
GQ418362.1
GQ418363.1
GQ418364.1
GQ418365.1
GQ418366.1
GQ418367.1
GQ418368.1
GQ418369.1
GQ418370.1
GQ418371.1
GQ418372.1
GQ418373.1
GQ418374.1
GQ418375.1
GQ418376.1
GQ418377.1
GQ418378.1
GQ418379.1
GQ418380.1
GQ418381.1
GQ418382.1
GQ418383.1
GQ418384.1
GQ418385.1
GQ418386.1
GQ418387.1
GQ418388.1
GQ418389.1
FJ573471.1
FJ573472.1
FJ645771.1
FJ645772.1
FJ645773.1
FJ645774.1
FJ645775.1
FJ645776.1
FJ645777.1
FJ645778.1
FJ645779.1
FJ645780.1
FJ645781.1
FJ645782.1
FJ645783.1
FJ645784.1
FJ645785.1
FJ645786.1
FJ645787.1
FJ645788.1
FJ645789.1
FJ645790.1
FJ645791.1
FJ645792.1
FJ645793.1
FJ645794.1
FJ645795.1
FJ645796.1
FJ645797.1
FJ645798.1
FJ645799.1
FJ645800.1
FJ645801.1
FJ645802.1
FJ645803.1
FJ645804.1
FJ645805.1
FJ645806.1
FJ645807.1
FJ645808.1
FJ645809.1
FJ645810.1
FJ645811.1
FJ645812.1
FJ645813.1
FJ645814.1
FJ645815.1
FJ645816.1
FJ645817.1
FJ645818.1
FJ645819.1
FJ645820.1
FJ645821.1
FJ645822.1
FJ645823.1
FJ645824.1
FJ645825.1
FJ645826.1
FJ645827.1
FJ645828.1
FJ874634.1
FJ874635.1
FJ874636.1
FJ874637.1
FJ874638.1
FJ874639.1
FJ874640.1
FJ874641.1
FJ874642.1
FJ874643.1
FJ874644.1
FJ874645.1
FJ874646.1
FJ874647.1
FJ874648.1
FJ874649.1
FJ874650.1
FJ874651.1
FJ874652.1
FJ874653.1
FJ874654.1
FJ874655.1
FJ874656.1
FJ874657.1
FJ874658.1
FJ874659.1
FJ874660.1
FJ874661.1
FJ874662.1
FJ874663.1
FJ874664.1
FJ874665.1
FJ874666.1
FJ874667.1
FJ874668.1
FJ874669.1
FJ874670.1
FJ874671.1
FJ874672.1
FJ874673.1
GQ466006.1
GQ466007.1
GQ466008.1
GQ466009.1
GQ466010.1
GQ466011.1
GQ466012.1
GQ466013.1
GQ466014.1
GQ466015.1
GQ466016.1
GQ497086.1
GQ497087.1
GQ497088.1
GQ497089.1
GQ497090.1
GQ497091.1
GQ497092.1
GQ497093.1
GQ497094.1
GQ497095.1
GQ497096.1
GQ497097.1
GQ497098.1
GQ497099.1
GQ497100.1
GQ497101.1
GQ497102.1
GQ497103.1
GQ497104.1
GQ497105.1
GQ497106.1
GQ497107.1
GQ497108.1
GQ497109.1
GQ497110.1
GQ497111.1
GQ497112.1
GQ497113.1
GQ497114.1
AB518311.1
AB518312.1
AB518313.1
AB518314.1
AB518315.1
AB518316.1
AB518317.1
AB518318.1
AB518319.1
AB518320.1
AB518321.1
AB518322.1
AB518323.1
AB518324.1
AB518325.1
AB518326.1
AB518327.1
AB518328.1
AB518329.1
AB518330.1
AB518331.1
AB518332.1
AB518333.1
AB518334.1
AB518335.1
AB518336.1
AB518337.1
AB518338.1
AB518339.1
AB518340.1
AB518341.1
AB518342.1
AB518343.1
AB518344.1
AB518345.1
AB518346.1
AB518347.1
AB518348.1
AB518349.1
AB518350.1
AB518351.1
AB518352.1
AB518353.1
AB518354.1
AB518355.1
AB518356.1
AB518357.1
AB518358.1
AB518359.1
AB518360.1
AB518361.1
AB518362.1
AB518363.1
AB518364.1
AB518365.1
AB518366.1
AB518367.1
AB518368.1
AB518369.1
AB518370.1
AB518371.1
AB518372.1
AB518373.1
AB518374.1
AB518375.1
AB518376.1
AB518377.1
AB518378.1
AB518379.1
AB518380.1
AB518381.1
AB518382.1
AB518383.1
AB518384.1
AB518385.1
AB518386.1
AB518387.1
AB518388.1
AB518389.1
AB518390.1
AB518391.1
AB518392.1
AB518393.1
AB518394.1
AB518395.1
AB518396.1
AB518397.1
AB518398.1
AB518399.1
AB518400.1
AB518401.1
AB518402.1
AB518403.1
AB518404.1
AB518405.1
AB518406.1
AB518407.1
AB518408.1
AB518409.1
AB518410.1
AB518411.1
AB518412.1
AB518413.1
AB518414.1
AB518415.1
AB518416.1
AB518417.1
AB518418.1
AB518419.1
AB518420.1
AB518421.1
AB518422.1
AB518423.1
AB518424.1
AB518425.1
AB518426.1
AB518427.1
AB518428.1
AB518429.1
AB518430.1
AB518431.1
AB518432.1
AB518433.1
AB518434.1
AB518435.1
AB518436.1
AB518437.1
AB518438.1
AB518439.1
AB518440.1
AB518441.1
AB518442.1
AB518443.1
AB518444.1
AB518445.1
AB518446.1
AB518447.1
AB518448.1
AB518449.1
AB518450.1
AB518451.1
AB518452.1
AB518453.1
AB518454.1
AB518455.1
AB518456.1
AB518457.1
AB518458.1
AB518459.1
AB518460.1
AB518461.1
AB518462.1
AB518463.1
AB518464.1
AB518465.1
AB518466.1
AB518467.1
AB518468.1
AB518469.1
AB518470.1
AB518471.1
AB518472.1
AB518473.1
AB518474.1
AB518475.1
AB518476.1
EU925587.1
EU925588.2
EU925589.2
EU925590.2
EU925591.1
CY044862.1
CY044865.1
CY044870.1
CY044873.1
CY044878.1
CY044881.1
CY044886.1
CY044889.1
CY044894.1
CY044897.1
CY044902.1
CY044905.1
CY044910.1
CY044913.1
CY044918.1
CY044921.1
CY044926.1
CY044929.1
CY044934.1
CY044937.1
CY044942.1
CY044945.1
CY044950.1
CY044953.1
CY044958.1
CY044961.1
CY044966.1
CY044969.1
CY044974.1
CY044977.1
CY044982.1
CY044985.1
CY044990.1
CY044993.1
CY044998.1
CY045001.1
CY045006.1
CY045009.1
CY045014.1
CY045017.1
CY045022.1
CY045025.1
CY045030.1
CY045033.1
CY045038.1
CY045041.1
CY045046.1
CY045049.1
CY045054.1
CY045057.1
CY045062.1
CY045065.1
CY045070.1
CY045073.1
CY045078.1
CY045081.1
CY045086.1
CY045089.1
CY045094.1
CY045097.1
DM169838.1
DM169839.1
DM170704.1
DM170709.1
DM173728.1
DM178662.1
DM178663.1
DM178664.1
DM178665.1
DM179183.1
DM179184.1
DM179423.1
DM179424.1
DM179425.1
DM179426.1
DM179427.1
DM179875.1
DM179910.1
DM179916.1
DM179917.1
DM179918.1
DM179919.1
DM179920.1
DM179921.1
DM179922.1
DM179925.1
DM179926.1
DM179927.1
DM179928.1
DM179929.1
DM179930.1
DM179931.1
DM179932.1
DM179933.1
DM179934.1
DM179935.1
DM179936.1
DM179937.1
DM179938.1
DM179939.1
DM179944.1
DM179945.1
DM188711.1
DM188714.1
DM188719.1
DM188722.1
DM188724.1
DM188725.1
DM188726.1
DM188727.1
DM188728.1
DM188729.1
DM188730.1
DM188731.1
DM188732.1
DM188733.1
DM188734.1
DM188735.1
DM188739.1
DM188742.1
DM188747.1
DM188750.1
DM188752.1
DM188753.1
DM188754.1
DM188755.1
DM188756.1
DM188757.1
DM188758.1
DM188759.1
DM188760.1
DM188761.1
EU874397.1
FN545286.1
FN545287.1
GQ122186.1
GQ122187.1
GQ122188.1
GQ122189.1
GQ122190.1
GQ376029.1
GQ387060.1
GQ396154.1
GQ396155.1
GQ396156.1
GQ398039.1
GQ398040.1
GQ398041.1
GQ398042.1
GQ527168.1
GQ527171.1
AB485763.1
AB485783.1
AB485784.1
AB485785.1
AB485786.1
AB485787.1
AB485788.1
AB485789.1
AB485790.1
FN432827.1
FN432828.1
GQ293091.1
GQ369938.1
GQ369939.1
GQ369940.1
GQ369941.1
GQ369942.1
GQ369943.1
GQ369944.1
GQ369945.1
GQ369946.1
GQ369947.1
GQ369948.1
GQ369949.1
GQ369950.1
GQ369951.1
GQ369952.1
GQ369953.1
GQ369954.1
GQ369955.1
GQ369956.1
GQ374245.1
GQ374246.1
GQ374247.1
GQ374248.1
GQ374249.1
GQ374250.1
GQ374251.1
GQ374252.1
GQ374253.1
GQ374254.1
GQ374255.1
GQ374256.1
GQ374537.1
GQ374538.1
GQ374539.1
GQ374540.1
GQ374541.1
GQ374542.1
GQ374543.1
GQ374544.1
GQ374545.1
GQ374546.1
GQ374547.1
GQ374548.1
GQ374549.1
GQ374550.1
GQ374551.1
GQ374552.1
GQ374553.1
GQ374554.1
GQ380411.1
GQ380412.1
GQ380413.1
GQ380414.1
GQ380415.1
GQ380416.1
GQ380417.1
GQ380418.1
GQ380419.1
GQ380420.1
GQ380421.1
GQ380422.1
GQ380423.1
GQ380424.1
GQ380425.1
GQ380426.1
GQ380427.1
GQ380428.1
GQ380429.1
GQ380430.1
GQ380431.1
GQ380432.1
GQ380433.1
GQ380434.1
GQ380435.1
GQ380436.1
GQ380437.1
GQ380438.1
GQ380439.1
GQ389716.1
GQ389717.1
GQ389718.1
GQ389719.1
GQ389720.1
GQ389721.1
GQ389722.1
GQ389723.1
GQ389724.1
GQ389725.1
GQ389726.1
GQ389727.1
GQ389728.1
GQ389729.1
GQ389730.1
GQ389731.1
GQ389732.1
GQ389733.1
GQ389734.1
GQ389735.1
GQ389736.1
GQ389737.1
GQ389738.1
GQ389739.1
GQ389740.1
GQ389741.1
GQ389742.1
GQ389743.1
GQ389744.1
GQ389745.1
GQ389746.1
GQ389747.1
GQ389748.1
GQ389749.1
GQ389750.1
GQ389751.1
GQ389752.1
GQ389753.1
GQ389754.1
GQ389755.1
GQ389756.1
GQ389757.1
GQ389758.1
GQ389759.1
GQ423565.1
GQ423566.1
GQ423567.1
GQ423568.1
GQ423569.1
GQ423570.1
GQ423572.1
GQ423573.1
GQ478858.1
GQ478859.1
GQ478860.1
GQ478861.1
GQ478862.1
GQ478863.1
GQ478864.1
GQ478865.1
GQ478866.1
GQ484361.1
GQ484362.1
GQ504754.1
GQ504755.1
GQ505854.1
GQ505857.1
CY039376.1
CY039378.1
CY039379.1
CY044470.1
CY044860.1
FJ548786.1
FJ548788.1
FJ548789.1
FJ548793.1
FJ548796.1
FJ548807.1
GQ229184.1
GQ229185.1
GQ229186.1
GQ229187.1
GQ229188.1
GQ229189.1
GQ229190.1
GQ229191.1
GQ283496.1
GQ283497.1
GQ283498.1
GQ283499.1
GQ283500.1
GQ283501.1
GQ283502.1
GQ283503.1
GQ371215.1
GQ388241.1
GQ388242.1
GQ388243.1
GQ388244.1
GQ388245.1
GQ388246.1
GQ502910.1
GQ281498.1
GQ281499.1
GQ281500.1
GQ281503.1
GQ281504.1
GQ281505.1
GQ281506.1
GQ281507.1
GQ281509.1
GQ281510.1
GQ281511.1
GQ281512.1
GQ281513.1
GQ281514.1
GQ281515.1
GQ281516.1
GQ281517.1
GQ281518.1
GQ281519.1
GQ281520.1
GQ281521.1
GQ281522.1
GQ371835.1
GQ371854.1
GQ371896.1
GQ371999.1
GQ372006.1
GQ372059.1
GQ372108.1
GQ372318.1
GQ372319.1
GQ372320.1
GQ372321.1
GQ372322.1
GQ372323.1
GQ372324.1
GQ372325.1
GQ372326.1
GQ372327.1
GQ372328.1
GQ372329.1
GQ372330.1
GQ372331.1
GQ372332.1
GQ372333.1
GQ372334.1
GQ372335.1
GQ372336.1
GQ372337.1
GQ372338.1
GQ372339.1
GQ372340.1
GQ372341.1
GQ372342.1
GQ372343.1
GQ372344.1
GQ372345.1
GQ372346.1
GQ372347.1
GQ372348.1
GQ372349.1
GQ372350.1
GQ372351.1
GQ372352.1
GQ372353.1
GQ372354.1
GQ372355.1
GQ372356.1
GQ372357.1
GQ372358.1
GQ372359.1
GQ372360.1
GQ372361.1
GQ372362.1
GQ372363.1
GQ372364.1
GQ372365.1
GQ372366.1
GQ372367.1
GQ372368.1
GQ372369.1
GQ372370.1
GQ372371.1
GQ372372.1
GQ372373.1
GQ372374.1
GQ372375.1
GQ372376.1
GQ372377.1
GQ372378.1
GQ372379.1
GQ372380.1
GQ372381.1
GQ372382.1
GQ372383.1
GQ372384.1
GQ372385.1
GQ372386.1
GQ372387.1
GQ372388.1
GQ372389.1
GQ372390.1
GQ372391.1
GQ372392.1
GQ372393.1
GQ372394.1
GQ372395.1
GQ372396.1
GQ372397.1
GQ372398.1
GQ372399.1
GQ372400.1
GQ372401.1
GQ372402.1
GQ372403.1
GQ372404.1
GQ372405.1
GQ372406.1
GQ372407.1
GQ372408.1
GQ372409.1
GQ372410.1
GQ372411.1
GQ372412.1
GQ372413.1
GQ372414.1
GQ372415.1
GQ372416.1
GQ372417.1
GQ372418.1
GQ372419.1
GQ372420.1
GQ372421.1
GQ372422.1
GQ372423.1
GQ372424.1
GQ372425.1
GQ372426.1
GQ372427.1
GQ372428.1
GQ372429.1
GQ372430.1
GQ372431.1
GQ372432.1
GQ372433.1
GQ372434.1
GQ372435.1
GQ372436.1
GQ372437.1
GQ372438.1
GQ372439.1
GQ372440.1
GQ372441.1
GQ372442.1
GQ372443.1
GQ372444.1
GQ372445.1
GQ372446.1
GQ372447.1
GQ372448.1
GQ372449.1
GQ372450.1
GQ372451.1
GQ372452.1
GQ372453.1
GQ372454.1
GQ372455.1
GQ372456.1
GQ372457.1
GQ372458.1
GQ372459.1
GQ372460.1
GQ372461.1
GQ372462.1
GQ372463.1
GQ372464.1
GQ372465.1
GQ372466.1
GQ372467.1
GQ372468.1
GQ372469.1
GQ372470.1
GQ372471.1
GQ372472.1
GQ372473.1
GQ372474.1
GQ372475.1
GQ372476.1
GQ372477.1
GQ372478.1
GQ372479.1
GQ372480.1
GQ372481.1
GQ372482.1
GQ372483.1
GQ372484.1
GQ372485.1
GQ372486.1
GQ372487.1
GQ372488.1
GQ372489.1
GQ372490.1
GQ372491.1
GQ372492.1
GQ372493.1
GQ372494.1
GQ372495.1
GQ372496.1
GQ372497.1
GQ372498.1
GQ372499.1
GQ372500.1
GQ372501.1
GQ372502.1
GQ372503.1
GQ372504.1
GQ372505.1
GQ372506.1
GQ372507.1
GQ372508.1
GQ372509.1
GQ372510.1
GQ372511.1
GQ372512.1
GQ372513.1
GQ372514.1
GQ372515.1
GQ372516.1
GQ372517.1
GQ372518.1
GQ372519.1
GQ372520.1
GQ372521.1
GQ372522.1
GQ372523.1
GQ372524.1
GQ372525.1
GQ372526.1
GQ372527.1
GQ372528.1
GQ372529.1
GQ372530.1
GQ372531.1
GQ372532.1
GQ372533.1
GQ372534.1
GQ372535.1
GQ372536.1
GQ372537.1
GQ372538.1
GQ372539.1
GQ372540.1
GQ372541.1
GQ372542.1
GQ372543.1
GQ372544.1
GQ372545.1
GQ372546.1
GQ372547.1
GQ372548.1
GQ372549.1
GQ372550.1
GQ372551.1
GQ372552.1
GQ372553.1
GQ372554.1
GQ372555.1
GQ372556.1
GQ372557.1
GQ372558.1
GQ372559.1
GQ372560.1
GQ372561.1
GQ372562.1
GQ372563.1
GQ372564.1
GQ372565.1
GQ372566.1
GQ372567.1
GQ372568.1
GQ372569.2
GQ372570.1
GQ372571.1
GQ372572.1
GQ372573.1
GQ372574.1
GQ372575.1
GQ372576.1
GQ372577.1
GQ372578.1
GQ372579.1
GQ372580.1
GQ372581.1
GQ372582.1
GQ372583.1
GQ372584.1
GQ372585.1
GQ372586.1
GQ372587.1
GQ372588.1
GQ372589.1
GQ372590.1
GQ372591.1
GQ372592.1
GQ372593.1
GQ372594.1
GQ372595.1
GQ372596.1
GQ372597.1
GQ372598.1
GQ372599.1
GQ372600.1
GQ372601.1
GQ372602.1
GQ372603.1
GQ372604.1
GQ372605.1
GQ372606.1
GQ372607.1
GQ372608.1
GQ372609.1
GQ372610.1
GQ372611.1
GQ372612.1
GQ372613.1
GQ372614.1
GQ372615.1
GQ372616.1
GQ372617.1
GQ372618.1
GQ372619.1
GQ372620.1
GQ372621.1
GQ372622.1
GQ372623.1
GQ372624.1
GQ372625.1
GQ372626.1
GQ372627.1
GQ372628.1
GQ372629.1
GQ372630.1
GQ372631.1
GQ372632.1
GQ372633.1
GQ372634.1
GQ372635.1
GQ372636.1
GQ372637.1
GQ372638.1
GQ372639.1
GQ372640.1
GQ372641.1
GQ372642.1
GQ372643.1
GQ372644.1
GQ372645.1
GQ372646.1
GQ372647.1
GQ372648.1
GQ372649.1
GQ372650.1
GQ372651.1
GQ372652.1
GQ372653.1
GQ372654.1
GQ372655.1
GQ372656.1
GQ372657.1
GQ372658.1
GQ372659.1
GQ372660.1
GQ372661.1
GQ372662.1
GQ372663.1
GQ372664.1
GQ372665.1
GQ372666.1
GQ372667.1
GQ372668.1
GQ372669.1
GQ372670.1
GQ372671.1
GQ372672.1
GQ372673.1
GQ372674.1
GQ372675.1
GQ372676.1
GQ372677.1
GQ372678.1
GQ372679.1
GQ372680.1
GQ372681.1
GQ372682.1
GQ372683.1
GQ372684.1
GQ372685.1
GQ372686.1
GQ372687.1
GQ372688.1
GQ372689.1
GQ372690.1
GQ372691.1
GQ372692.1
GQ372693.1
GQ372694.1
GQ372695.1
GQ372696.1
GQ372697.1
GQ372698.1
GQ372699.1
GQ372700.1
GQ372701.1
GQ372702.1
GQ372703.1
GQ372704.1
GQ372705.1
GQ372706.1
GQ372707.1
GQ372708.1
GQ372709.1
GQ372710.1
GQ372711.1
GQ372712.1
GQ372713.1
GQ372714.1
GQ372715.1
GQ372716.1
GQ372717.2
GQ372718.1
GQ372719.1
GQ372720.1
GQ372721.1
GQ372722.1
GQ372723.1
GQ372724.1
GQ372725.1
GQ372726.1
GQ372727.1
GQ372728.1
GQ372729.1
GQ372730.1
GQ372731.1
GQ372732.1
GQ372733.1
GQ372734.1
GQ372735.1
GQ372736.1
GQ372737.1
GQ372738.1
GQ372739.1
GQ372740.1
GQ372741.1
GQ372742.1
GQ372743.1
GQ372744.1
GQ372745.1
GQ372746.1
GQ372747.1
GQ372748.1
GQ372749.1
GQ372750.1
GQ372751.1
GQ372752.1
GQ372753.1
GQ372754.1
GQ372755.1
GQ372756.1
GQ372757.1
GQ372758.1
GQ372759.1
GQ372760.1
GQ372761.1
GQ372762.1
GQ372763.1
GQ372764.1
GQ372765.1
GQ372766.1
GQ372767.1
GQ372768.1
GQ372769.1
GQ372770.1
GQ372771.1
GQ372772.1
GQ372773.1
GQ372774.1
GQ372775.1
GQ372776.1
GQ372777.1
GQ372778.1
GQ372779.1
GQ372780.1
GQ372781.1
GQ372782.1
GQ372783.1
GQ372784.1
GQ372785.1
GQ372786.1
GQ372787.1
GQ372788.1
GQ372789.1
GQ372790.1
GQ372791.1
GQ372792.1
GQ372793.1
GQ372794.1
GQ372795.1
GQ372796.1
GQ372797.1
GQ372798.1
GQ372799.1
GQ372800.1
GQ372801.1
GQ372802.1
GQ372803.1
GQ372804.1
GQ372805.1
GQ372806.1
GQ372807.1
GQ372808.1
GQ372809.1
GQ372810.1
GQ372811.1
GQ372812.1
GQ372813.1
GQ372814.1
GQ372815.1
GQ372816.1
GQ372817.1
GQ372818.1
GQ372819.1
GQ372820.1
GQ372821.1
GQ372822.1
GQ372823.1
GQ372824.1
GQ374453.1
GQ374454.1
GQ374455.1
GQ375413.1
GQ375414.1
GQ375415.1
GQ375416.1
GQ375417.1
GQ375418.1
GQ375419.1
GQ375420.1
GQ375421.1
GQ375422.1
GQ375423.1
GQ375424.1
GQ375425.1
GQ375426.1
GQ375427.1
GQ375428.1
GQ375429.1
GQ375430.1
GQ375431.1
GQ375432.1
GQ375433.1
GQ375434.1
GQ375435.1
GQ375436.1
GQ375437.1
GQ375438.1
GQ375439.1
GQ375440.1
GQ375441.1
GQ375442.1
GQ375443.1
GQ375444.1
GQ375445.1
GQ375446.1
GQ375447.1
GQ375448.1
GQ375449.1
GQ375450.1
GQ375451.1
GQ375452.1
GQ375453.1
GQ375454.1
GQ375455.1
GQ377716.1
GQ377717.1
GQ377718.1
FJ895381.1
FJ895382.1
FJ895383.1
FJ895384.1
FJ895385.1
FJ895386.1
FJ895387.1
FJ895388.1
FJ895389.1
FJ895390.1
FJ895391.1
FJ895392.1
GQ246863.1
GQ246864.1
GQ246865.1
GQ246866.1
GQ246867.1
GQ303868.1
GQ303869.1
GQ303870.1
GQ303871.1
GQ303872.1
GQ303873.1
GQ303874.1
GQ303875.1
GQ303876.1
GQ303877.1
GQ303878.1
GQ303879.1
GQ303880.1
GQ303881.1
GQ303882.1
GQ303883.1
GQ303884.1
GQ303885.1
GQ303886.1
GQ303887.1
GQ303888.1
GQ303889.1
GQ303890.1
GQ303891.1
GQ303892.1
GQ303893.1
GQ303894.1
GQ303895.1
GQ303896.1
GQ303897.1
GQ303898.1
GQ303899.1
GQ303900.1
GQ303901.1
GQ303902.1
GQ303903.1
GQ303904.1
GQ303905.1
GQ303906.1
GQ303907.1
GQ303908.1
GQ303909.1
GQ303910.1
GQ303911.1
GQ303912.1
GQ303913.1
GQ303914.1
GQ303915.1
GQ303916.1
GQ303917.1
GQ303918.1
GQ303919.1
GQ303920.1
GQ303921.1
GQ303922.1
GQ303923.1
GQ303924.1
GQ303925.1
GQ303926.1
GQ303927.1
GQ303928.1
GQ303929.1
GQ303930.1
GQ303931.1
GQ303932.1
GQ303933.1
GQ303934.1
GQ303935.1
GQ303936.1
GQ303937.1
GQ303938.1
GQ303939.1
GQ303940.1
GQ303941.1
GQ303942.1
GQ303943.1
GQ303944.1
GQ303945.1
GQ303946.1
GQ303947.1
GQ303948.1
GQ303949.1
GQ303950.1
GQ303951.1
GQ303952.1
GQ303953.1
GQ303954.1
GQ303955.1
GQ303956.1
GQ303957.1
GQ303958.1
GQ303959.1
GQ303960.1
GQ303961.1
GQ303962.1
GQ303963.1
GQ303964.1
GQ303965.1
GQ303966.1
GQ303967.1
GQ303968.1
GQ303969.1
GQ303970.1
GQ303971.1
GQ303972.1
GQ303973.1
GQ303974.1
GQ303975.1
GQ303976.1
GQ303977.1
GQ303978.1
GQ303979.1
GQ303980.1
GQ303981.1
GQ303982.1
GQ303983.1
GQ303984.1
GQ303985.1
GQ303986.1
GQ303987.1
GQ303988.1
GQ303989.1
GQ303990.1
GQ303991.1
GQ303992.1
GQ303993.1
GQ303994.1
GQ303995.1
GQ303996.1
GQ303997.1
GQ303998.1
GQ303999.1
GQ304000.1
GQ304001.1
GQ304002.1
GQ304003.1
GQ304004.1
GQ304005.1
GQ304006.1
GQ304007.1
GQ304008.1
GQ304009.1
GQ304010.1
GQ304011.1
GQ304012.1
GQ304013.1
GQ304014.1
GQ304015.1
GQ304016.1
GQ304017.1
GQ304018.1
GQ304019.1
GQ304020.1
GQ304021.1
GQ304022.1
GQ304023.1
GQ304024.1
GQ304025.1
GQ304026.1
GQ304027.1
GQ304028.1
GQ304029.1
GQ304030.1
GQ304031.1
GQ304032.1
GQ304033.1
GQ304034.1
GQ304035.1
GQ304036.1
GQ304037.1
GQ304038.1
GQ304039.1
GQ304040.1
GQ304041.1
GQ304042.1
GQ304043.1
GQ304044.1
GQ304045.1
GQ304046.1
GQ304047.1
GQ304048.1
GQ304049.1
GQ304050.1
GQ304051.1
GQ304052.1
GQ304053.1
GQ304054.1
GQ304055.1
GQ304056.1
GQ304057.1
GQ304058.1
GQ304059.1
GQ304060.1
GQ304061.1
GQ304062.1
GQ304063.1
GQ304064.1
GQ304065.1
GQ304066.1
GQ304067.1
GQ304068.1
GQ304069.1
GQ304070.1
GQ304071.1
GQ304072.1
GQ304073.1
GQ304074.1
GQ304075.1
GQ304076.1
GQ304077.1
GQ304078.1
GQ304079.1
GQ304080.1
GQ304081.1
GQ304082.1
GQ304083.1
GQ304084.1
GQ304085.1
GQ304086.1
GQ304087.1
GQ304088.1
GQ304089.1
GQ304090.1
GQ304091.1
GQ304092.1
GQ304093.1
GQ304094.1
GQ304095.1
GQ304096.1
GQ304097.1
GQ304098.1
GQ304099.1
GQ304100.1
GQ304101.1
GQ304102.1
GQ304103.1
GQ304104.1
GQ304105.1
GQ304106.1
GQ304107.1
GQ304108.1
GQ304109.1
GQ304110.1
GQ304111.1
GQ304112.1
GQ304113.1
GQ304114.1
GQ304115.1
GQ304116.1
GQ304117.1
GQ304118.1
GQ304119.1
GQ304120.1
GQ304121.1
GQ304122.1
GQ304123.1
GQ304124.1
GQ304125.1
GQ304126.1
GQ304127.1
GQ304128.1
GQ304129.1
GQ304130.1
GQ304131.1
GQ304132.1
GQ304133.1
GQ304134.1
GQ304135.1
GQ304136.1
GQ304137.1
GQ304138.1
GQ304139.1
GQ304140.1
GQ304141.1
GQ304142.1
GQ304143.1
GQ304144.1
GQ304145.1
GQ304146.1
GQ304147.1
GQ304148.1
GQ304149.1
GQ304150.1
GQ304151.1
GQ304152.1
GQ304153.1
GQ304154.1
GQ304155.1
GQ304156.1
GQ304157.1
GQ304158.1
GQ304159.1
GQ304160.1
GQ304161.1
GQ304162.1
GQ304163.1
GQ304164.1
GQ304165.1
GQ304166.1
GQ304167.1
GQ304168.1
GQ304169.1
GQ304170.1
GQ304171.1
GQ304172.1
GQ304173.1
GQ304174.1
GQ304175.1
GQ304176.1
GQ304177.1
GQ304178.1
GQ304179.1
GQ304180.1
GQ304181.1
GQ304182.1
GQ304183.1
GQ304184.1
GQ304185.1
GQ304186.1
GQ304187.1
GQ304188.1
GQ304189.1
GQ304190.1
GQ304191.1
GQ304192.1
GQ304193.1
GQ304194.1
GQ304195.1
GQ304196.1
GQ304197.1
GQ304198.1
GQ304199.1
GQ304200.1
GQ304201.1
GQ304202.1
GQ304203.1
GQ304204.1
GQ304205.1
GQ304206.1
GQ304207.1
GQ304208.1
GQ304209.1
GQ304210.1
GQ304211.1
GQ304212.1
GQ304213.1
GQ304214.1
GQ304215.1
GQ304216.1
GQ304217.1
GQ304218.1
GQ304219.1
GQ304220.1
GQ304221.1
GQ304222.1
GQ304223.1
GQ304224.1
GQ304225.1
GQ304226.1
GQ304227.1
GQ304228.1
GQ304229.1
GQ304230.1
GQ304231.1
GQ304232.1
GQ304233.1
GQ304234.1
GQ304235.1
GQ304236.1
GQ304237.1
GQ304238.1
GQ304239.1
GQ304240.1
GQ304241.1
GQ304242.1
GQ304243.1
GQ304244.1
GQ304245.1
GQ304246.1
GQ304247.1
GQ304248.1
GQ304249.1
GQ334993.1
GQ334994.1
GQ334995.1
GQ334996.1
GQ334997.1
GQ334998.1
GQ334999.1
GQ335000.1
GQ335001.1
GQ335002.1
GQ335003.1
GQ335004.1
GQ335005.1
GQ335006.1
GQ335007.1
GQ335008.1
GQ335009.1
GQ335010.1
GQ335011.1
GQ335012.1
GQ335013.1
GQ335014.1
GQ335015.1
GQ335016.1
GQ335017.1
GQ335018.1
GQ335019.1
GQ335020.1
GQ335021.1
GQ335022.1
GQ335023.1
GQ335024.1
GQ335025.1
GQ335026.1
GQ335027.1
GQ335028.1
GQ335029.1
GQ335030.1
GQ335031.1
GQ335032.1
GQ335033.1
GQ335034.1
GQ335035.1
GQ335036.1
GQ335037.1
GQ335038.1
GQ335039.1
GQ335040.1
GQ335041.1
GQ335042.1
GQ335043.1
GQ335044.1
GQ335045.1
GQ335046.1
GQ335047.1
GQ335048.1
GQ335049.1
GQ335050.1
GQ335051.1
GQ335052.1
GQ335053.1
GQ335054.1
GQ335055.1
GQ335056.1
GQ335057.1
GQ335058.1
GQ335059.1
GQ335060.1
GQ335061.1
GQ335062.1
GQ335063.1
GQ335064.1
GQ335065.1
GQ335066.1
GQ335067.1
GQ335068.1
GQ335069.1
GQ335070.1
GQ335071.1
GQ335072.1
GQ335073.1
GQ335074.1
GQ335075.1
GQ335076.1
GQ335077.1
GQ335078.1
GQ335079.1
GQ335080.1
GQ335081.1
GQ335082.1
GQ335083.1
GQ335084.1
GQ335085.1
GQ335086.1
GQ335087.1
GQ335088.1
GQ335089.1
GQ335090.1
GQ335091.1
GQ335092.1
GQ335093.1
GQ335094.1
GQ335095.1
GQ335096.1
GQ335097.1
GQ335098.1
GQ335099.1
GQ335100.1
GQ335101.1
GQ335102.1
GQ335103.1
GQ335104.1
GQ335105.1
GQ335106.1
GQ335107.1
GQ335108.1
GQ335109.1
GQ335110.1
GQ335111.1
GQ335112.1
GQ335113.1
GQ335114.1
GQ335115.1
GQ335116.1
GQ335117.1
GQ335118.1
GQ335119.1
GQ335120.1
GQ335121.1
GQ335122.1
GQ335123.1
GQ335124.1
GQ335125.1
GQ335126.1
GQ335127.1
GQ335128.1
GQ335129.1
GQ335130.1
GQ335131.1
GQ335132.1
GQ335133.1
GQ335134.1
GQ335135.1
GQ335136.1
GQ335137.1
GQ335138.1
GQ335139.1
GQ371230.1
GQ371243.1
GQ371247.1
GQ371270.1
GQ371283.1
GQ371295.1
GQ371305.1
GQ371347.1
GQ371358.1
GQ371470.1
GQ371519.1
GQ371527.1
GQ371536.1
GQ371564.1
GQ371614.1
GQ371643.1
GQ371671.1
GQ371705.1
GQ398382.1
GQ398383.1
GQ398384.1
GQ398385.1
GQ398386.1
GQ398387.1
GQ422389.2
GQ422408.1
GQ422409.1
GQ422410.1
GQ422411.1
GQ422412.1
GQ422413.1
GQ466182.3
AB517742.1
AB517743.1
AB517744.1
CY044262.1
CY044265.1
CY044270.1
CY044273.1
CY044278.1
CY044281.1
CY044286.1
CY044289.1
CY044294.1
CY044297.1
CY044302.1
CY044305.1
CY044310.1
CY044313.1
CY044318.1
CY044321.1
CY044326.1
CY044329.1
CY044334.1
CY044337.1
CY044342.1
CY044345.1
CY044350.1
CY044353.1
CY044358.1
CY044361.1
CY044366.1
CY044369.1
CY044377.1
CY044382.1
CY044385.1
CY044390.1
CY044393.1
CY044398.1
CY044401.1
CY044406.1
CY044409.1
CY044414.1
CY044417.1
CY044422.1
CY044425.1
CY044430.1
CY044433.1
CY044438.1
CY044441.1
CY044446.1
CY044449.1
CY044454.1
CY044457.1
CY044462.1
CY044465.1
CY044477.1
CY044480.1
CY044488.1
CY044493.1
CY044496.1
CY044501.1
CY044504.1
CY044509.1
CY044512.1
CY044517.1
CY044520.1
CY044525.1
CY044528.1
CY044533.1
CY044536.1
CY044541.1
CY044544.1
CY044549.1
CY044552.1
CY044557.1
CY044560.1
CY044565.1
CY044568.1
CY044573.1
CY044576.1
CY044581.1
CY044584.1
CY044589.1
CY044592.1
CY044597.1
CY044600.1
CY044605.1
CY044608.1
CY044613.1
CY044616.1
CY044621.1
CY044624.1
CY044629.1
CY044632.1
CY044637.1
CY044640.1
CY044645.1
CY044648.1
CY044653.1
CY044656.1
CY044661.1
CY044664.1
CY044669.1
CY044672.1
CY044677.1
CY044680.1
CY044688.1
CY044693.1
CY044696.1
CY044701.1
CY044704.1
CY044709.1
CY044712.1
CY044717.1
CY044720.1
CY044725.1
CY044728.1
CY044733.1
CY044736.1
CY044741.1
CY044744.1
CY044749.1
CY044752.1
CY044757.1
CY044760.1
CY044765.1
CY044768.1
CY044773.1
CY044776.1
CY044781.1
CY044784.1
CY044789.1
CY044792.1
CY044797.1
CY044800.1
CY044805.1
CY044808.1
CY044813.1
CY044816.1
CY044821.1
CY044824.1
CY044829.1
CY044832.1
CY044837.1
CY044840.1
CY044845.1
CY044848.1
CY044853.1
CY044856.1
GQ331934.1
GQ331935.1
GQ331936.1
GQ331937.1
GQ331938.1
GQ331939.1
GQ331940.1
GQ331941.1
GQ331942.1
2KMJ_A
AB426482.1
AB426483.1
AB426484.1
AB426485.1
AB426486.1
AB426487.1
AB426488.1
AB426489.1
AB490830.1
EU912504.1
EU912505.1
EU912506.1
EU912508.1
EU912509.1
EU912513.1
EU912514.1
EU912515.1
EU912520.1
EU912521.1
FJ798975.1
FJ798976.1
GQ353318.1
GQ353319.1
GQ353320.1
GQ353321.1
GQ353322.1
GQ353323.1
GQ353324.1
GQ353325.1
GQ353326.1
GQ353327.1
GQ353328.1
GQ353329.1
GQ353330.1
GQ353331.1
GQ353332.1
GQ353333.1
GQ353334.1
GQ353335.1
GQ353336.1
GQ353337.1
GQ353341.1
GQ353342.1
GQ353343.1
GQ353344.1
GQ353345.1
GQ353428.1
GQ353429.1
GQ353430.1
GQ353431.1
GQ353432.1
GQ353433.1
GQ353434.1
GQ353435.1
GQ353436.1
GQ353437.1
GQ353438.1
GQ353439.1
GQ353440.1
GQ353441.1
GQ353442.1
GQ353443.1
GQ353444.1
GQ353445.1
GQ353446.1
GQ353447.1
GQ353448.1
GQ353449.1
GQ353450.1
GQ353451.1
GQ353452.1
GQ353453.1
GQ353454.1
GQ353455.1
GQ353456.1
GQ353457.1
GQ353458.1
GQ353459.1
GQ353460.1
GQ353461.1
GQ353462.1
GQ353463.1
GQ353464.1
GQ353465.1
GQ353466.1
GQ353467.1
GQ353468.1
GQ353469.1
GQ353470.1
GQ353471.1
GQ358942.1
GQ358943.1
GQ358944.1
GQ358945.1
GQ358946.1
GQ358947.1
GQ358948.1
GQ358949.1
GQ358950.1
GQ358951.1
GQ358952.1
GQ358953.1
GQ358954.1
GQ358955.1
GQ358956.1
GQ358957.1
GQ358958.1
GQ358959.1
GQ358960.1
GQ358961.1
GQ358962.1
GQ358963.1
GQ358964.1
GQ358965.1
GQ358966.1
GQ358967.1
GQ358968.1
GQ358969.1
GQ358970.1
GQ358971.1
GQ358972.1
GQ358973.1
GQ358974.1
GQ358975.1
GQ358976.1
GQ358977.1
GQ358978.1
GQ358979.1
GQ358980.1
GQ358981.1
GQ358982.1
GQ358983.1
GQ358984.1
GQ358985.1
GQ358986.1
GQ358987.1
GQ358988.1
GQ358989.1
GQ358990.1
GQ358991.1
GQ370453.1
GQ370454.1
GQ373172.1
GQ373173.1
GQ373174.1
GQ373175.1
GQ373176.1
GQ404561.1
GQ404562.1
GQ404563.1
GQ404564.1
GQ404565.1
GQ404566.1
GQ404567.1
GQ404568.1
GQ404569.1
GQ404570.1
GQ404571.1
GQ404572.1
GQ404573.1
GQ404574.1
GQ404575.1
GQ404576.1
GQ404577.1
GQ404578.1
GQ404579.1
GQ404580.1
GQ404581.1
GQ404582.1
GQ404583.1
GQ404584.1
GQ404585.1
GQ404586.1
GQ404587.1
GQ404588.1
GQ404589.1
GQ404590.1
GQ404591.1
GQ404592.1
GQ404593.1
GQ404594.1
GQ404595.1
GQ404596.1
GQ404597.1
GQ404598.1
GQ404599.1
GQ404600.1
GQ404601.1
GQ404602.1
GQ404603.1
GQ404604.1
GQ404605.1
GQ404606.1
GQ404607.1
GQ404608.1
GQ404609.1
GQ404610.1
GQ404611.1
GQ404612.1
GQ404613.1
GQ404614.1
GQ404615.1
GQ404616.1
GQ404617.1
GQ404618.1
GQ404619.1
GQ404620.1
GQ404621.1
GQ404622.1
GQ404623.1
GQ404624.1
GQ404625.1
GQ404626.1
GQ404627.1
GQ404628.1
GQ404629.1
GQ404630.1
GQ404631.1
GQ404632.1
GQ404633.1
GQ404634.1
GQ404635.1
GQ404636.1
GQ404637.1
GQ404638.1
GQ404639.1
GQ404640.1
GQ404641.1
GQ404642.1
GQ404643.1
GQ404644.1
GQ404645.1
GQ404646.1
GQ404647.1
GQ475614.1
GQ475615.2
GQ475616.1
GQ475617.1
GQ475618.1
GQ475619.1
GQ475620.1
GQ475621.1
GQ475622.1
GQ475623.1
GQ475624.1
GQ475625.1
GQ475626.1
GQ475627.1
GQ475628.1
GQ475629.1
GQ475630.1
GQ475632.1
GQ475633.1
GQ475634.1
GQ475635.1
GQ475636.1
GQ475637.1
GQ475638.1
GQ475639.1
GQ475640.1
GQ475644.1
GQ475649.1
GQ475651.1
GQ475654.1
GQ475657.1
GQ475658.1
GQ475659.1
GQ475660.1
GQ475661.1
GQ475662.1
GQ475664.1
GQ475666.1
GQ475667.1
GQ475668.1
GQ475669.1
GQ475670.1
GQ475671.1
GQ475672.1
GQ475675.1
GQ475680.1
GQ475682.1
GQ475685.1
GQ475686.1
GQ475689.1
GQ475690.1
GQ475692.1
GQ475693.1
GQ475694.1
GQ475696.1
GQ475698.1
GQ475699.1
GQ475700.1
GQ475703.1
GQ475706.1
GQ475709.1
GQ475710.1
GQ475711.1
GQ475712.1
GQ475713.1
GQ475716.1
GQ475718.1
GQ475720.1
GQ475721.1
GQ475722.1
GQ475723.1
GQ475726.1
GQ475729.1
GQ475732.1
GQ475733.1
GQ475734.1
GQ475735.1
GQ475736.1
GQ475737.1
GQ475738.1
GQ475739.1
GQ475740.1
GQ475741.1
GQ475742.1
GQ475743.1
GQ475744.1
GQ475745.1
GQ475746.1
GQ475747.1
GQ475748.1
GQ475751.1
GQ475756.1
GQ475759.1
GQ475762.1
GQ475763.1
GQ475764.1
GQ475765.1
GQ475766.1
GQ475767.1
GQ475768.1
GQ475769.1
GQ475770.1
GQ475773.1
GQ475776.1
GQ475779.1
GQ475782.1
GQ475784.1
GQ475787.1
GQ475788.1
GQ475789.1
GQ475790.1
GQ475791.1
GQ475793.1
GQ475794.1
GQ475796.1
GQ475797.1
GQ475798.1
GQ475799.1
GQ475800.1
GQ475801.1
GQ475802.1
GQ475803.1
GQ475806.1
GQ475807.1
GQ475810.1
GQ475811.1
GQ475812.1
GQ475813.1
GQ475814.1
GQ475816.1
GQ475818.1
GQ475819.1
GQ475820.1
GQ475821.1
GQ475822.1
GQ475823.1
GQ475826.1
GQ475827.1
GQ475828.1
GQ475829.1
GQ475832.1
GQ475833.1
GQ475834.1
GQ475835.1
GQ475836.1
GQ475838.1
GQ475839.1
GQ475842.1
GQ475843.1
GQ475844.1
GQ475845.1
GQ475848.1
GQ475851.1
GQ475854.1
GQ475857.1
GQ475860.1
GQ475865.1
GQ475867.1
GQ475872.1
GQ475875.1
GQ475878.1
GQ475881.1
GQ475884.1
GQ475887.1
GQ475889.1
GQ475892.1
GQ475895.1
GQ475898.1
GQ475903.1
GQ475906.1
GQ475909.1
GQ475912.1
GQ475915.1
GQ475918.1
GQ475921.1
GQ475924.1
GQ475929.1
GQ475932.1
GQ475935.1
GQ475938.1
GQ475941.1
GQ475946.1
GQ475949.1
GQ475952.1
GQ475955.1
GQ475958.1
GQ475963.1
GQ475966.1
GQ475967.1
GQ475970.1
GQ475973.1
GQ475975.1
GQ475978.1
GQ475983.1
GQ475986.1
GQ475989.1
GQ475992.1
GQ475995.1
GQ475998.1
GQ476001.1
GQ476004.1
GQ476007.1
GQ476010.1
GQ476013.1
GQ476016.1
GQ476019.1
GQ476022.1
GQ476025.1
GQ476030.1
GQ476033.1
GQ476036.1
GQ476039.1
GQ476042.1
GQ476045.1
GQ476048.1
GQ476051.1
GQ476054.1
GQ476057.1
GQ476059.1
GQ476062.1
GQ476065.1
GQ476067.1
GQ476070.1
GQ476073.1
GQ476080.1
GQ476083.1
GQ476086.1
GQ476089.1
GQ476092.1
GQ476097.1
GQ476100.1
GQ476107.1
GQ476110.1
GQ476113.1
GQ476116.1
GQ476119.1
GQ476122.1
GQ476124.1
GQ476127.1
GQ476130.1
GQ476133.1
GQ476135.1
GQ476138.1
GQ476141.1
GQ476144.1
GQ476147.1
GQ476150.1
GQ476153.1
GQ476156.1
GQ494351.1
GQ496145.1
GQ496146.1
HB489208.1
HB489210.1
HB489449.1
HB489454.1
HB489459.1
HB489464.1
HB489469.1
HB489659.1
HB489664.1
HB489669.1
HB489674.1
HB489679.1
HB494258.1
HB494263.1
HB494268.1
HB494273.1
HB494278.1
FJ435235.1
FJ435236.1
FJ435237.1
FJ435238.1
FJ435239.1
FJ435240.1
FJ435241.1
FJ435242.1
FJ435243.1
FJ435244.1
FJ435245.1
FJ435246.1
FJ435247.1
FJ435248.1
FJ435249.1
FJ435250.1
FJ435251.1
FJ435252.1
FJ435253.1
FJ435254.1
FJ435255.1
FJ435256.1
FJ435257.1
FJ435258.1
FJ435259.1
FJ435260.1
FJ435261.1
FJ435262.1
FJ435263.1
FJ435264.1
FJ435265.1
FJ435266.1
FJ435267.1
FJ435268.1
FJ435269.1
FJ435270.1
FJ435271.1
FJ435272.1
FJ435273.1
FJ435274.1
FJ435275.1
FJ435276.1
FJ435277.1
FJ435278.1
FJ435279.1
FJ435280.1
FJ435281.1
FJ435282.1
FJ435283.1
FJ435284.1
FJ435285.1
FJ435286.1
FJ435287.1
FJ435288.1
FJ435289.1
FJ435290.1
FJ435291.1
FJ435292.1
FJ435293.1
FJ435294.1
FJ435295.1
FJ435296.1
FJ435297.1
FJ435298.1
FJ435299.1
FJ435300.1
FJ435301.1
FJ435302.1
FJ435303.1
FJ435304.1
FJ435305.1
FJ435306.1
FJ435307.1
FJ435308.1
FJ435309.1
FJ435310.1
FJ435311.1
FJ435312.1
FJ435313.1
FJ435314.1
FJ435315.1
FJ435316.1
FJ435317.1
FJ435318.1
FJ435319.1
FJ435320.1
FJ435321.1
FJ435322.1
FJ435323.1
FJ435324.1
FJ435325.1
FJ435326.1
FJ435327.1
FJ435328.1
FJ435329.1
FJ435330.1
FJ435331.1
FJ435332.1
FJ435333.1
FJ435334.1
FJ435335.1
FJ435336.1
FJ435337.1
GQ485657.1
GQ485660.1
GQ485662.1
EU861010.1
EU861011.1
EU861012.1
EU861013.1
EU861014.1
EU861015.1
EU861016.1
EU861017.1
EU861018.1
EU861019.1
EU861020.1
EU861021.1
EU861022.1
EU861023.1
EU861024.1
EU861025.1
EU861026.1
EU861027.1
EU861028.1
FJ010634.1
FJ010635.1
FJ010636.1
FJ010637.1
FJ010638.1
FJ010639.1
FJ010640.1
FJ010641.1
FJ010642.1
FJ010643.1
FJ010644.1
FJ010645.1
FJ010646.1
FJ010647.1
FJ010648.1
FJ010649.1
FJ010650.1
FJ010651.1
FJ010652.1
FJ010653.1
FJ010654.1
FJ010655.1
FJ010656.1
FJ010657.1
FJ010658.1
FJ010659.1
FJ010660.1
FJ010661.1
FJ793287.1
FJ793288.1
FJ793295.1
FJ793296.1
FJ793303.1
FJ793304.1
FJ793311.1
FJ793312.1
FJ793319.1
FJ793320.1
FJ793327.1
FJ793328.1
FJ793335.1
FJ793336.1
FJ793343.1
FJ793344.1
FJ793351.1
FJ793352.1
FJ793359.1
FJ793360.1
FJ793367.1
FJ793368.1
FJ793375.1
FJ793376.1
FJ793383.1
FJ793384.1
FJ793391.1
FJ793392.1
FJ793399.1
FJ793400.1
FJ793407.1
FJ793408.1
FJ793415.1
FJ793416.1
FJ793423.1
FJ793424.1
FJ793431.1
FJ793432.1
FJ793439.1
FJ793440.1
FJ793447.1
FJ793448.1
FJ906870.1
FJ906871.1
FJ906872.1
FJ906873.1
FJ906874.1
FJ906875.1
FJ906876.1
FJ906877.1
FJ906878.1
FJ906879.1
FJ906880.1
FJ906881.1
FJ906882.1
FJ906883.1
FJ906884.1
FJ906885.1
FJ906886.1
FJ906887.1
FJ906888.1
FJ906889.1
FJ906890.1
FJ906891.1
FJ906892.1
FJ906893.1
FJ906894.1
GQ168929.1
GQ290769.1
GQ290770.1
GQ290771.1
GQ290772.1
GQ290773.1
GQ290774.1
GQ290775.1
GQ290776.1
GQ290777.1
GQ290778.1
GQ290779.1
GQ290780.1
GQ290781.1
GQ290782.1
GQ290783.1
GQ290784.1
GQ290785.1
GQ290786.1
GQ290787.1
GQ290788.1
GQ290789.1
GQ290790.1
GQ290791.1
GQ290792.1
GQ290794.1
GQ290795.1
GQ290796.1
GQ290797.1
GQ290798.1
GQ290799.1
GQ290800.1
GQ290801.1
GQ290802.1
GQ290803.1
GQ290804.1
GQ290805.1
GQ290806.1
GQ290807.1
GQ290808.1
GQ290809.1
GQ290810.1
GQ290811.1
GQ290812.1
GQ290813.1
GQ290814.1
GQ290815.1
GQ290816.1
GQ290817.1
GQ290818.1
GQ290819.1
GQ290820.1
GQ290821.1
GQ290822.1
GQ290823.1
GQ290824.1
GQ290825.1
GQ290826.1
GQ290827.1
GQ290828.1
GQ290829.1
GQ290830.1
GQ290831.1
GQ290832.1
GQ290833.1
GQ290834.1
GQ290835.1
GQ290836.1
GQ290837.1
GQ290838.1
GQ290839.1
GQ290840.1
GQ290841.1
GQ290842.1
GQ290843.1
GQ290844.1
GQ290845.1
GQ290846.1
GQ290847.1
GQ290848.1
GQ290849.1
GQ290850.1
GQ290851.1
GQ290852.1
GQ290853.1
GQ290854.1
GQ290855.1
GQ290856.1
GQ290857.1
GQ290858.1
GQ290859.1
GQ290860.1
GQ290861.1
GQ290862.1
GQ290863.1
GQ290864.1
GQ290865.1
GQ290866.1
GQ290867.1
GQ290868.1
GQ290869.1
GQ290870.1
GQ290871.1
GQ290872.1
GQ290873.1
GQ290874.1
GQ290875.1
GQ290876.1
GQ290877.1
GQ290878.1
GQ290879.1
GQ290880.1
GQ290881.1
GQ290882.1
GQ290883.1
GQ290884.1
GQ290885.1
GQ290886.1
GQ290887.1
GQ290888.1
GQ290889.1
GQ290890.1
GQ290891.1
GQ290892.1
GQ290893.1
GQ290894.1
GQ290895.1
GQ290896.1
GQ290897.1
GQ290898.1
GQ290899.1
GQ290900.1
GQ290901.1
GQ290902.1
GQ290903.1
GQ290904.1
GQ290905.1
GQ290906.1
GQ290907.1
GQ290908.1
GQ290909.1
GQ290910.1
GQ290911.1
GQ290912.1
GQ290913.1
GQ290914.1
GQ290915.1
GQ290916.1
GQ290917.1
GQ290918.1
GQ290919.1
GQ290920.1
GQ290921.1
GQ290922.1
GQ290923.1
GQ290924.1
GQ290925.1
GQ290926.1
GQ290927.1
GQ290928.1
GQ290929.1
GQ290930.1
GQ290931.1
GQ290932.1
GQ290933.1
GQ290934.1
GQ290935.1
GQ290936.1
GQ290937.1
GQ290938.1
GQ290939.1
GQ290940.1
GQ290941.1
GQ290942.1
GQ290943.1
GQ290944.1
GQ290945.1
GQ290946.1
GQ290947.1
GQ290948.1
GQ290949.1
GQ290950.1
GQ290951.1
GQ290952.1
GQ290953.1
GQ290954.1
GQ290955.1
GQ290956.1
GQ290957.1
GQ290958.1
GQ290959.1
GQ290960.1
GQ290961.1
GQ290962.1
GQ290963.1
GQ290964.1
GQ290965.1
GQ290966.1
GQ290967.1
GQ290968.1
GQ290969.1
GQ290970.1
GQ290971.1
GQ290972.1
GQ290973.1
GQ290974.1
GQ290975.1
GQ290976.1
GQ290977.1
GQ290978.1
GQ290979.1
GQ290980.1
GQ290981.1
GQ290982.1
GQ290983.1
GQ290984.1
GQ290985.1
GQ290986.1
GQ290987.1
GQ290988.1
GQ290989.1
GQ290990.1
GQ290991.1
GQ290992.1
GQ290993.1
GQ290994.1
GQ290995.1
GQ290996.1
GQ290997.1
GQ290998.1
GQ290999.1
GQ291000.1
GQ291001.1
GQ291002.1
GQ291003.1
GQ291004.1
GQ291005.1
GQ291006.1
GQ291007.1
GQ291008.1
GQ291009.1
GQ291010.1
GQ291011.1
GQ291012.1
GQ291013.1
GQ291014.1
GQ291015.1
GQ291016.1
GQ291017.1
GQ291018.1
GQ291019.1
GQ291020.1
GQ291021.1
GQ291022.1
GQ291023.1
GQ291024.1
GQ291025.1
GQ291026.1
GQ291027.1
GQ291028.1
GQ291029.1
GQ291030.1
GQ291031.1
GQ291032.1
GQ291033.1
GQ291034.1
GQ291035.1
GQ291036.1
GQ291037.1
GQ291038.1
GQ291039.1
GQ291040.1
GQ291041.1
GQ291042.1
GQ291043.1
GQ291044.1
GQ291045.1
GQ291046.1
GQ291047.1
GQ291048.1
GQ291049.1
GQ291050.1
GQ291051.1
GQ291052.1
GQ291053.1
GQ291054.1
GQ291055.1
GQ291056.1
GQ291057.1
GQ291058.1
GQ291059.1
GQ291060.1
GQ291061.1
GQ291062.1
GQ291063.1
GQ291064.1
GQ291065.1
GQ291066.1
GQ291067.1
GQ291068.1
GQ291069.1
GQ291070.1
GQ291071.1
GQ291072.1
GQ291073.1
GQ291074.1
GQ291075.1
GQ291076.1
GQ291077.1
GQ291078.1
GQ291079.1
GQ291080.1
GQ291081.1
GQ291082.1
GQ291083.1
GQ291084.1
GQ291085.1
GQ291086.1
GQ291087.1
GQ291088.1
GQ291089.1
GQ291090.1
GQ291091.1
GQ291092.1
GQ291093.1
GQ291094.1
GQ291095.1
GQ291096.1
GQ291097.1
GQ291098.1
GQ291099.1
GQ291100.1
GQ291101.1
GQ291102.1
GQ291103.1
GQ291104.1
GQ291105.1
GQ291106.1
GQ291107.1
GQ291108.1
GQ291109.1
GQ291110.1
GQ291111.1
GQ291112.1
GQ291113.1
GQ291114.1
GQ291115.1
GQ291116.1
GQ291117.1
GQ291118.1
GQ291119.1
GQ291120.1
GQ291121.1
GQ291122.1
GQ291123.1
GQ291124.1
GQ291125.1
GQ291126.1
GQ291127.1
GQ291128.1
GQ291129.1
GQ291130.1
GQ291131.1
GQ291132.1
GQ291133.1
GQ291134.1
GQ291135.1
GQ291136.1
GQ291137.1
GQ291138.1
GQ291139.1
GQ291140.1
GQ291141.1
GQ291142.1
GQ291143.1
GQ291144.1
GQ291145.1
GQ291146.1
GQ291147.1
GQ291148.1
GQ291149.1
GQ291150.1
GQ291151.1
GQ291152.1
GQ291153.1
GQ291154.1
GQ291155.1
GQ291156.1
GQ291157.1
GQ291158.1
GQ291159.1
GQ291160.1
GQ291161.1
GQ291162.1
GQ291163.1
GQ291164.1
GQ291165.1
GQ291166.1
GQ291167.1
GQ291168.1
GQ291169.1
GQ291170.1
GQ291171.1
GQ291172.1
GQ291173.1
GQ291174.1
GQ291175.1
GQ291176.1
GQ291177.1
GQ291178.1
GQ291179.1
GQ291180.1
GQ291181.1
GQ291182.1
GQ291183.1
GQ291184.1
GQ291185.1
GQ291186.1
GQ291187.1
GQ291188.1
GQ291189.1
GQ291190.1
GQ291191.1
GQ291192.1
GQ291193.1
GQ291194.1
GQ291195.1
GQ291196.1
GQ291197.1
GQ291198.1
GQ291199.1
GQ291200.1
GQ291201.1
GQ291202.1
GQ291203.1
GQ291204.1
GQ291205.1
GQ291206.1
GQ291207.1
GQ291208.1
GQ291209.1
GQ291210.1
GQ291211.1
GQ291212.1
GQ291213.1
GQ291214.1
GQ291215.1
GQ291216.1
GQ291217.1
GQ291218.1
GQ291219.1
GQ291220.1
GQ291221.1
GQ291222.1
GQ291223.1
GQ291224.1
GQ291225.1
GQ291226.1
GQ291227.1
GQ291228.1
GQ291229.1
GQ291230.1
GQ291231.1
GQ291232.1
GQ291233.1
GQ291234.1
GQ291235.1
GQ291236.1
GQ291237.1
GQ291238.1
GQ291239.1
GQ291240.1
GQ291241.1
GQ291242.1
GQ291243.1
GQ291244.1
GQ291245.1
GQ291246.1
GQ291247.1
GQ291248.1
GQ291249.1
GQ291250.1
GQ291251.1
GQ291252.1
GQ291253.1
GQ291254.1
GQ291255.1
GQ291256.1
GQ291257.1
GQ291258.1
GQ291259.1
GQ291260.1
GQ291261.1
GQ291262.1
GQ291263.1
GQ291264.1
GQ291265.1
GQ291266.1
GQ291267.1
GQ291268.1
GQ291269.1
GQ291270.1
GQ291271.1
GQ291272.1
GQ291273.1
GQ291274.1
GQ291275.1
GQ291276.1
GQ291277.1
GQ291278.1
GQ291279.1
GQ291280.1
GQ291281.1
GQ291282.1
GQ291283.1
GQ291284.1
GQ291285.1
GQ291286.1
GQ291287.1
GQ291288.1
GQ291289.1
GQ291290.1
GQ291291.1
GQ291292.1
GQ291293.1
GQ291294.1
GQ291295.1
GQ291296.1
GQ291297.1
GQ291298.1
GQ291299.1
GQ291300.1
GQ291301.1
GQ291302.1
GQ291303.1
GQ291304.1
GQ291305.1
GQ291306.1
GQ291307.1
GQ291308.1
GQ291309.1
GQ291310.1
GQ291311.1
GQ291312.1
GQ291313.1
GQ291314.1
GQ291315.1
GQ291316.1
GQ291317.1
GQ337058.1
GQ337059.1
GQ337060.1
GQ337061.1
GQ337062.1
GQ344620.1
GQ351325.1
GQ351326.1
GQ351327.1
GQ351328.2
GQ351329.1
GQ351330.1
GQ351331.1
GQ351332.1
GQ351333.1
GQ351334.1
GQ351335.1
GQ351336.1
GQ351337.1
GQ351338.1
GQ351339.1
GQ351340.1
GQ351341.1
GQ351342.1
GQ351343.1
GQ358223.1
GQ358224.1
GQ453436.1
GQ334715.1
GQ334716.1
GQ334717.1
GQ334718.1
GQ334719.1
GQ334720.1
GQ334721.1
GQ334722.1
GQ334723.1
GQ334724.1
GQ334725.1
GQ334726.1
GQ334727.1
GQ334728.1
GQ334729.1
GQ334730.1
GQ334731.1
GQ334732.1
GQ334733.1
GQ334734.1
GQ334735.1
GQ334736.1
GQ334737.1
GQ334738.1
GQ334739.1
GQ334740.1
GQ334741.1
GQ334742.1
GQ334743.1
GQ334744.1
GQ334745.1
GQ334746.1
GQ334747.1
GQ334748.1
GQ334749.1
GQ334750.1
GQ334751.1
GQ334752.1
GQ334753.1
GQ334754.1
GQ334755.1
GQ334756.1
GQ334757.1
GQ334758.1
GQ334759.1
GQ334760.1
GQ334761.1
GQ334762.1
GQ334763.1
GQ334764.1
GQ334765.1
GQ334766.1
GQ334767.1
GQ334768.1
GQ334769.1
GQ334770.1
GQ334771.1
GQ334772.1
GQ334773.1
GQ334774.1
GQ334775.1
GQ334776.1
GQ334777.1
GQ334778.1
GQ334779.1
GQ334780.1
GQ334781.1
GQ334782.1
GQ334783.1
GQ334784.1
GQ334785.1
GQ334786.1
GQ334787.1
GQ334788.1
GQ334789.1
GQ334790.1
GQ334791.1
GQ334792.1
GQ334793.1
GQ334794.1
GQ334795.1
GQ334796.1
GQ334797.1
GQ334798.1
GQ334799.1
GQ334800.1
GQ334801.1
GQ334802.1
GQ334803.1
GQ334804.1
GQ334805.1
GQ334806.1
GQ334807.1
GQ334808.1
GQ334809.1
GQ334810.1
GQ334811.1
GQ334812.1
GQ334813.1
GQ334814.1
GQ334815.1
GQ334816.1
GQ334817.1
GQ334818.1
GQ334819.1
GQ334820.1
GQ334821.1
GQ334822.1
GQ334823.1
GQ334824.1
GQ334825.1
GQ334826.1
GQ334827.1
GQ334828.1
GQ334829.1
GQ334830.1
GQ334831.1
GQ334832.1
GQ334833.1
GQ334834.1
GQ334835.1
GQ334836.1
GQ334837.1
GQ334838.1
GQ334839.1
GQ334840.1
GQ334841.1
GQ334842.1
GQ334843.1
GQ334844.1
GQ334845.1
GQ334846.1
GQ334847.1
GQ334848.1
GQ334849.1
GQ334850.1
GQ334851.1
GQ334852.1
GQ334853.1
GQ334854.1
GQ334855.1
GQ334856.1
GQ334857.1
GQ334858.1
GQ334859.1
GQ334860.1
GQ334861.1
GQ334862.1
GQ334863.1
GQ334864.1
GQ334865.1
GQ334866.1
GQ334867.1
GQ334868.1
GQ334869.1
GQ334870.1
GQ334871.1
GQ334872.1
GQ334873.1
GQ334874.1
GQ334875.1
GQ334876.1
GQ334877.1
GQ334878.1
GQ334879.1
GQ334880.1
GQ334881.1
GQ334882.1
GQ334883.1
GQ334884.1
GQ334885.1
GQ334886.1
GQ334887.1
GQ334888.1
GQ334889.1
GQ334890.1
GQ334891.1
GQ334892.1
GQ334893.1
GQ334894.1
GQ334895.1
GQ334896.1
GQ334897.1
GQ334898.1
GQ334899.1
GQ334900.1
GQ334901.1
GQ334902.1
GQ334903.1
GQ334904.1
GQ334905.1
GQ334906.1
GQ334907.1
GQ334908.1
GQ334909.1
GQ334910.1
GQ334911.1
GQ334912.1
GQ334913.1
GQ334914.1
GQ334915.1
GQ334916.1
GQ334917.1
GQ334918.1
GQ334919.1
GQ334920.1
GQ334921.1
GQ334922.1
GQ334923.1
GQ334924.1
GQ334925.1
GQ334926.1
GQ334927.1
GQ334928.1
GQ334929.1
GQ334930.1
GQ334931.1
GQ334932.1
GQ334933.1
GQ334934.1
GQ334935.1
GQ334936.1
GQ334937.1
GQ334938.1
GQ334939.1
GQ334940.1
GQ334941.1
GQ334942.1
GQ334943.1
GQ334944.1
GQ334945.1
GQ334946.1
GQ334947.1
GQ334948.1
GQ334949.1
GQ334950.1
GQ334951.1
GQ334952.1
GQ334953.1
GQ334954.1
GQ334955.1
GQ334956.1
GQ334957.1
GQ334958.1
GQ334959.1
GQ334960.1
GQ334961.1
GQ334962.1
GQ334963.1
GQ334964.1
GQ334965.1
GQ334966.1
GQ334967.1
GQ334968.1
GQ334969.1
GQ334970.1
GQ334971.1
GQ334972.1
GQ334973.1
GQ334974.1
GQ334975.1
GQ334976.1
GQ334977.1
GQ334978.1
GQ334979.1
GQ334980.1
GQ334981.1
GQ334982.1
GQ334983.1
GQ334984.1
GQ334985.1
GQ334986.1
GQ334987.1
GQ334988.1
GQ334989.1
GQ334990.1
GQ334991.1
GQ334992.1
GQ335140.1
GQ335141.1
GQ335142.1
GQ335143.1
GQ335144.1
GQ335145.1
GQ335146.1
GQ335147.1
GQ335148.1
GQ335149.1
GQ335150.1
GQ335151.1
GQ335152.1
GQ335153.1
GQ335154.1
GQ335155.1
GQ335156.1
GQ335157.1
GQ335158.1
GQ335159.1
GQ335160.1
GQ335161.1
GQ335162.1
GQ335163.1
GQ335164.1
GQ335165.1
GQ335166.1
GQ335167.1
GQ335168.1
GQ335169.1
GQ335170.1
GQ335171.1
GQ335172.1
GQ335173.1
GQ335174.1
GQ335175.1
GQ335176.1
GQ335177.1
GQ335178.1
GQ335179.1
GQ335180.1
GQ335181.1
GQ335182.1
GQ335183.1
GQ335184.1
GQ335185.1
GQ335186.1
GQ335187.1
GQ335188.1
GQ335189.1
GQ335190.1
GQ335191.1
GQ335192.1
GQ335193.1
GQ335194.1
GQ335195.1
GQ335196.1
GQ335197.1
GQ335198.1
GQ335199.1
GQ335200.1
GQ335201.1
GQ335202.1
GQ335203.1
GQ335204.1
GQ335205.1
GQ335206.1
GQ335207.1
GQ335208.1
GQ335209.1
GQ335210.1
GQ335211.1
GQ335212.1
GQ335213.1
GQ335214.1
GQ335215.1
GQ335216.1
GQ335217.1
GQ335218.1
GQ335219.1
GQ335220.1
GQ335221.1
GQ335222.1
GQ335223.1
GQ335224.1
GQ335225.1
GQ335226.1
GQ335227.1
GQ335228.1
GQ335229.1
GQ335230.1
GQ335231.1
GQ335232.1
GQ335233.1
GQ335234.1
GQ335235.1
GQ335236.1
GQ335237.1
GQ335238.1
GQ335239.1
GQ335240.1
GQ335241.1
GQ335242.1
GQ335243.1
GQ335244.1
GQ335245.1
GQ335246.1
GQ335247.1
GQ335248.1
GQ335249.1
GQ335250.1
GQ335251.1
GQ335252.1
GQ335253.1
GQ335254.1
GQ335255.1
GQ335256.1
GQ335257.1
GQ335258.1
GQ335259.1
GQ335260.1
GQ335261.1
GQ335262.1
GQ335263.1
GQ335264.1
GQ335265.1
GQ335266.1
GQ335267.1
GQ335268.1
GQ335269.1
GQ335270.1
GQ335271.1
GQ335272.1
GQ335273.1
GQ335274.1
GQ335275.1
GQ335276.1
GQ335277.1
GQ335278.1
GQ335279.1
GQ335280.1
GQ335281.1
GQ335282.1
GQ335283.1
GQ335284.1
GQ335285.1
GQ335286.1
GQ335287.1
GQ335288.1
GQ335289.1
GQ335290.1
GQ335291.1
GQ335292.1
GQ335293.1
GQ335294.1
GQ335295.1
GQ335296.1
GQ335297.1
GQ335298.1
GQ335299.1
GQ335300.1
GQ335301.1
GQ335302.1
GQ335303.1
GQ335304.1
GQ335305.1
GQ335306.1
GQ335307.1
GQ335308.1
GQ335309.1
GQ335310.1
GQ335311.1
GQ335312.1
GQ335313.1
GQ335314.1
GQ335315.1
GQ335316.1
GQ335317.1
GQ335318.1
GQ335319.1
GQ335320.1
GQ335321.1
GQ335322.1
GQ335323.1
GQ335324.1
GQ335325.1
GQ335326.1
GQ335327.1
GQ335328.1
GQ335329.1
GQ335330.1
GQ335331.1
GQ335332.1
GQ335333.1
GQ335334.1
GQ335335.1
GQ335336.1
GQ335337.1
GQ335338.1
GQ335339.1
GQ335340.1
GQ335341.1
GQ335342.1
GQ335343.1
GQ335344.1
GQ335345.1
GQ335346.1
GQ335347.1
GQ335348.1
GQ335349.1
GQ335350.1
GQ335351.1
GQ335352.1
GQ335353.1
GQ335354.1
GQ335355.1
GQ335356.1
GQ335357.1
GQ335358.1
GQ335359.1
GQ335360.1
GQ335361.1
GQ335362.1
GQ335363.1
GQ335364.1
GQ335365.1
GQ335366.1
GQ335367.1
GQ335368.1
GQ335369.1
GQ335370.1
GQ335371.1
GQ335372.1
GQ335373.1
GQ335374.1
GQ335375.1
GQ335376.1
GQ335377.1
GQ335378.1
GQ335379.1
GQ335380.1
GQ335381.1
GQ335382.1
GQ335383.1
GQ335384.1
GQ335385.1
GQ335386.1
GQ335387.1
GQ335388.1
GQ335389.1
GQ335390.1
GQ335391.1
GQ335392.1
GQ335393.1
GQ335394.1
GQ335395.1
GQ335396.1
GQ335397.1
GQ335398.1
GQ335399.1
GQ335400.1
GQ335401.1
GQ335402.1
GQ335403.1
GQ335404.1
GQ335405.1
GQ335406.1
GQ335407.1
GQ335408.1
GQ335409.1
GQ335410.1
GQ335411.1
GQ335412.1
GQ335413.1
GQ335414.1
GQ335415.1
GQ335416.1
GQ335417.1
GQ335418.1
GQ335419.1
GQ335420.1
GQ335421.1
GQ335422.1
GQ335423.1
GQ335424.1
GQ335425.1
GQ335426.1
GQ335427.1
GQ335428.1
GQ335429.1
GQ335430.1
GQ335431.1
GQ335432.1
GQ335433.1
GQ335434.1
GQ335435.1
GQ335436.1
GQ335437.1
GQ335438.1
GQ335439.1
GQ335440.1
GQ335441.1
GQ335442.1
GQ335443.1
GQ335444.1
GQ335445.1
GQ335446.1
GQ352279.1
GQ353339.1
GQ355467.1
GQ466358.1
GQ466361.1
GQ466362.1
GQ466363.1
GQ466365.1
GQ466366.1
GQ466369.1
GQ466370.1
GQ466373.1
GQ466374.1
GQ466378.1
GQ466381.1
GQ466382.1
GQ466385.1
GQ466388.1
AB473441.1
FJ812899.1
FJ812900.1
FJ812901.1
FJ812902.1
FJ812903.1
FJ812904.1
FJ812905.1
FJ812906.1
FJ812907.1
FJ812908.1
FJ812909.1
FJ812910.1
FJ812911.1
FJ812912.1
FJ812913.1
FJ812914.1
FJ812915.1
FJ812916.1
FJ812917.1
FJ812918.1
FJ812919.1
FJ812920.1
FJ812921.1
FJ812922.1
FJ812923.1
FJ812924.1
FJ812925.1
FJ812926.1
FJ812927.1
FJ812928.1
FJ812929.1
FJ812930.1
FJ812931.1
FJ812932.1
FJ812933.1
FJ812934.1
FJ812935.1
FJ812936.1
FJ812937.1
FJ812938.1
FJ812939.1
FJ812940.1
FJ812941.1
FJ812942.1
FJ812943.1
FJ812944.1
FJ812945.1
FJ812946.1
FJ812947.1
FJ812948.1
FJ812949.1
FJ812950.1
FJ812951.1
FJ812952.1
FJ812953.1
FJ812954.1
FJ812955.1
FJ812956.1
FJ812957.1
FJ812958.1
FJ812959.1
FJ812960.1
FJ812961.1
FJ812962.1
FJ812963.1
FJ812964.1
FJ812965.1
FJ812966.1
FJ812967.1
FJ812968.1
FJ812969.1
FJ812970.1
FJ812971.1
FJ812972.1
FJ812973.1
FJ812974.1
FJ812975.1
FJ812976.1
FJ812977.1
FJ812978.1
FJ812979.1
FJ812980.1
FJ812981.1
FJ812982.1
FJ812983.1
FJ812984.1
FJ812985.1
FJ812986.1
FJ812987.1
FJ812988.1
FJ812989.1
FJ812990.1
FJ812991.1
FJ812992.1
FJ812993.1
FJ812994.1
FJ812995.1
FJ812996.1
FJ812997.1
FJ812998.1
FJ812999.1
FJ813000.1
FJ813001.1
FJ813002.1
FJ813003.1
FJ813004.1
FJ813005.1
FJ813006.1
FJ813007.1
FJ813008.1
FJ813009.1
FJ813010.1
FJ813011.1
FJ813012.1
FJ813013.1
FJ813014.1
FJ813015.1
FJ813016.1
FJ813017.1
FJ813018.1
FJ813019.1
FJ813020.1
FJ813021.1
FJ813022.1
FJ813023.1
FJ813024.1
FJ813025.1
FJ813026.1
FJ813027.1
FJ813028.1
FJ813029.1
FJ813030.1
FJ813031.1
FJ813032.1
FJ813033.1
FJ813034.1
FJ813035.1
FJ813036.1
FJ813037.1
FJ813038.1
FJ813039.1
FJ813040.1
FJ813041.1
FJ813042.1
FJ813043.1
FJ813044.1
FJ813045.1
FJ813046.1
FJ813047.1
FJ813048.1
FJ813049.1
FJ813050.1
FJ813051.1
FJ813052.1
FJ813053.1
FJ813054.1
FJ813055.1
FJ813056.1
FJ813057.1
FJ813058.1
FJ813059.1
FJ813060.1
FJ813061.1
FJ813062.1
FJ813063.1
FJ813064.1
FJ813065.1
FJ813066.1
FJ813067.1
FJ813068.1
FJ813069.1
FJ813070.1
FJ813071.1
FJ813072.1
FJ813073.1
FJ813074.1
FJ813075.1
FJ813076.1
FJ813077.1
FJ813078.1
FJ813079.1
FJ813080.1
FJ813081.1
FJ813082.1
FJ813083.1
FJ813084.1
FJ813085.1
FJ813086.1
FJ813087.1
FJ813088.1
FJ813089.1
FJ813090.1
FJ813091.1
FJ813092.1
FJ813093.1
FJ813094.1
FJ813095.1
FJ813096.1
FJ813097.1
FJ813098.1
FJ813099.1
FJ813100.1
FJ813101.1
FJ813102.1
FJ813103.1
FJ813104.1
FJ813105.1
FJ813106.1
FJ813107.1
FJ813108.1
FJ813109.1
FJ813110.1
FJ813111.1
FJ813112.1
FJ813113.1
FJ813114.1
FJ813115.1
FJ813116.1
FJ813117.1
FJ813118.1
FJ813119.1
FJ813120.1
FJ813121.1
FJ813122.1
FJ813123.1
FJ813124.1
FJ813125.1
FJ813126.1
FJ813127.1
FJ813128.1
FJ813129.1
FJ813130.1
FJ813131.1
FJ813132.1
FJ813133.1
FJ813134.1
FJ813135.1
FJ813136.1
FJ813137.1
FJ813138.1
FJ813139.1
FJ813140.1
FJ813141.1
FJ813142.1
FJ813143.1
FJ813144.1
FJ813145.1
FJ813146.1
FJ813147.1
FJ813148.1
FJ813149.1
FJ813150.1
FJ813151.1
FJ813152.1
FJ813153.1
FJ813154.1
FJ813155.1
FJ813156.1
FJ813157.1
FJ813158.1
FJ813159.1
FJ813160.1
FJ813161.1
FJ813162.1
FJ813163.1
FJ813164.1
FJ813165.1
FJ813166.1
FJ813167.1
FJ813168.1
FJ813169.1
FJ813170.1
FJ813171.1
FJ813172.1
FJ813173.1
FJ813174.1
FJ813175.1
FJ813176.1
FJ813177.1
FJ813178.1
FJ813179.1
FJ813180.1
FJ813181.1
FJ813182.1
FJ813183.1
FJ813184.1
FJ813185.1
FJ813186.1
FJ813187.1
FJ813188.1
FJ813189.1
FJ813190.1
FJ813191.1
FJ813192.1
FJ813193.1
FJ813194.1
FJ813195.1
FJ813196.1
FJ813197.1
FJ813198.1
FJ813199.1
FJ813200.1
FJ813201.1
FJ813202.1
FJ813203.1
FJ813204.1
FJ813205.1
FJ813206.1
FJ813207.1
FJ813208.1
FJ813209.1
FJ813210.1
FJ813211.1
FJ813212.1
FJ813213.1
FJ813214.1
FJ813215.1
FJ813216.1
FJ813217.1
FJ813218.1
FJ813219.1
FJ813220.1
FJ813221.1
FJ813222.1
FJ813223.1
FJ813224.1
FJ813225.1
FJ813226.1
FJ813227.1
FJ813228.1
FJ813229.1
FJ813230.1
FJ813231.1
FJ813232.1
FJ813233.1
FJ813234.1
FJ813235.1
FJ813236.1
FJ813237.1
FJ813238.1
FJ813239.1
FJ813240.1
FJ813241.1
FJ813242.1
FJ813243.1
FJ813244.1
FJ813245.1
FJ813246.1
FJ813247.1
FJ813248.1
FJ813249.1
FJ813250.1
FJ813251.1
FJ813252.1
FJ813253.1
FJ813254.1
FJ813255.1
FJ813256.1
FJ813257.1
FJ813258.1
FJ813259.1
FJ813260.1
FJ813261.1
FJ813262.1
FJ813263.1
FJ813264.1
FJ813265.1
FJ813266.1
FJ813267.1
FJ813268.1
FJ813269.1
FJ813270.1
FJ813271.1
FJ813272.1
FJ813273.1
FJ813274.1
FJ813275.1
FJ813276.1
FJ813277.1
FJ813278.1
FJ813279.1
FJ813280.1
FJ813281.1
FJ813282.1
FJ813283.1
FJ813284.1
FJ813285.1
FJ813286.1
FJ813287.1
FJ813288.1
FJ813289.1
FJ813290.1
FJ813291.1
FJ813292.1
FJ813293.1
FJ813294.1
FJ813295.1
FJ813296.1
FJ813297.1
FJ813298.1
FJ813299.1
FJ813300.1
FJ813301.1
FJ813302.1
FJ813303.1
FJ813304.1
FJ813305.1
FJ813306.1
FJ813307.1
FJ813308.1
FJ813309.1
FJ813310.1
FJ813311.1
FJ813312.1
FJ813313.1
FJ813314.1
FJ813315.1
FJ813316.1
FJ813317.1
FJ813318.1
FJ813319.1
FJ813320.1
FJ813321.1
FJ813322.1
FJ813323.1
FJ813324.1
FJ813325.1
FJ813326.1
FJ813327.1
FJ813328.1
FJ813329.1
FJ813330.1
FJ813331.1
FJ813332.1
FJ813333.1
FJ813334.1
FJ813335.1
FJ813336.1
FJ813337.1
FJ813338.1
FJ813339.1
FJ813340.1
FJ813341.1
FJ813342.1
FJ813343.1
FJ813344.1
FJ813345.1
FJ813346.1
FJ813347.1
FJ813348.1
FJ813349.1
FJ813350.1
FJ813351.1
FJ813352.1
FJ813353.1
FJ813354.1
FJ813355.1
FJ813356.1
FJ813357.1
FJ813358.1
FJ813359.1
FJ813360.1
FJ813361.1
FJ813362.1
FJ813363.1
FJ813364.1
FJ813365.1
FJ813366.1
FJ813367.1
FJ813368.1
FJ813369.1
FJ813370.1
FJ813371.1
FJ813372.1
FJ813373.1
FJ813374.1
FJ813375.1
FJ813376.1
FJ813377.1
FJ813378.1
FJ813379.1
FJ813380.1
FJ813381.1
FJ813382.1
FJ813383.1
FJ813384.1
FJ813385.1
FJ813386.1
FJ813387.1
FJ813388.1
FJ813389.1
FJ813390.1
FJ813391.1
FJ813392.1
FJ813393.1
FJ813394.1
FJ813395.1
FJ813396.1
FJ813397.1
FJ813398.1
FJ813399.1
FJ813400.1
FJ813401.1
FJ813402.1
FJ813403.1
FJ813404.1
FJ813405.1
FJ813406.1
FJ813407.1
FJ813408.1
FJ813409.1
FJ813410.1
FJ813411.1
FJ813412.1
FJ813413.1
FJ813414.1
FJ813415.1
FJ813416.1
FJ813417.1
FJ813418.1
FJ813419.1
FJ813420.1
FJ813421.1
FJ813422.1
FJ813423.1
FJ813424.1
FJ813425.1
FJ813426.1
FJ813427.1
FJ813428.1
FJ813429.1
FJ813430.1
FJ813431.1
FJ813432.1
FJ813433.1
FJ813434.1
FJ813435.1
FJ813436.1
FJ813437.1
FJ813438.1
FJ813439.1
FJ813440.1
FJ813441.1
FJ813442.1
FJ813443.1
FJ813444.1
FJ813445.1
FJ813446.1
FJ813447.1
FJ813448.1
FJ813449.1
FJ813450.1
FJ813451.1
FJ813452.1
FJ813453.1
FJ813454.1
FJ813455.1
FJ813456.1
FJ813457.1
FJ813458.1
FJ813459.1
FJ813460.1
FJ813461.1
FJ813462.1
FJ813463.1
FJ813464.1
FJ813465.1
FJ813466.1
FJ813467.1
FJ813468.1
FJ813469.1
FJ813470.1
FJ813471.1
FJ813472.1
FJ813473.1
FJ813474.1
FJ813475.1
FJ813476.1
FJ813477.1
FJ813478.1
FJ813479.1
FJ813480.1
GQ200744.1
GQ200745.1
GQ200746.1
GQ200747.1
GQ200748.1
GQ200749.1
GQ200750.1
GQ200751.1
GQ200752.1
GQ200753.1
GQ200754.1
GQ200755.1
GQ200756.1
GQ200757.1
GQ200758.1
GQ200759.1
GQ200760.1
GQ200761.1
GQ200762.1
GQ200763.1
GQ200764.1
GQ200765.1
GQ200766.1
GQ200767.1
GQ200768.1
GQ200769.1
GQ200770.1
GQ200771.1
GQ200772.1
GQ200773.1
GQ200774.1
GQ200775.1
GQ200776.1
GQ200777.1
GQ200778.1
GQ200779.1
GQ200780.1
GQ200781.1
GQ200782.1
GQ200783.1
GQ200784.1
GQ200785.1
GQ200786.1
GQ200787.1
GQ200788.1
GQ200789.1
GQ200790.1
GQ200791.1
GQ200792.1
GQ200793.1
GQ200794.1
GQ200795.1
GQ200796.1
GQ200797.1
GQ200798.1
GQ200799.1
GQ200800.1
GQ200801.1
GQ200802.1
GQ200803.1
GQ200804.1
GQ200805.1
GQ200806.1
GQ200807.1
GQ200808.1
GQ200809.1
GQ200810.1
GQ200811.1
GQ200812.1
GQ200813.1
GQ200814.1
GQ227360.1
GQ227363.1
GQ227371.1
GQ227373.1
GQ227379.1
GQ227382.1
GQ227387.1
GQ227390.1
GQ227393.1
GQ227395.1
GQ261350.1
GQ261351.1
GQ261352.1
GQ261353.1
GQ261354.1
GQ261355.1
GQ261356.1
GQ261357.1
GQ261358.1
GQ261359.1
GQ261360.1
GQ261361.1
GQ261362.1
GQ261363.1
GQ261364.1
GQ261365.1
GQ261366.1
GQ261367.1
GQ261368.1
GQ261369.1
GQ261370.1
GQ261371.1
GQ261372.1
GQ261373.1
GQ261374.1
GQ261375.1
GQ261376.1
GQ261377.1
GQ261378.1
GQ261379.1
GQ261380.1
GQ261381.1
GQ261382.1
GQ261383.1
GQ261384.1
GQ261385.1
GQ261386.1
GQ261387.1
GQ261388.1
GQ261389.1
GQ261390.1
GQ261391.1
GQ261392.1
GQ261393.1
GQ261394.1
GQ261395.1
GQ261396.1
GQ261397.1
GQ261398.1
GQ261399.1
GQ261400.1
GQ261401.1
GQ261402.1
GQ261403.1
GQ261404.1
GQ261405.1
GQ261406.1
GQ261407.1
GQ261408.1
GQ261409.1
GQ261410.1
GQ261411.1
GQ261412.1
GQ261413.1
GQ261414.1
GQ261415.1
GQ261416.1
GQ261417.1
GQ261418.1
GQ261419.1
GQ261420.1
GQ261421.1
GQ261422.1
GQ261423.1
GQ261424.1
GQ261425.1
GQ261426.1
GQ261427.1
GQ261428.1
GQ261429.1
GQ261430.1
GQ261431.1
GQ261432.1
GQ261433.1
GQ261434.1
GQ261435.1
GQ261436.1
GQ261437.1
GQ261438.1
GQ261439.1
GQ261440.1
GQ261441.1
GQ261442.1
GQ261443.1
GQ261444.1
GQ261445.1
GQ261446.1
GQ261447.1
GQ261448.1
GQ261449.1
GQ261450.1
GQ261451.1
GQ261452.1
GQ261453.1
GQ261454.1
GQ261455.1
GQ261456.1
GQ261457.1
GQ261458.1
GQ261459.1
GQ261460.1
GQ261461.1
GQ261462.1
GQ261463.1
GQ261464.1
GQ261465.1
GQ261466.1
GQ261467.1
GQ261468.1
GQ261469.1
GQ261470.1
GQ261471.1
GQ261472.1
GQ261473.1
GQ261474.1
GQ261475.1
GQ261476.1
GQ261477.1
GQ261478.1
GQ261479.1
GQ261480.1
GQ261481.1
GQ261482.1
GQ261483.1
GQ261484.1
GQ261485.1
GQ261486.1
GQ261487.1
GQ261488.1
GQ261489.1
GQ261490.1
GQ261491.1
GQ261492.1
GQ261493.1
GQ261494.1
GQ261495.1
GQ261496.1
GQ261497.1
GQ261498.1
GQ261499.1
GQ261500.1
GQ261501.1
GQ261502.1
GQ261503.1
GQ261504.1
GQ261505.1
GQ261506.1
GQ261507.1
GQ261508.1
GQ261509.1
GQ261510.1
GQ261511.1
GQ261512.1
GQ261513.1
GQ261514.1
GQ261515.1
GQ261516.1
GQ261517.1
GQ261518.1
GQ261519.1
GQ261520.1
GQ261521.1
GQ261522.1
GQ261523.1
GQ261524.1
GQ261525.1
GQ261526.1
GQ261527.1
GQ261528.1
GQ261529.1
GQ261530.1
GQ261531.1
GQ261532.1
GQ261533.1
GQ261534.1
GQ261535.1
GQ261536.1
GQ261537.1
GQ261538.1
GQ261539.1
GQ261540.1
GQ261541.1
GQ261542.1
GQ261543.1
GQ261544.1
GQ261545.1
GQ261546.1
GQ261547.1
GQ261548.1
GQ261549.1
GQ261550.1
GQ261551.1
GQ261552.1
GQ261553.1
GQ261554.1
GQ261555.1
GQ261556.1
GQ261557.1
GQ261558.1
GQ261559.1
GQ261560.1
GQ261561.1
GQ261562.1
GQ261563.1
GQ261564.1
GQ261565.1
GQ261566.1
GQ261567.1
GQ261568.1
GQ261569.1
GQ261570.1
GQ261571.1
GQ261572.1
GQ261573.1
GQ261574.1
GQ261575.1
GQ261576.1
GQ261577.1
GQ261578.1
GQ261579.1
GQ261580.1
GQ261581.1
GQ261582.1
GQ261583.1
GQ261584.1
GQ261585.1
GQ261586.1
GQ261587.1
GQ261588.1
GQ261589.1
GQ261590.1
GQ261591.1
GQ261592.1
GQ261593.1
GQ261594.1
GQ261595.1
GQ261596.1
GQ261597.1
GQ261598.1
GQ261599.1
GQ261600.1
GQ261601.1
GQ261602.1
GQ261603.1
GQ261604.1
GQ261605.1
GQ261606.1
GQ261607.1
GQ261608.1
GQ261609.1
GQ261610.1
GQ261611.1
GQ261612.1
GQ261613.1
GQ261614.1
GQ261615.1
GQ261616.1
GQ261617.1
GQ261618.1
GQ261619.1
GQ261620.1
GQ261621.1
GQ261622.1
GQ261623.1
GQ261624.1
GQ261625.1
GQ261626.1
GQ261627.1
GQ261628.1
GQ261629.1
GQ261630.1
GQ261631.1
GQ261632.1
GQ261633.1
GQ261634.1
GQ261635.1
GQ261636.1
GQ261637.1
GQ261638.1
GQ261639.1
GQ261640.1
GQ261641.1
GQ261642.1
GQ261643.1
GQ261644.1
GQ261645.1
GQ261646.1
GQ261647.1
GQ261648.1
GQ261649.1
GQ261650.1
GQ261651.1
GQ261652.1
GQ261653.1
GQ261654.1
GQ261655.1
GQ261656.1
GQ261657.1
GQ261658.1
GQ261659.1
GQ261660.1
GQ261661.1
GQ261662.1
GQ261663.1
GQ261664.1
GQ261665.1
GQ261666.1
GQ261667.1
GQ261668.1
GQ261669.1
GQ261670.1
GQ261671.1
GQ261672.1
GQ261673.1
GQ261674.1
GQ261675.1
GQ261676.1
GQ261677.1
GQ261678.1
GQ261679.1
GQ261680.1
GQ261681.1
GQ261682.1
GQ261683.1
GQ261684.1
GQ261685.1
GQ261686.1
GQ261687.1
GQ261688.1
GQ261689.1
GQ261690.1
GQ261691.1
GQ261692.1
GQ261693.1
GQ261694.1
GQ261695.1
GQ261696.1
GQ261697.1
GQ261698.1
GQ261699.1
GQ261700.1
GQ261701.1
GQ261702.1
GQ261703.1
GQ261704.1
GQ261705.1
GQ261706.1
GQ261707.1
GQ261708.1
GQ261709.1
GQ261710.1
GQ261711.1
GQ261712.1
GQ261713.1
GQ261714.1
GQ261715.1
GQ261716.1
GQ261717.1
GQ261718.1
GQ261719.1
GQ261720.1
GQ261721.1
GQ261722.1
GQ261723.1
GQ261724.1
GQ273945.1
GQ273946.1
GQ273947.1
GQ273948.1
GQ273949.1
GQ273950.1
GQ273951.1
GQ273952.1
GQ273953.1
GQ273954.1
GQ273955.1
GQ273956.1
GQ273957.1
GQ273958.1
GQ273959.1
GQ273960.1
GQ352236.1
GQ352237.1
GQ352238.1
GQ352239.1
GQ352240.1
GQ352241.1
GQ352242.1
GQ352243.1
GQ352244.1
GQ352245.1
GQ352246.1
GQ352247.1
GQ352248.1
GQ352249.1
GQ352250.1
GQ352251.1
GQ352252.1
GQ352253.1
GQ352254.1
GQ352373.1
GQ352374.1
GQ352375.1
GQ352376.1
GQ352377.1
GQ352378.1
GQ352379.1
GQ352380.1
GQ352381.1
GQ352382.1
GQ352383.1
GQ352384.1
GQ352385.1
GQ352386.1
GQ352387.1
GQ352388.1
GQ352389.1
GQ352390.1
GQ352391.1
GQ352392.1
GQ352393.1
GQ352394.1
GQ352395.1
GQ352396.1
GQ352397.1
GQ352398.1
GQ352399.1
GQ352400.1
GQ352401.1
GQ353352.1
GQ357640.1
GQ357641.1
GQ357642.1
GQ360074.1
GQ368188.1
GQ384446.1
GQ384447.1
GQ384448.1
GQ384449.1
GQ384450.1
GQ384451.1
GQ384452.1
GQ384453.1
GQ384454.1
GQ384455.1
GQ384456.1
GQ384457.1
GQ402166.1
EU860092.1
GQ387389.1
GQ387439.1
FJ409557.1
FJ409558.1
FJ409559.1
FJ409560.2
FJ409561.2
EU840729.1
EU840730.1
EU840731.1
EU840734.1
EU840735.1
EU840736.1
EU840737.1
EU840738.1
EU840739.1
EU840740.1
EU840741.1
EU840742.1
EU840743.1
EU840744.1
EU840745.1
EU840746.1
EU840747.1
EU840748.1
EU840749.1
EU840801.1
EU840872.1
EU840873.1
EU840874.1
EU840875.1
EU840876.1
EU840877.1
EU840878.1
EU840879.1
EU840880.1
EU840881.1
EU840882.1
EU840883.1
EU840884.1
EU840885.1
EU840886.1
EU840887.1
EU840888.1
EU840890.1
EU840891.1
EU840892.1
EU840893.1
EU840894.1
EU840895.1
EU840896.1
EU840897.1
EU840898.1
EU840899.1
EU840900.1
EU840901.1
EU840902.1
EU840903.1
EU840904.1
EU840905.1
EU840906.1
EU840907.1
EU840908.1
EU840910.1
EU840911.1
EU840912.1
EU840913.1
EU840914.1
EU840915.1
EU840916.1
EU840917.1
EU840918.1
EU840919.1
EU840920.1
EU840921.1
EU840922.1
EU840923.1
EU840924.1
EU840925.1
EU840926.1
EU840927.1
EU840928.1
EU840929.1
EU840930.1
EU840931.1
EU840932.1
EU840933.1
EU840934.1
EU840935.1
EU840936.1
EU840937.1
EU840938.1
EU840939.1
EU840941.1
EU840942.1
EU840943.1
EU840944.1
EU840945.1
EU840946.1
EU840947.1
EU840948.1
EU840949.1
EU840950.1
EU840951.1
EU840953.1
EU840954.1
EU840955.1
EU840956.1
EU840957.1
EU840958.1
EU840959.1
EU840960.1
EU840961.1
EU840962.1
EU840963.1
EU840964.1
EU840965.1
EU840966.1
EU840967.1
EU840968.1
EU840969.1
EU840970.1
EU840971.1
EU840972.1
EU840973.1
EU840974.1
EU840975.1
EU840976.1
EU840977.1
EU840978.1
EU840980.1
EU840981.1
EU840982.1
EU840983.1
EU840984.1
EU840985.1
EU840987.1
EU840988.1
FJ479710.1
FJ479711.1
FJ479712.1
FJ479713.1
FJ479714.1
FJ479715.1
FJ479716.1
FJ479717.1
FJ479718.1
FJ479719.1
FJ515922.1
FJ515923.1
FJ515924.1
FJ515925.1
FJ515926.1
FJ515927.1
FJ515928.1
FJ515929.1
FJ515930.1
FJ515931.1
FJ515932.1
FJ515933.1
FJ515934.1
FJ515935.1
FJ515936.1
FJ515937.1
FJ744506.1
FJ744507.1
FJ744508.1
FJ744509.1
FJ744510.1
FJ744511.1
FJ744512.1
FJ744513.1
FJ744514.1
FJ744515.1
FJ744516.1
FJ744517.1
FJ744518.1
FJ744519.1
FJ744520.1
FJ744521.1
FJ744522.1
FJ744523.1
FJ744524.1
FJ744533.1
FJ744537.1
FJ744538.1
FN435314.1
FN435315.1
FN435316.1
FN435317.1
GQ252745.1
GQ252746.1
GQ252747.1
GQ252748.1
GQ252749.1
GQ252750.1
GQ252751.1
GQ252752.1
GQ252753.1
GQ252754.1
GQ252755.1
GQ252756.1
GQ252757.1
GQ252758.1
GQ252759.1
GQ252760.1
GQ252761.1
GQ252762.1
GQ252763.1
GQ252764.1
GQ252765.1
GQ252766.1
GQ252767.1
GQ252768.1
GQ252769.1
GQ252770.1
GQ252771.1
GQ252772.1
GQ252773.1
GQ252774.1
GQ252775.1
GQ252776.1
GQ252777.1
GQ252778.1
GQ252779.1
GQ252780.1
GQ252781.1
GQ252782.1
GQ252783.1
GQ252784.1
GQ252785.1
GQ252786.1
GQ252787.1
GQ252788.1
GQ252789.1
GQ252790.1
GQ252791.1
GQ252792.1
GQ252793.1
GQ451823.1
GQ451824.1
AB470300.1
DM160787.1
DM160788.1
DM164852.1
DM165454.1
DM165455.1
DM165456.1
DM165457.1
DM165459.1
DM165460.1
DM165461.1
DM165462.1
DM165463.1
DM165464.1
DM165465.1
DM165466.1
DM165653.1
DM165661.1
DM166096.1
DM166097.1
DM166098.1
DM167705.1
DM167750.1
DM167751.1
DM167752.1
DM167753.1
DM167754.1
DM167763.1
DM167771.1
DM167791.1
DM167792.1
DM167793.1
DM167794.1
DM167795.1
DM167800.1
DM167811.1
DM167812.1
DM167813.1
DM167814.1
DM168452.1
DM168453.1
DM168454.1
EU850290.1
EU850291.1
EU850292.1
EU850293.1
EU850294.1
EU850295.1
EU850296.1
EU850297.1
EU850298.1
EU850299.1
EU850300.1
EU850301.1
EU850302.1
EU850303.1
EU850304.1
EU850305.1
EU850306.1
EU850307.1
EU850308.1
EU850309.1
EU850310.1
EU850311.1
EU850312.1
EU850313.1
EU850314.1
EU850315.1
EU850316.1
EU850317.1
EU850318.1
EU850319.1
EU850320.1
EU850321.1
EU850322.1
EU850323.1
EU850324.1
EU850325.1
EU850326.1
EU850327.1
EU850328.1
EU850329.1
EU850330.1
EU850331.1
EU850332.1
EU850333.1
EU850334.1
EU850335.1
EU850336.1
EU850337.1
EU850338.1
EU850339.1
EU850340.1
EU850341.1
EU850342.1
EU850343.1
EU850344.1
EU850345.1
EU850346.1
EU850347.1
EU850348.1
EU850349.1
EU850350.1
EU850351.1
GQ280383.1
GQ464410.2
GQ464411.1
GQ465684.1
GQ465685.1
GQ465686.1
GQ465687.1
GQ465688.1
GQ465689.1
GQ465690.1
GQ465691.1
GQ465692.1
GQ465693.1
GQ465694.1
GQ465695.1
GQ465720.1
GQ465721.1
GQ465722.1
GQ465723.1
GQ465724.1
GQ465725.1
GQ465726.1
GQ465727.1
GQ465728.1
GQ465729.1
GQ465730.1
GQ465731.1
CY044150.1
CY044151.1
CY044158.1
CY044166.1
CY044167.1
CY044174.1
CY044175.1
CY044182.1
CY044183.1
CY044190.1
CY044191.1
CY044199.1
CY044200.1
CY044208.1
CY044215.1
CY044216.1
CY044224.1
CY044232.1
CY044238.1
CY044239.1
FJ609191.1
FJ609194.1
FJ774989.1
FJ774990.1
FJ774991.1
FJ774992.1
FJ774993.1
FJ774994.1
FJ774995.1
FJ774996.1
FJ774997.1
FJ774998.1
FJ774999.1
FJ775000.1
FM205023.1
FM205024.1
FN433929.1
GQ353298.1
GQ353299.1
GQ353300.1
GQ353301.1
GQ353302.1
GQ353303.1
GQ353304.1
GQ463957.1
HB483553.1
HB483554.1
HB483570.1
HB483571.1
HB483572.1
HB483573.1
HB483574.1
HB483575.1
HB483576.1
HB483577.1
HB483578.1
HB483579.1
HB483580.1
HB483581.1
HB483582.1
HB483583.1
HB483584.1
HB485450.1
GQ223137.1
GQ223138.1
GQ223139.1
GQ223140.1
GQ223141.1
GQ223142.1
GQ223143.1
GQ223144.1
GQ223145.1
GQ223146.1
GQ223147.1
GQ223148.1
GQ223149.1
GQ223150.1
GQ223151.1
GQ223152.1
GQ223153.1
GQ223154.1
GQ223155.1
GQ223156.1
GQ223157.1
GQ223158.1
GQ223159.1
GQ223160.1
GQ223161.1
GQ223162.1
GQ223163.1
GQ223164.1
GQ223165.1
GQ223166.1
GQ223167.1
GQ223168.1
GQ223169.1
GQ223170.1
GQ223171.1
GQ223172.1
GQ223173.1
GQ223174.1
GQ223175.1
GQ223176.1
GQ223177.1
GQ223178.1
GQ223179.1
GQ223180.1
GQ223181.1
GQ228074.1
GQ228075.1
GQ228076.1
GQ228077.1
GQ340670.1
GQ340671.1
GQ344985.1
GQ344986.1
GQ344987.1
GQ344988.1
GQ344989.1
GQ344990.1
GQ344991.1
GQ344992.1
GQ344993.1
GQ344994.1
GQ344995.1
GQ344996.1
GQ344997.1
GQ344998.1
GQ344999.1
GQ345000.1
GQ345001.1
GQ345002.1
GQ345003.1
FJ536765.1
FJ536766.1
FJ536767.1
FJ536769.1
FJ536774.1
FJ536775.1
FJ536776.1
FJ536777.1
FJ536785.1
FJ536786.1
FJ536788.1
FJ536789.1
FJ536790.1
FJ536791.1
FJ536796.1
FJ536797.1
FJ536798.1
FJ536799.1
FJ536800.1
FJ536801.1
FJ536806.1
FJ536807.1
FJ536808.1
FJ536809.1
FJ536814.1
FJ536826.1
FJ536827.1
FJ536828.1
FJ536829.1
FJ536834.1
FJ536835.1
FJ536836.1
FJ536837.1
FJ536838.1
FJ536839.1
FJ536840.1
FJ536841.1
GQ150779.1
GQ150780.1
GQ150781.1
GQ150782.1
GQ150783.1
GQ150784.1
GQ150785.1
GQ214701.1
GQ214702.1
GQ223119.1
GQ223120.1
GQ223121.1
GQ223122.1
GQ223123.1
GQ223124.1
GQ223125.1
GQ223126.1
GQ223127.1
GQ223128.1
GQ223129.1
GQ223130.1
GQ223131.1
GQ223132.1
GQ223133.1
GQ223134.1
GQ223135.1
GQ223136.1
GQ223182.1
GQ223183.1
GQ223184.1
GQ223185.1
GQ223186.1
GQ223187.1
GQ223188.1
GQ223189.1
GQ223190.1
GQ223191.1
GQ223192.1
GQ223193.1
GQ223194.1
GQ223195.1
GQ223196.1
GQ223197.1
GQ223198.1
GQ223199.1
GQ223200.1
GQ223201.1
GQ223202.1
GQ223203.1
GQ223204.1
GQ223205.1
GQ223206.1
GQ223207.1
GQ223208.1
GQ223209.1
GQ223210.1
GQ223211.1
GQ223212.1
GQ223213.1
GQ223214.1
GQ223215.1
GQ223216.1
GQ223217.1
GQ223218.1
GQ223219.1
GQ223220.1
GQ223221.1
GQ223222.1
GQ223223.1
GQ223224.1
GQ223225.1
GQ223226.1
GQ279731.1
GQ279732.1
GQ281588.1
GQ281589.1
GQ281590.1
GQ281591.1
GQ281592.1
GQ281593.1
GQ281594.1
GQ281595.1
GQ281596.1
GQ281597.1
GQ281598.1
GQ281599.1
GQ281600.1
GQ281601.1
GQ281602.1
GQ294627.1
GQ294628.1
GQ294629.1
GQ294630.1
GQ294631.1
GQ294632.1
GQ294633.1
GQ294634.1
GQ294635.1
GQ294636.1
GQ294637.1
GQ328007.1
GQ328902.1
GQ328903.1
GQ328904.1
GQ328905.1
GQ336810.1
GQ338075.1
GQ340694.1
GQ340695.1
GQ340696.1
GQ340697.1
GQ340698.1
GQ340699.1
GQ340700.1
GQ340701.1
GQ340702.1
GQ340703.1
GQ340704.1
GQ340705.1
GQ340706.1
GQ340707.1
GQ340708.1
GQ340709.1
GQ340710.1
GQ340711.1
GQ340712.1
GQ340713.1
GQ340714.1
GQ340715.1
GQ340716.1
GQ340717.1
GQ340718.1
GQ340719.1
GQ340720.1
GQ340721.1
GQ340722.1
GQ340723.1
GQ340724.1
GQ340725.1
GQ340726.1
GQ340727.1
GQ340728.1
GQ340729.1
GQ354417.1
CY043809.1
CY043812.1
CY043937.1
CY043940.1
CY043945.1
CY043948.1
CY043953.1
CY043956.1
CY043961.1
CY043964.1
CY043969.1
CY043972.1
CY043977.1
CY043980.1
CY043985.1
CY043988.1
CY043993.1
CY043996.1
CY044001.1
CY044004.1
CY044009.1
CY044012.1
CY044017.1
CY044020.1
CY044025.1
CY044028.1
GQ463203.1
GQ463204.1
GQ463205.1
GQ463208.1
GQ463210.1
CY043729.1
CY043732.1
CY043737.1
CY043740.1
CY043745.1
CY043748.1
CY043753.1
CY043756.1
CY043761.1
CY043764.1
CY043769.1
CY043772.1
CY043777.1
CY043780.1
CY043785.1
CY043788.1
CY043793.1
CY043796.1
CY043801.1
CY043804.1
CY043817.2
CY043820.2
CY043825.1
CY043828.1
CY043836.1
CY043841.1
CY043844.1
CY043852.1
CY043857.2
CY043860.2
CY043865.1
CY043868.1
CY043873.2
CY043876.3
CY043881.1
CY043884.1
CY043889.1
CY043892.1
CY043897.1
CY043900.1
CY043905.1
CY043908.1
CY043913.1
CY043916.1
CY043921.1
CY043924.1
CY043929.1
CY043932.1
CY044033.1
CY044036.1
CY044041.1
CY044044.1
CY044049.1
CY044052.1
CY044057.1
CY044060.1
CY044065.1
CY044068.1
CY044073.1
CY044076.1
CY044081.1
CY044084.1
CY044089.1
CY044092.1
CY044097.1
CY044100.1
CY044105.1
CY044108.1
CY044113.1
CY044116.1
CY044121.1
CY044124.1
CY044129.1
CY044132.1
CY044137.1
CY044140.1
GQ455035.1
GQ455036.1
GQ457456.1
GQ457459.1
GQ457460.1
GQ457471.1
GQ457473.1
GQ457474.1
GQ457475.1
GQ457476.1
GQ457477.1
GQ457485.1
GQ457489.1
GQ457493.1
GQ457495.1
GQ457499.1
GQ457502.1
GQ457504.1
GQ457507.1
GQ457509.1
GQ457512.1
GQ457515.1
AB514511.1
AB514512.2
FJ692502.1
FJ692503.1
FJ692504.1
FJ692505.1
FJ692508.1
FJ692509.1
FJ692510.1
FJ692511.1
FJ692512.1
FJ692513.1
FJ692514.1
FJ692515.1
FJ692516.1
FJ692517.1
FJ692518.1
FJ692519.1
FJ692520.1
FJ692521.1
FJ692522.1
FJ692523.1
FJ692524.1
FJ692525.1
FJ692526.1
FJ692527.1
FJ692528.1
FJ692529.1
FJ692530.1
FJ692531.1
FJ692534.1
FJ692535.1
FJ692537.1
FJ692538.1
FJ692539.1
FJ692540.1
FJ692541.1
FJ692542.1
FJ692543.1
FJ692544.1
FJ692545.1
FJ692546.1
FJ692547.1
FJ692548.1
FJ692549.1
FJ692550.1
FJ692551.1
FJ692552.1
FJ692553.1
FJ694794.1
FJ694795.1
FJ694796.1
FJ694797.1
FJ694798.1
FJ694799.1
FJ694800.1
FJ694801.1
FJ694802.1
FJ694803.1
FJ694804.1
FJ694805.1
FJ694806.1
FJ694807.1
FJ694808.1
FJ694809.1
FJ694810.1
FJ694811.1
FJ694812.1
FJ694813.1
FJ694814.1
FJ694815.1
FJ694816.1
FJ694817.1
FJ694818.1
FJ694819.1
FJ694820.1
FJ694821.1
FJ694822.1
FJ694823.1
FJ694824.1
FJ694825.1
FJ694826.1
FJ694827.1
FJ694828.1
FJ694829.1
FJ694830.1
FJ694831.1
FJ694832.1
FJ694833.1
FJ694834.1
FJ694835.1
FJ694836.1
FJ694837.1
FJ694838.1
FJ694839.1
FJ694840.1
FJ749969.1
FJ749970.1
FJ749971.1
FJ749972.1
FJ749973.1
FJ749974.1
FJ749975.1
FJ749976.1
FJ749977.1
FJ749978.1
FJ749979.1
FJ749980.1
FJ749981.1
FJ749982.1
FJ749983.1
FJ749984.1
FJ749985.1
FJ749986.1
FJ749987.1
FJ749988.1
FJ749989.1
FJ749990.1
FJ749991.1
FJ749992.1
FJ749993.1
FJ749994.1
FJ749995.1
FJ749996.1
FJ749997.1
FJ749998.1
FJ749999.1
FJ750000.1
FJ750001.1
FJ750002.1
FJ750003.1
FJ750004.1
FJ750005.1
FJ750006.1
FJ750007.1
FJ750008.1
FJ750009.1
FJ750010.1
FJ750011.1
FJ750012.1
FJ750013.1
FJ750014.1
FJ750015.1
FJ750016.1
FJ750017.1
FJ750018.1
FJ750019.1
FJ750020.1
FJ750021.1
FJ750022.1
FJ750023.1
FJ750024.1
FJ750025.1
FJ750026.1
FJ750027.1
FJ750028.1
FJ750029.1
FJ750030.1
FJ750031.1
FJ750032.1
FJ750033.1
FJ750034.1
FJ750035.1
FJ750036.1
FJ750037.1
FJ750038.1
FJ750039.1
FJ750040.1
FJ750041.1
FJ750042.1
FJ750043.1
FJ750044.1
FJ750045.1
FJ750046.1
FJ750047.1
FJ750048.1
FJ750049.1
FJ750050.1
FJ750051.1
FJ750052.1
FJ750053.1
FJ750054.1
FJ750055.1
FJ750056.1
FJ750057.1
FJ750058.1
FJ750059.1
FJ750060.1
FJ750061.1
FJ750062.1
FJ750063.1
FJ750064.1
FJ750065.1
FJ750066.1
FJ750067.1
FJ750068.1
FJ750069.1
FJ750070.1
FJ750071.1
FJ750072.1
FJ750073.1
FJ750074.1
FJ750075.1
FJ750076.1
FJ750077.1
FJ750078.1
FJ750079.1
FJ750080.1
FJ750081.1
FJ750082.1
FJ750083.1
FJ750084.1
FJ750085.1
FJ750086.1
FJ750087.1
FJ750088.1
FJ750089.1
FJ750090.1
FJ750091.1
FJ750092.1
FJ750093.1
FJ750094.1
FJ750095.1
FJ750096.1
FJ750097.1
FJ750098.1
FJ750099.1
FJ750100.1
FJ750101.1
FJ750102.1
FJ750103.1
FJ750104.1
FJ750105.1
FJ750106.1
FJ750107.1
FJ750108.1
FJ750109.1
FJ750110.1
FJ750111.1
FJ750112.1
FJ750113.1
FJ750114.1
FJ750115.1
FJ750116.1
FJ750117.1
FJ750118.1
FJ750119.1
FJ750120.1
FJ750121.1
FJ750122.1
FJ750123.1
FJ750124.1
FJ750125.1
FJ750126.1
FJ750127.1
FJ750128.1
FJ750129.1
FJ750130.1
FJ750131.1
FJ750132.1
FJ750133.1
FJ750134.1
FJ750135.1
FJ750136.1
FJ750137.1
FJ750138.1
FJ750139.1
FJ750140.1
FJ750141.1
FJ750142.1
FJ750143.1
FJ750144.1
FJ750145.1
FJ750146.1
FJ750147.1
FJ750148.1
FJ750149.1
FJ750150.1
FJ750151.1
FJ750152.1
FJ750153.1
FJ750154.1
FJ750155.1
FJ750156.1
FJ750157.1
FJ750158.1
FJ750159.1
FJ750160.1
FJ750161.1
FJ750162.1
FJ750163.1
FJ750164.1
FJ750165.1
FJ750166.1
FJ750167.1
FJ750168.1
FJ750169.1
FJ750170.1
FJ750171.1
FJ750172.1
FJ750173.1
FJ750174.1
FJ750175.1
FJ750176.1
FJ750177.1
FJ750178.1
FJ750179.1
FJ750180.1
FJ750181.1
FJ750182.1
FJ750183.1
FJ750184.1
FJ750185.1
FJ750186.1
FJ750187.1
FJ750188.1
FJ750189.1
FJ750190.1
FJ750191.1
FJ750192.1
FJ750193.1
FJ750194.1
FJ750195.1
FJ750196.1
FJ750197.1
FJ750198.1
FJ750199.1
FJ750200.1
FJ750201.1
FJ750202.1
FJ750203.1
FJ750204.1
FJ750205.1
FJ750206.1
FJ750207.1
FJ750208.1
FJ750209.1
FJ750210.1
FJ750211.1
FJ750212.1
FJ750213.1
FJ750214.1
FJ750215.1
FJ750216.1
FJ750217.1
GQ228085.1
GQ228086.1
GQ228087.1
GQ228088.1
GQ228089.1
GQ228090.1
GQ260165.1
GQ260166.1
GQ260196.1
GQ260197.1
GQ260198.1
GQ260199.1
GQ260200.1
GQ260201.1
GQ260202.1
GQ260203.1
GQ260204.1
GQ260205.1
GQ260206.1
GQ260207.1
GQ260208.1
GQ260209.1
GQ260210.1
GQ260211.1
GQ260212.1
GQ260213.1
GQ260214.1
GQ260215.1
GQ260216.1
GQ268004.1
GQ268005.1
GQ268006.1
GQ268007.1
GQ268008.1
GQ268009.1
GQ268010.1
GQ268011.1
GQ268012.1
GQ329723.1
GQ329724.1
GQ329725.1
GQ329726.1
GQ329727.1
GQ329728.1
GQ329729.1
GQ329730.1
GQ329731.1
GQ329732.1
GQ329733.1
GQ329734.1
GQ329735.1
GQ329736.1
GQ329737.1
GQ329738.1
GQ329739.1
GQ329740.1
GQ329741.1
GQ329742.1
GQ329743.1
GQ329744.1
GQ329745.1
GQ329746.1
GQ329747.1
GQ329748.1
GQ329749.1
GQ329750.1
GQ329751.1
GQ329752.1
GQ329753.1
GQ329754.1
GQ329755.1
GQ329756.1
GQ329757.1
GQ329758.1
GQ329759.1
GQ329760.1
GQ329761.1
GQ329762.1
GQ329763.1
GQ329764.1
GQ329765.1
GQ329766.1
GQ329767.1
GQ329768.1
GQ329769.1
GQ329770.1
GQ329771.1
GQ329772.1
GQ329773.1
GQ329774.1
GQ329775.1
GQ329776.1
GQ329777.1
GQ329778.1
GQ329779.1
GQ329780.1
GQ329781.1
GQ329782.1
GQ329783.1
GQ329784.1
GQ329785.1
GQ329786.1
GQ329787.1
GQ329788.1
GQ329789.1
GQ329790.1
GQ329791.1
GQ329792.1
GQ329793.1
GQ329794.1
GQ329795.1
GQ329796.1
GQ329797.1
GQ329798.1
GQ329799.1
GQ329800.1
GQ329801.1
GQ329802.1
GQ329803.1
GQ329804.1
GQ329805.1
GQ329806.1
GQ329807.1
GQ329808.1
GQ329809.1
GQ329810.1
GQ329811.1
GQ329812.1
GQ329813.1
GQ329814.1
GQ329815.1
GQ329816.1
GQ329817.1
GQ329818.1
GQ329819.1
GQ329820.1
GQ329821.1
GQ329822.1
GQ329823.1
GQ329824.1
GQ329825.1
GQ329826.1
GQ329827.1
GQ329828.1
GQ329829.1
GQ329830.1
GQ329831.1
GQ329832.1
GQ329833.1
GQ329834.1
GQ329835.1
GQ329836.1
GQ329837.1
GQ329838.1
GQ329839.1
GQ329840.1
GQ329841.1
GQ331943.1
GQ331944.1
GQ331945.1
GQ331946.1
GQ331947.1
GQ331948.1
GQ331949.1
GQ331950.1
GQ331951.1
GQ331952.1
GQ337691.1
GQ337692.1
GQ337693.1
GQ337694.1
GQ337695.1
GQ344830.1
GQ405865.1
AB480034.1
AB480035.1
AB480037.1
AB480042.1
CY043338.1
CY043345.2
CY043346.2
CY043353.1
CY043354.2
FN433644.1
GQ326559.1
GQ326560.1
GQ326561.1
GQ326562.1
GQ326563.1
GQ326564.1
GQ326565.1
GQ326566.1
GQ330475.1
GQ330476.1
GQ330477.1
GQ330478.1
GQ330479.1
GQ330480.1
GQ330481.1
GQ330482.1
GQ330483.1
GQ330484.1
GQ330485.1
GQ330486.1
GQ332766.1
GQ332767.1
GQ332768.1
GQ332769.1
GQ332770.1
GQ332771.1
GQ332772.1
GQ332773.1
GQ332774.1
GQ332775.1
GQ332776.1
GQ332777.1
GQ332778.1
GQ332779.1
GQ332780.1
GQ332781.1
GQ332782.1
GQ332783.1
GQ332784.1
GQ332785.1
GQ332786.1
GQ332787.1
GQ332788.1
GQ332789.1
GQ332790.1
GQ332791.1
GQ332792.1
GQ332793.1
GQ332794.1
GQ332795.1
GQ332796.1
GQ332797.1
GQ332798.1
GQ332799.1
GQ332800.1
GQ332801.1
GQ332802.1
GQ332803.1
GQ332804.1
GQ332805.1
GQ332806.1
GQ332807.1
GQ332808.1
GQ332809.1
GQ332810.1
GQ332811.1
GQ332812.1
GQ332813.1
GQ332814.1
GQ332815.1
GQ332816.1
GQ332817.1
GQ332818.1
GQ332819.1
GQ332820.1
GQ332821.1
GQ332822.1
GQ332823.1
GQ332824.1
GQ332825.1
GQ332826.1
GQ332827.1
GQ332828.1
GQ332829.1
GQ332830.1
GQ332831.1
GQ332832.1
GQ332833.1
GQ332834.1
GQ332835.1
GQ332836.1
GQ332837.1
GQ332838.1
GQ332839.1
GQ332840.1
GQ332841.1
GQ332842.1
GQ332843.1
GQ332844.1
GQ332845.1
GQ332846.1
GQ332847.1
GQ332848.1
GQ332849.1
GQ332850.1
GQ332851.1
GQ332852.1
GQ332853.1
GQ332854.1
GQ332855.1
GQ332856.1
GQ332857.1
GQ332858.1
GQ332859.1
GQ332860.1
GQ332861.1
GQ332862.1
GQ332863.1
GQ332864.1
GQ332865.1
GQ332866.1
GQ332867.1
GQ332868.1
GQ332869.1
GQ332870.1
GQ332871.1
GQ332872.1
GQ332873.1
GQ332874.1
GQ332875.1
GQ332876.1
GQ332877.1
GQ332878.1
GQ332879.1
GQ332880.1
GQ332881.1
GQ332882.1
GQ332883.1
GQ332884.1
GQ332885.1
GQ332886.1
GQ332887.1
GQ332888.1
GQ332889.1
GQ332890.1
GQ332891.1
GQ332892.1
GQ332893.1
GQ332894.1
GQ332895.1
GQ332896.1
GQ332897.1
GQ332898.1
GQ332899.1
GQ332900.1
GQ332901.1
GQ332902.1
GQ332903.1
GQ332904.1
GQ332905.1
GQ332906.1
GQ332907.1
GQ332908.1
GQ332909.1
GQ332910.1
GQ332911.1
GQ332912.1
GQ332913.1
GQ332914.1
GQ332915.1
GQ332916.1
GQ332917.1
GQ332918.1
GQ332919.1
GQ332920.1
GQ332921.1
GQ332922.1
GQ332923.1
GQ332924.1
GQ332925.1
GQ332926.1
GQ332927.1
GQ332928.1
GQ332929.1
GQ332930.1
GQ332931.1
GQ332932.1
GQ332933.1
GQ332934.1
GQ332935.1
GQ332936.1
GQ332937.1
GQ332938.1
GQ332939.1
GQ332940.1
GQ332941.1
GQ332942.1
GQ332943.1
GQ332944.1
GQ332945.1
GQ332946.1
GQ332947.1
GQ332948.1
GQ332949.1
GQ332950.1
GQ332951.1
GQ332952.1
GQ332953.1
GQ332954.1
GQ332955.1
GQ332956.1
GQ332957.1
GQ332958.1
GQ332959.1
GQ332960.1
GQ332961.1
GQ332962.1
GQ332963.1
GQ332964.1
GQ332965.1
GQ332966.1
GQ332967.1
GQ332968.1
GQ332969.1
GQ332970.1
GQ332971.1
GQ332972.1
GQ332973.1
GQ332974.1
GQ332975.1
GQ332976.1
GQ332977.1
GQ332978.1
GQ332979.1
GQ332980.1
GQ332981.1
GQ332982.1
GQ332983.1
GQ332984.1
GQ332985.1
GQ332986.1
GQ332987.1
GQ332988.1
GQ332989.1
GQ332990.1
GQ332991.1
GQ332992.1
GQ332993.1
GQ332994.1
GQ332995.1
GQ332996.1
GQ332997.1
GQ332998.1
GQ332999.1
GQ333000.1
GQ333001.1
GQ333002.1
GQ333003.1
GQ333004.1
GQ333005.1
GQ333006.1
GQ333007.1
GQ333008.1
GQ333009.1
GQ333010.1
GQ333011.1
GQ333012.1
GQ333013.1
GQ333014.1
GQ333015.1
GQ333016.1
GQ333017.1
GQ333018.1
GQ333019.1
GQ333020.1
GQ333021.1
GQ333022.1
GQ333023.1
GQ333024.1
GQ333025.1
GQ333026.1
GQ333027.1
GQ333028.1
GQ333029.1
GQ333030.1
GQ333031.1
GQ333032.1
GQ333033.1
GQ333034.1
GQ333035.1
GQ333036.1
GQ333037.1
GQ333038.1
GQ333039.1
GQ333040.1
GQ333041.1
GQ333042.1
GQ333043.1
GQ333044.1
GQ333045.1
GQ333046.1
GQ333047.1
GQ333048.1
GQ333049.1
GQ333050.1
GQ333051.1
GQ333052.1
GQ333053.1
GQ333054.1
GQ333055.1
GQ333056.1
GQ333057.1
GQ333058.1
GQ333059.1
GQ333060.1
GQ333061.1
GQ333062.1
GQ333063.1
GQ333064.1
GQ333065.1
GQ333066.1
GQ333067.1
GQ333068.1
GQ333069.1
GQ333070.1
GQ333071.1
GQ333072.1
GQ333073.1
GQ333074.1
GQ333075.1
GQ333076.1
GQ333077.1
GQ333078.1
GQ333079.1
GQ333080.1
GQ333081.1
GQ333082.1
GQ333083.1
GQ333084.1
GQ333085.1
GQ333086.1
GQ333087.1
GQ333088.1
GQ333089.1
GQ333090.1
GQ333091.1
GQ333092.1
GQ333093.1
GQ333094.1
GQ333095.1
GQ333096.1
GQ333097.1
GQ333098.1
GQ333099.1
GQ333100.1
GQ333101.1
GQ333102.1
GQ333103.1
GQ333104.1
GQ333105.1
GQ333106.1
GQ333107.1
GQ333108.1
GQ333109.1
GQ333110.1
GQ333111.1
GQ333112.1
GQ333113.1
GQ333114.1
GQ333115.1
GQ333116.1
GQ333117.1
GQ333118.1
GQ333119.1
GQ333120.1
GQ333121.1
GQ333122.1
GQ333123.1
GQ333124.1
GQ333125.1
GQ333126.1
GQ333127.1
GQ333128.1
GQ333129.1
GQ333130.1
GQ333131.1
GQ333132.1
GQ333133.1
GQ333134.1
GQ333135.1
GQ333136.1
GQ333137.1
GQ333138.1
GQ333139.1
GQ333140.1
GQ333141.1
GQ333142.1
GQ333143.1
GQ333144.1
GQ333145.1
GQ333146.1
GQ333147.1
GQ333148.1
GQ333149.1
GQ333150.1
GQ333151.1
GQ333152.1
GQ333153.1
GQ333154.1
GQ333155.1
GQ333156.1
GQ333157.1
GQ333158.1
GQ333159.1
GQ333160.1
GQ333161.1
GQ333162.1
GQ333163.1
GQ333164.1
GQ333165.1
GQ333166.1
GQ333167.1
GQ333168.1
GQ333169.1
GQ333170.1
GQ333171.1
GQ333172.1
GQ333173.1
GQ333174.1
GQ333175.1
GQ333176.1
GQ333177.1
GQ333178.1
GQ333179.1
GQ333180.1
GQ333181.1
GQ333182.1
GQ333183.1
GQ333184.1
GQ333185.1
GQ333186.1
GQ333187.1
GQ333188.1
GQ333189.1
GQ333190.1
GQ333191.1
GQ333192.1
GQ333193.1
GQ333194.1
GQ333195.1
GQ333196.1
GQ333197.1
GQ333198.1
GQ333199.1
GQ333200.1
GQ333201.1
GQ333202.1
GQ333203.1
GQ333204.1
GQ333205.1
GQ333206.1
GQ333207.1
GQ333208.1
GQ333209.1
GQ333210.1
GQ333211.1
GQ333212.1
GQ333213.1
GQ333214.1
GQ333215.1
GQ333216.1
GQ333217.1
GQ333218.1
GQ333219.1
GQ333220.1
GQ333221.1
GQ333222.1
GQ333223.1
GQ333224.1
GQ333225.1
GQ333226.1
GQ333227.1
GQ333228.1
GQ333229.1
GQ333230.1
GQ333231.1
GQ333232.1
GQ333233.1
GQ333234.1
GQ333235.1
GQ333236.1
GQ333237.1
GQ333238.1
GQ333239.1
GQ333240.1
GQ333241.1
GQ333242.1
GQ333243.1
GQ333244.1
GQ333245.1
GQ333246.1
GQ333247.1
GQ333248.1
GQ333249.1
GQ333250.1
GQ333251.1
GQ333252.1
GQ333253.1
GQ333254.1
GQ333255.1
GQ333256.1
GQ333257.1
GQ333258.1
GQ333259.1
GQ333260.1
GQ333261.1
GQ333262.1
GQ333263.1
GQ333264.1
GQ333265.1
GQ333266.1
GQ333267.1
GQ333268.1
GQ333269.1
GQ333270.1
GQ333271.1
GQ333272.1
GQ333273.1
GQ333274.1
GQ333275.1
GQ333276.1
GQ333277.1
GQ333278.1
GQ333279.1
GQ333280.1
GQ333281.1
GQ333282.1
GQ333283.1
GQ333284.1
GQ333285.1
GQ333286.1
GQ333287.1
GQ333288.1
GQ333289.1
GQ333290.1
GQ333291.1
GQ333292.1
GQ333293.1
GQ333294.1
GQ333295.1
GQ333296.1
GQ333297.1
GQ333298.1
GQ333299.1
GQ333300.1
GQ333301.1
GQ333302.1
GQ333303.1
GQ333304.1
GQ333305.1
GQ333306.1
GQ333307.1
GQ333308.1
GQ333309.1
GQ333310.1
GQ333311.1
GQ333312.1
GQ333313.1
GQ333314.1
GQ333315.1
GQ333316.1
GQ333317.1
GQ333318.1
GQ333319.1
GQ333320.1
GQ333321.1
GQ333322.1
GQ333323.1
GQ333324.1
GQ333325.1
GQ333326.1
GQ333327.1
GQ333328.1
GQ333329.1
GQ333330.1
GQ333331.1
GQ333332.1
GQ333333.1
GQ333334.1
GQ333335.1
GQ333336.1
GQ333337.1
GQ333338.1
GQ333339.1
GQ333340.1
GQ333341.1
GQ333342.1
GQ333343.1
GQ333344.1
GQ333345.1
GQ333346.1
GQ333347.1
GQ333348.1
GQ333349.1
GQ333350.1
GQ333351.1
GQ333352.1
GQ333353.1
GQ333354.1
GQ333355.1
GQ333356.1
GQ333357.1
GQ333358.1
GQ333359.1
GQ333360.1
GQ333361.1
GQ333362.1
GQ333363.1
GQ333364.1
GQ333365.1
GQ333366.1
GQ333367.1
GQ333368.1
GQ333369.1
GQ333370.1
GQ333371.1
GQ333372.1
GQ333373.1
GQ333374.1
GQ333375.1
GQ333376.1
GQ333377.1
GQ333378.1
GQ333379.1
GQ333380.1
GQ333381.1
GQ333382.1
GQ333383.1
GQ333384.1
GQ333385.1
GQ333386.1
GQ333387.1
GQ333388.1
GQ333389.1
GQ333390.1
GQ333391.1
GQ333392.1
GQ333393.1
GQ333394.1
GQ333395.1
GQ333396.1
GQ333397.1
GQ333398.1
GQ333399.1
GQ333400.1
GQ333401.1
GQ333402.1
GQ333403.1
GQ333404.1
GQ333405.1
GQ333406.1
GQ333407.1
GQ333408.1
GQ333409.1
GQ333410.1
GQ333411.1
GQ333412.1
GQ333413.1
GQ333414.1
GQ333415.1
GQ333416.1
GQ333417.1
GQ333418.1
GQ333419.1
GQ333420.1
GQ333421.1
GQ333422.1
GQ333423.1
GQ333424.1
GQ333425.1
GQ333426.1
GQ333427.1
GQ333428.1
GQ333429.1
GQ333430.1
GQ333431.1
GQ333432.1
GQ333433.1
GQ333434.1
GQ333435.1
GQ333436.1
GQ333437.1
GQ333438.1
GQ333439.1
GQ333440.1
```
