## Supplementary Table 1 for "Crossing host boundaries: the evolutionary drivers and correlates of viral host jumps" (part 123 of 129)

```
GQ333441.1
GQ333442.1
GQ333443.1
GQ333444.1
GQ333445.1
GQ333446.1
GQ333447.1
GQ333448.1
GQ333449.1
GQ333450.1
GQ333451.1
GQ333452.1
GQ333453.1
GQ333454.1
GQ333455.1
GQ333456.1
GQ333457.1
GQ333458.1
GQ333459.1
GQ333460.1
GQ333461.1
GQ333462.1
GQ333463.1
GQ333464.1
GQ333465.1
GQ333466.1
GQ333467.1
GQ333468.1
GQ333469.1
GQ333470.1
GQ333471.1
GQ333472.1
GQ333473.1
GQ333474.1
GQ333475.1
GQ333476.1
GQ333477.1
GQ333478.1
GQ333479.1
GQ333480.1
GQ333481.1
GQ333482.1
GQ333483.1
GQ333484.1
GQ333485.1
GQ333486.1
GQ333487.1
GQ333488.1
GQ333489.1
GQ333490.1
GQ333491.1
GQ333492.1
GQ333493.1
GQ333494.1
GQ333495.1
GQ333496.1
GQ333497.1
GQ333498.1
GQ333499.1
GQ333500.1
GQ333501.1
GQ333502.1
GQ333503.1
GQ333504.1
GQ333505.1
GQ333506.1
GQ333507.1
GQ333508.1
GQ333509.1
GQ333510.1
GQ333511.1
GQ333512.1
GQ333513.1
GQ333514.1
GQ333515.1
GQ333516.1
GQ333517.1
GQ333518.1
GQ333519.1
GQ333520.1
GQ333521.1
GQ333522.1
GQ333523.1
GQ333524.1
GQ333525.1
GQ333526.1
GQ333527.1
GQ333528.1
GQ333529.1
GQ333530.1
GQ333531.1
GQ333532.1
GQ333533.1
GQ333534.1
GQ333535.1
GQ333536.1
GQ333537.1
GQ333538.1
GQ333539.1
GQ333540.1
GQ333541.1
GQ333542.1
GQ333543.1
GQ333544.1
GQ333545.1
GQ333546.1
GQ333547.1
GQ333548.1
GQ333549.1
GQ333550.1
GQ333551.1
GQ333552.1
GQ333553.1
GQ333554.1
GQ333555.1
GQ333556.1
GQ333557.1
GQ333558.1
GQ333559.1
GQ333560.1
GQ333561.1
GQ333562.1
GQ333563.1
GQ333564.1
GQ333565.1
GQ333566.1
GQ333567.1
GQ333568.1
GQ333569.1
GQ333570.1
GQ333571.1
GQ333572.1
GQ333573.1
GQ333574.1
GQ333575.1
GQ333576.1
GQ333577.1
GQ333578.1
GQ333579.1
GQ333580.1
GQ333581.1
GQ333582.1
GQ333583.1
GQ333584.1
GQ333585.1
GQ333586.1
GQ333587.1
GQ333588.1
GQ333589.1
GQ333590.1
GQ333591.1
GQ333592.1
GQ333593.1
GQ333594.1
GQ333595.1
GQ333596.1
GQ333597.1
GQ333598.1
GQ333599.1
GQ333600.1
GQ333601.1
GQ333602.1
GQ333603.1
GQ333604.1
GQ333605.1
GQ333606.1
GQ333607.1
GQ333608.1
GQ333609.1
GQ333610.1
GQ333611.1
GQ333612.1
GQ333613.1
GQ333614.1
GQ333615.1
GQ333616.1
GQ333617.1
GQ333618.1
GQ333619.1
GQ333620.1
GQ333621.1
GQ333622.1
GQ333623.1
GQ333624.1
GQ333625.1
GQ333626.1
GQ333627.1
GQ333628.1
GQ333629.1
GQ333630.1
GQ333631.1
GQ333632.1
GQ333633.1
GQ333634.1
GQ333635.1
GQ333636.1
GQ333637.1
GQ333638.1
GQ333639.1
GQ333640.1
GQ333641.1
GQ333642.1
GQ333643.1
GQ333644.1
GQ333645.1
GQ333646.1
GQ333647.1
GQ333648.1
GQ333649.1
GQ333650.1
GQ333651.1
GQ333652.1
GQ333653.1
GQ333654.1
GQ333655.1
GQ333656.1
GQ333657.1
GQ333658.1
GQ333659.1
GQ333660.1
GQ333661.1
GQ333662.1
GQ333663.1
GQ333664.1
GQ333665.1
GQ333666.1
GQ333667.1
GQ333668.1
GQ333669.1
GQ333670.1
GQ333671.1
GQ333672.1
GQ333673.1
GQ333674.1
GQ333675.1
GQ333676.1
GQ333677.1
GQ333678.1
GQ333679.1
GQ333680.1
GQ333681.1
GQ333682.1
GQ333683.1
GQ333684.1
GQ333685.1
GQ333686.1
GQ333687.1
GQ333688.1
GQ333689.1
GQ333690.1
GQ333691.1
GQ333692.1
GQ333693.1
GQ333694.1
GQ333695.1
GQ333696.1
GQ333697.1
GQ333698.1
GQ333699.1
GQ333700.1
GQ333701.1
GQ333702.1
GQ333703.1
GQ333704.1
GQ333705.1
GQ333706.1
GQ333707.1
GQ333708.1
GQ333709.1
GQ333710.1
GQ333711.1
GQ333712.1
GQ333713.1
GQ333714.1
GQ333715.1
GQ333716.1
GQ333717.1
GQ333718.1
GQ333719.1
GQ333720.1
GQ333721.1
GQ333722.1
GQ333723.1
GQ333724.1
GQ333725.1
GQ333726.1
GQ333727.1
GQ333728.1
GQ333729.1
GQ333730.1
GQ333731.1
GQ333732.1
GQ333733.1
GQ333734.1
GQ333735.1
GQ333736.1
GQ333737.1
GQ333738.1
GQ333739.1
GQ333740.1
GQ333741.1
GQ333742.1
GQ333743.1
GQ333744.1
GQ333745.1
GQ333746.1
GQ333747.1
GQ333748.1
GQ333749.1
GQ333750.1
GQ333751.1
GQ333752.1
GQ333753.1
GQ333754.1
GQ333755.1
GQ333756.1
GQ333757.1
GQ333758.1
GQ333759.1
GQ333760.1
GQ333761.1
GQ333762.1
GQ333763.1
GQ333764.1
GQ333765.1
GQ333766.1
GQ333767.1
GQ333768.1
GQ333769.1
GQ333770.1
GQ333771.1
GQ333772.1
GQ333773.1
GQ333774.1
GQ333775.1
GQ333776.1
GQ333777.1
GQ333778.1
GQ333779.1
GQ333780.1
GQ333781.1
GQ333782.1
GQ333783.1
GQ333784.1
GQ333785.1
GQ333786.1
GQ333787.1
GQ333788.1
GQ333789.1
GQ333790.1
GQ333791.1
GQ333792.1
GQ333793.1
GQ333794.1
GQ333795.1
GQ333796.1
GQ333797.1
GQ333798.1
GQ333799.1
GQ333800.1
GQ333801.1
GQ333802.1
GQ333803.1
GQ333804.1
GQ333805.1
GQ333806.1
GQ333807.1
GQ333808.1
GQ333809.1
GQ333810.1
GQ333811.1
GQ333812.1
GQ333813.1
GQ333814.1
GQ333815.1
GQ333816.1
GQ333817.1
GQ333818.1
GQ333819.1
GQ333820.1
GQ333821.1
GQ333822.1
GQ333823.1
GQ333824.1
GQ333825.1
GQ333826.1
GQ333827.1
GQ333828.1
GQ333829.1
GQ333830.1
GQ333831.1
GQ333832.1
GQ333833.1
GQ333834.1
GQ333835.1
GQ333836.1
GQ333837.1
GQ333838.1
GQ333839.1
GQ333840.1
GQ333841.1
GQ333842.1
GQ333843.1
GQ333844.1
GQ333845.1
GQ333846.1
GQ333847.1
GQ333848.1
GQ333849.1
GQ333850.1
GQ333851.1
GQ333852.1
GQ333853.1
GQ333854.1
GQ333855.1
GQ333856.1
GQ333857.1
GQ333858.1
GQ333859.1
GQ333860.1
GQ333861.1
GQ333862.1
GQ333863.1
GQ333864.1
GQ333865.1
GQ333866.1
GQ333867.1
GQ333868.1
GQ333869.1
GQ333870.1
GQ333871.1
GQ333872.1
GQ333873.1
GQ333874.1
GQ333875.1
GQ333876.1
GQ333877.1
GQ333878.1
GQ333879.1
GQ333880.1
GQ333881.1
GQ333882.1
GQ333883.1
GQ333884.1
GQ333885.1
GQ333886.1
GQ333887.1
GQ333888.1
GQ333889.1
GQ333890.1
GQ333891.1
GQ333892.1
GQ333893.1
GQ333894.1
GQ333895.1
GQ333896.1
GQ333897.1
GQ333898.1
GQ333899.1
GQ333900.1
GQ333901.1
GQ333902.1
GQ333903.1
GQ333904.1
GQ333905.1
GQ333906.1
GQ333907.1
GQ333908.1
GQ333909.1
GQ333910.1
GQ333911.1
GQ333912.1
GQ333913.1
GQ333914.1
GQ333915.1
GQ333916.1
GQ333917.1
GQ333918.1
GQ333919.1
GQ333920.1
GQ333921.1
GQ333922.1
GQ333923.1
GQ333924.1
GQ333925.1
GQ333926.1
GQ333927.1
GQ333928.1
GQ333929.1
GQ333930.1
GQ333931.1
GQ333932.1
GQ333933.1
GQ333934.1
GQ333935.1
GQ333936.1
GQ333937.1
GQ333938.1
GQ333939.1
GQ333940.1
GQ333941.1
GQ333942.1
GQ333943.1
GQ333944.1
GQ333945.1
GQ333946.1
GQ333947.1
GQ333948.1
GQ333949.1
GQ333950.1
GQ333951.1
GQ333952.1
GQ333953.1
GQ333954.1
GQ333955.1
GQ333956.1
GQ333957.1
GQ333958.1
GQ333959.1
GQ333960.1
GQ333961.1
GQ333962.1
GQ333963.1
GQ333964.1
GQ333965.1
GQ333966.1
GQ333967.1
GQ333968.1
GQ333969.1
GQ333970.1
GQ333971.1
GQ333972.1
GQ333973.1
GQ333974.1
GQ333975.1
GQ333976.1
GQ333977.1
GQ333978.1
GQ333979.1
GQ333980.1
GQ333981.1
GQ333982.1
GQ333983.1
GQ333984.1
GQ333985.1
GQ333986.1
GQ333987.1
GQ333988.1
GQ333989.1
GQ333990.1
GQ333991.1
GQ333992.1
GQ333993.1
GQ333994.1
GQ333995.1
GQ333996.1
GQ333997.1
GQ333998.1
GQ333999.1
GQ334000.1
GQ334001.1
GQ334002.1
GQ334003.1
GQ334004.1
GQ334005.1
GQ334006.1
GQ334007.1
GQ334008.1
GQ334009.1
GQ334010.1
GQ334011.1
GQ334012.1
GQ334013.1
GQ334014.1
GQ334015.1
GQ334016.1
GQ334017.1
GQ334018.1
GQ334019.1
GQ334020.1
GQ334021.1
GQ334022.1
GQ334023.1
GQ334024.1
GQ334025.1
GQ334026.1
GQ334027.1
GQ334028.1
GQ334029.1
GQ334030.1
GQ334031.1
GQ334032.1
GQ334033.1
GQ334034.1
GQ334035.1
GQ334036.1
GQ334037.1
GQ334038.1
GQ334039.1
GQ334040.1
GQ334041.1
GQ334042.1
GQ334043.1
GQ334044.1
GQ334045.1
GQ334046.1
GQ334047.1
GQ334048.1
GQ334049.1
GQ334050.1
GQ334051.1
GQ334052.1
GQ334053.1
GQ334054.1
GQ334055.1
GQ334056.1
GQ334057.1
GQ334058.1
GQ334059.1
GQ334060.1
GQ334061.1
GQ334062.1
GQ334063.1
GQ334064.1
GQ334065.1
GQ334066.1
GQ334067.1
GQ334068.1
GQ334069.1
GQ334070.1
GQ334071.1
GQ334072.1
GQ334073.1
GQ334074.1
GQ334075.1
GQ334076.1
GQ334077.1
GQ334078.1
GQ334079.1
GQ334080.1
GQ334081.1
GQ334082.1
GQ334083.1
GQ334084.1
GQ334085.1
GQ334086.1
GQ334087.1
GQ334088.1
GQ334089.1
GQ334090.1
GQ334091.1
GQ334092.1
GQ334093.1
GQ334094.1
GQ334095.1
GQ334096.1
GQ334097.1
GQ334098.1
GQ334099.1
GQ334100.1
GQ334101.1
GQ334102.1
GQ334103.1
GQ334104.1
GQ334105.1
GQ334106.1
GQ334107.1
GQ334108.1
GQ334109.1
GQ334110.1
GQ334111.1
GQ334112.1
GQ334113.1
GQ334114.1
GQ334115.1
GQ334116.1
GQ334117.1
GQ334118.1
GQ334119.1
GQ334120.1
GQ334121.1
GQ334122.1
GQ334123.1
GQ334124.1
GQ334125.1
GQ334126.1
GQ334127.1
GQ334128.1
GQ334129.1
GQ334130.1
GQ334131.1
GQ334132.1
GQ334133.1
GQ334134.1
GQ334135.1
GQ334136.1
GQ334137.1
GQ334138.1
GQ334139.1
GQ334140.1
GQ334141.1
GQ334142.1
GQ334143.1
GQ334144.1
GQ334145.1
GQ334146.1
GQ334147.1
GQ334148.1
GQ334149.1
GQ334150.1
GQ334151.1
GQ334152.1
GQ334153.1
GQ334154.1
GQ334155.1
GQ334156.1
GQ334157.1
GQ334158.1
GQ334159.1
GQ334160.1
GQ334161.1
GQ334162.1
GQ334163.1
GQ334164.1
GQ334165.1
GQ334166.1
GQ334167.1
GQ334168.1
GQ334169.1
GQ334170.1
GQ334171.1
GQ334172.1
GQ334173.1
GQ334174.1
GQ334175.1
GQ334176.1
GQ334177.1
GQ334178.1
GQ334179.1
GQ334180.1
GQ334181.1
GQ334182.1
GQ334183.1
GQ338297.1
GQ338298.1
GQ338299.1
GQ338300.1
GQ338301.1
GQ338302.1
GQ338303.1
GQ338304.1
GQ338305.1
GQ338306.1
GQ339802.1
GQ339803.1
GQ339804.1
GQ339805.1
GQ339806.1
GQ339807.1
GQ339808.1
GQ339809.1
GQ339810.1
GQ339811.1
GQ339812.1
GQ339813.1
GQ339814.1
GQ339815.1
GQ339816.1
GQ339817.1
GQ339818.1
GQ339819.1
GQ339820.1
GQ339821.1
GQ339822.1
GQ339823.1
GQ339824.1
GQ339825.1
GQ339826.1
GQ339827.1
GQ339828.1
GQ339829.1
GQ339830.1
GQ339831.1
GQ339832.1
GQ339833.1
GQ339834.1
GQ339835.1
GQ339836.1
GQ339837.1
GQ339838.1
GQ339839.1
GQ339840.1
GQ339841.1
GQ339842.1
GQ339843.1
GQ339844.1
GQ339845.1
GQ339846.1
GQ339847.1
GQ339848.1
GQ339849.1
GQ339850.1
GQ339851.1
GQ339852.1
GQ339853.1
GQ339854.1
GQ339855.1
GQ339856.1
GQ339857.1
GQ339858.1
GQ339859.1
GQ339860.1
GQ339861.1
GQ339862.1
GQ339863.1
GQ339864.1
GQ339865.1
GQ339866.1
GQ339867.1
GQ339868.1
GQ339869.1
GQ339870.1
GQ339871.1
HB465254.1
HB465255.1
HB465256.1
HB465257.1
HB465258.1
HB465259.1
HB465260.1
HB468104.1
EU932918.1
EU932919.1
EU932920.1
EU932921.1
EU932922.1
EU932923.1
EU932924.1
EU932925.1
EU932926.1
EU932927.1
EU932928.1
EU932929.1
GQ327961.1
GQ433899.1
GQ433900.1
FN424355.1
FN424356.1
FN424357.1
FN424399.1
FN424400.1
FN424401.1
FN424402.1
FN424403.1
FN424404.1
GQ290475.1
GQ290476.1
GQ325714.1
GQ329709.1
GQ329710.1
GQ330293.1
GQ330294.1
GQ330906.1
GQ330907.1
GQ330908.1
GQ336464.1
GQ336465.1
GQ336466.1
GQ336467.1
GQ336468.1
GQ336469.1
GQ336470.1
GQ336471.1
GQ336472.1
GQ336473.1
GQ336474.1
GQ336475.1
GQ336476.1
GQ336477.1
GQ336478.1
GQ336479.1
GQ336480.1
GQ336481.1
GQ336482.1
GQ336877.1
GQ352367.1
AB465043.1
AB465044.1
AB465045.1
AB465046.1
AB465047.1
AB465048.1
AB465049.1
AB465050.1
AB465051.1
AB465052.1
AB465053.1
AB465054.1
AB465055.1
AB465056.1
AB465057.1
AB465058.1
AB465059.1
AB465060.1
AB465061.1
AB465062.1
AB465063.1
AB465064.1
AB465065.1
AB465066.1
AB465067.1
AB465068.1
AB465069.1
AB465070.1
AB465071.1
AB465072.1
AB465073.1
AB465074.1
AB465075.1
AB465076.1
AB465077.1
AB465078.1
AB465079.1
AB465080.1
AB465081.1
AB465082.1
AB465083.1
AB465084.1
AB465085.1
AB465086.1
AB465087.1
AB465088.1
AB465089.1
AB465090.1
AB465091.1
AB465092.1
AB465093.1
AB465094.1
AB465095.1
AB465096.1
AB465097.1
AB465098.1
AB465099.1
AB465100.1
AB465101.1
AB465102.1
AB465103.1
AB465104.1
AB465105.1
AB465106.1
AB465107.1
AB465108.1
AB465109.1
AB465110.1
AB465111.1
AB465112.1
AB465113.1
AB465114.1
AB465115.1
AB465116.1
AB465117.1
AB465118.1
AB465119.1
AB465120.1
AB465121.1
AB465122.1
AB465123.1
AB465124.1
AB465125.1
AB465126.1
AB465127.1
AB465128.1
AB465129.1
AB465130.1
AB465131.1
AB465132.1
AB465133.1
AB465134.1
AB465135.1
AB465136.1
AB465137.1
AB465138.1
AB465139.1
AB465140.1
AB465141.1
AB465142.1
AB465143.1
AB465144.1
AB465145.1
AB465146.1
AB465147.1
AB465148.1
AB465149.1
AB465150.1
AB465151.1
AB465152.1
AB465153.1
AB465154.1
AB465155.1
AB465156.1
AB465157.1
AB465158.1
AB465159.1
AB465160.1
AB465161.1
AB465162.1
AB465163.1
AB465164.1
AB465165.1
AB465166.1
AB465167.1
AB465168.1
AB465169.1
AB465170.1
AB465171.1
AB465172.1
AB465173.1
AB465174.1
AB465175.1
AB465176.1
AB465177.1
AB465178.1
AB465179.1
AB465180.1
AB465181.1
AB465182.1
AB465183.1
AB465184.1
AB465185.1
AB465186.1
AB465187.1
AB465188.1
AB476428.1
AB476429.1
AB476430.1
AB476431.1
AB476432.1
AB476433.1
AB476434.1
AB476435.1
AB476436.1
AB476437.1
AB476438.1
AB476439.1
AB476440.1
AB476441.1
AB476442.1
AB476443.1
AB476444.1
AB476445.1
AB476446.1
AB476447.1
AB476448.1
AB476449.1
AB476450.1
AB476451.1
AB476452.1
AB476453.1
AB476454.1
AB476455.1
AB476456.1
AB476457.1
AB476458.1
AB476459.1
AB476460.1
AB476461.1
AB476462.1
EU009725.1
EU877231.1
EU917223.1
EU921439.1
EU921440.1
EU924143.1
EU924144.1
EU924145.1
EU926971.1
EU926972.1
EU926973.1
EU926974.1
FJ788950.1
FJ788951.1
FJ788952.1
FJ788953.1
FJ788954.1
FJ788955.1
FJ788956.1
FJ788957.1
FJ788958.1
FJ788959.1
FJ788960.1
FJ788961.1
FJ788962.1
FJ788963.1
FJ788964.1
FJ788965.1
FJ788966.1
FJ788967.1
FJ788968.1
FJ788969.1
FJ788970.1
FJ788971.1
FJ788972.1
FJ788973.1
FJ788974.1
FJ788975.1
FJ788976.1
FJ788977.1
FJ788978.1
FJ788979.1
FJ788980.1
FJ788981.1
FJ788982.1
FJ788983.1
FJ788984.1
FJ788985.1
FJ788986.1
FJ788987.1
FJ788988.1
FJ788989.1
FJ788990.1
FJ788991.1
FJ788992.1
FJ788993.1
FJ788994.1
FJ788995.1
FJ788996.1
FJ788997.1
FJ788998.1
FJ788999.1
FJ789000.1
FJ789001.1
FJ789002.1
FJ789003.1
FJ789004.1
FJ789005.1
FJ789006.1
FJ789007.1
FJ789008.1
FJ789009.1
FJ789010.1
FJ789011.1
FJ789012.1
FJ789013.1
FJ789014.1
FJ789015.1
FJ789016.1
FJ789017.1
FJ789018.1
FJ789019.1
FJ789020.1
FJ789021.1
FJ789022.1
FJ789023.1
FJ789024.1
FJ789025.1
FJ789026.1
FJ789027.1
FJ789028.1
FJ789029.1
FJ789030.1
FJ789031.1
FJ789032.1
FJ789033.1
FJ789034.1
FJ789035.1
FJ789036.1
FJ789037.1
FJ789038.1
FJ789039.1
FJ789040.1
FJ789041.1
FJ789042.1
FJ789043.1
FJ789044.1
FJ789045.1
FJ789046.1
FJ789047.1
FJ789048.1
FJ789049.1
FJ789050.1
FJ789051.1
FJ789052.1
FJ789053.1
FJ789054.1
FJ789055.1
FJ789056.1
FJ789057.1
FJ789058.1
FJ789059.1
FJ789060.1
FJ789061.1
FJ789062.1
FJ789063.1
FJ789064.1
FJ789065.1
FJ789066.1
FJ789067.1
FJ789068.1
FJ789069.1
FJ789070.1
FJ789071.1
FJ789072.1
FJ789073.1
FJ789074.1
FJ789075.1
FJ789076.1
FJ789077.1
FJ789078.1
FJ789079.1
FJ789080.1
FJ789081.1
FJ789082.1
FJ789083.1
FJ789084.1
FJ789085.1
FJ789086.1
FJ789087.1
FJ789088.1
FJ789089.1
FJ789090.1
FJ789091.1
FJ789092.1
FJ789093.1
FJ789094.1
FJ789095.1
FJ789096.1
FJ789097.1
FJ789098.1
FJ789099.1
FJ789100.1
FJ789101.1
FJ789102.1
FJ789103.1
FJ789104.1
FJ789105.1
FJ789106.1
FJ789107.1
FJ789108.1
FJ789109.1
FJ789110.1
FJ789111.1
FJ789112.1
FJ789113.1
FJ789114.1
FJ789115.1
FJ789116.1
FJ789117.1
FJ789118.1
FJ789119.1
FJ789120.1
FJ789121.1
FJ789122.1
FJ789123.1
FJ789124.1
FJ789125.1
FJ789126.1
FJ789127.1
FJ789128.1
FJ789129.1
FJ789130.1
FJ789131.1
FJ789132.1
FJ789133.1
FJ789134.1
FJ789135.1
FJ789136.1
FJ789137.1
FJ789138.1
FJ789139.1
FJ789140.1
FJ789141.1
FJ789142.1
FJ789143.1
FJ789144.1
FJ789145.1
FJ789146.1
FJ789147.1
FJ789148.1
FJ789149.1
FJ789150.1
FJ789151.1
FJ789152.1
FJ789153.1
FJ789154.1
FJ789155.1
FJ789156.1
FJ789157.1
FJ789158.1
FJ789159.1
FJ789160.1
FJ789161.1
FJ789162.1
FJ789163.1
FJ789164.1
FJ789165.1
FJ789166.1
FJ789167.1
FJ789168.1
FJ789169.1
FJ789170.1
FJ789171.1
FJ789172.1
FJ789173.1
FJ789174.1
FJ789175.1
FJ789176.1
FJ789177.1
FJ789178.1
FJ789179.1
FJ789180.1
FJ789181.1
FJ789182.1
FJ789183.1
FJ789184.1
FJ789185.1
FJ789186.1
FJ789187.1
FJ789188.1
FJ789189.1
FJ789190.1
FJ789191.1
FJ789192.1
FJ789193.1
FJ789194.1
FJ789195.1
FJ789196.1
FJ789197.1
FJ789198.1
FJ789199.1
FJ789200.1
FJ789201.1
FJ789202.1
FJ789203.1
FJ789204.1
FJ789205.1
FJ789206.1
FJ789207.1
FJ789208.1
FJ789209.1
FJ789210.1
FJ789211.1
FJ789212.1
FJ789213.1
FJ789214.1
FJ789215.1
FJ789216.1
FJ789217.1
FJ789218.1
FJ789219.1
FJ789220.1
FJ789221.1
FJ789222.1
FJ789223.1
FJ789224.1
FJ789225.1
FJ789226.1
FJ789227.1
FJ789228.1
FJ789229.1
FJ789230.1
FJ789231.1
FJ789232.1
FJ789233.1
FJ789234.1
FJ789235.1
FJ789236.1
FJ789237.1
FJ789238.1
FJ789239.1
FJ789240.1
FJ789241.1
FJ789242.1
FJ789243.1
FJ789244.1
FJ789245.1
FJ789246.1
FJ789247.1
FJ789248.1
FJ789249.1
FJ789250.1
FJ789251.1
FJ789252.1
FJ789253.1
FJ789254.1
FJ789255.1
FJ789256.1
FJ789257.1
FJ789258.1
FJ789259.1
FJ789260.1
FJ789261.1
FJ789262.1
FJ789263.1
FJ789264.1
FJ789265.1
FJ789266.1
FJ789267.1
FJ789268.1
FJ789269.1
FJ789270.1
FJ789271.1
FJ789272.1
FJ789273.1
FJ789274.1
FJ789275.1
FJ789276.1
FJ789277.1
FJ789278.1
FJ789279.1
FJ789280.1
FJ789281.1
FJ789282.1
FJ789283.1
FJ789284.1
FJ789285.1
FJ789286.1
FJ789287.1
FJ789288.1
FJ789289.1
FJ789290.1
FJ789291.1
FJ789292.1
FJ789293.1
FJ789294.1
FJ789295.1
FJ789296.1
FJ789297.1
FJ789298.1
FJ789299.1
FJ789300.1
FJ789301.1
FJ789302.1
FJ789303.1
FJ789304.1
FJ789305.1
FJ789306.1
FJ789307.1
FJ789308.1
FJ789309.1
FJ789310.1
FJ789311.1
FJ789312.1
FJ789313.1
FJ789314.1
FJ789315.1
FJ789316.1
FJ789317.1
FJ789318.1
FJ789319.1
FJ789320.1
FJ789321.1
FJ789322.1
FJ789323.1
FJ789324.1
FJ789325.1
FJ789326.1
FJ789327.1
FJ789328.1
FJ789329.1
FJ789330.1
FJ789331.1
FJ789332.1
FJ789333.1
FJ789334.1
FJ789335.1
FJ789336.1
FJ789337.1
FJ789338.1
FJ789339.1
FJ789340.1
FJ789341.1
FJ789342.1
FJ789343.1
FJ789344.1
FJ789345.1
FJ789346.1
FJ789347.1
FJ789348.1
FJ789349.1
FJ789350.1
FJ789351.1
FJ789352.1
FJ789353.1
FJ789354.1
FJ789355.1
FJ789356.1
FJ789357.1
FJ789358.1
FJ789359.1
FJ789360.1
FJ789361.1
FJ789362.1
FJ789363.1
FJ789364.1
FJ789365.1
FJ789366.1
FJ789367.1
FJ789368.1
FJ789369.1
FJ789370.1
FJ789371.1
FJ789372.1
FJ789373.1
FJ789374.1
FJ789375.1
FJ789376.1
FJ789377.1
FJ789378.1
FJ789379.1
FJ789380.1
FJ789381.1
FJ789382.1
FJ789383.1
FJ789384.1
FJ789385.1
FJ789386.1
FJ789387.1
FJ789388.1
FJ789389.1
FJ789390.1
FJ789391.1
FJ789392.1
FJ789393.1
FJ789394.1
FJ789395.1
FJ789396.1
FJ789397.1
FJ789398.1
FJ789399.1
FJ789400.1
FJ789401.1
FJ789402.1
FJ789403.1
FJ789404.1
FJ789405.1
FJ789406.1
FJ789407.1
FJ789408.1
FJ789409.1
FJ789410.1
FJ789411.1
FJ789412.1
FJ789413.1
FJ789414.1
FJ789415.1
FJ789416.1
FJ789417.1
FJ789418.1
FJ789419.1
FJ789420.1
FJ789421.1
FJ789422.1
FJ789423.1
FJ789424.1
FJ789425.1
FJ789426.1
FJ789427.1
FJ789428.1
FJ789429.1
FJ789430.1
FJ789431.1
FJ789432.1
FJ789433.1
FJ789434.1
FJ789435.1
FJ789436.1
FJ789437.1
FJ789438.1
FJ789439.1
FJ789440.1
FJ789441.1
FJ789442.1
FJ789443.1
FJ789444.1
FJ789445.1
FJ789446.1
FJ789447.1
FJ789448.1
FJ789449.1
FJ789450.1
FJ789451.1
FJ789452.1
FJ789453.1
FJ789454.1
FJ789455.1
FJ789456.1
FJ789457.1
FJ789458.1
FJ789459.1
FJ789460.1
FJ789461.1
FJ789462.1
FJ789463.1
FJ789464.1
FJ789465.1
FJ789466.1
FJ789467.1
FJ789468.1
FJ789469.1
FJ789470.1
FJ789471.1
FJ789472.1
FJ789473.1
FJ789474.1
FJ789475.1
FJ789476.1
FJ789477.1
FJ789478.1
FJ789479.1
FJ789480.1
FJ789481.1
FJ789482.1
FJ789483.1
FJ789484.1
FJ789485.1
FJ789486.1
FJ789487.1
FJ789488.1
FJ789489.1
FJ789490.1
FJ789491.1
FJ789492.1
FJ789493.1
FJ789494.1
FJ789495.1
FJ789496.1
FJ789497.1
FJ789498.1
FJ789499.1
FJ789500.1
FJ789501.1
FJ789502.1
FJ789503.1
FJ789504.1
FJ789505.1
FJ789506.1
FJ789507.1
FJ789508.1
FJ789509.1
FJ789510.1
FJ789511.1
FJ789512.1
FJ789513.1
FJ789514.1
FJ789515.1
FJ789516.1
FJ789517.1
FJ789518.1
FJ789519.1
FJ789520.1
FJ789521.1
FJ789522.1
FJ789523.1
FJ789524.1
FJ789525.1
FJ789526.1
FJ789527.1
FJ789528.1
FJ789529.1
FJ789530.1
FJ789531.1
FJ789532.1
FJ789533.1
FJ789534.1
FJ789535.1
FJ789536.1
FJ789537.1
FJ789538.1
FJ789539.1
FJ789540.1
FJ789541.1
FJ789542.1
FJ789543.1
FJ789544.1
FJ789545.1
FJ789546.1
FJ789547.1
FJ789548.1
FJ789549.1
FJ789550.1
FJ789551.1
FJ789552.1
FJ789553.1
FJ789554.1
FJ789555.1
FJ789556.1
FJ789557.1
FJ789558.1
FJ789559.1
FJ789560.1
FJ789561.1
FJ789562.1
FJ789563.1
FJ789564.1
FJ789565.1
FJ789566.1
GQ300940.1
GQ300941.1
GQ300942.1
GQ300943.1
GQ300944.1
GQ300945.1
GQ300946.1
GQ300947.1
GQ300948.1
GQ300949.1
GQ300950.1
GQ300951.1
GQ300952.1
GQ300953.1
GQ300954.1
GQ300955.1
GQ300956.1
GQ300957.1
GQ300958.1
GQ300959.1
GQ300960.1
GQ300961.1
GQ300962.1
GQ300963.1
GQ300964.1
GQ300965.1
GQ300966.1
GQ300967.1
GQ300968.1
GQ300969.1
GQ300970.1
GQ300971.1
GQ300972.1
GQ300973.1
GQ300974.1
GQ300975.1
GQ300976.1
GQ300977.1
GQ300978.1
GQ300979.1
GQ300980.1
GQ300981.1
GQ300982.1
GQ300983.1
GQ300984.1
GQ300985.1
GQ300986.1
GQ300987.1
GQ300988.1
GQ300989.1
GQ300990.1
GQ300991.1
GQ300992.1
GQ300993.1
GQ300994.1
GQ300995.1
GQ300996.1
GQ300997.1
GQ300998.1
GQ300999.1
GQ301000.1
GQ301001.1
GQ301002.1
GQ301003.1
GQ301004.1
GQ301005.1
GQ301006.1
GQ301007.1
GQ301008.1
GQ301009.1
GQ301010.1
GQ301011.1
GQ301012.1
GQ301013.1
GQ301014.1
GQ301015.1
GQ301016.1
GQ301017.1
GQ301018.1
GQ301019.1
GQ301020.1
GQ301021.1
GQ301022.1
GQ301023.1
GQ301024.1
GQ301025.1
GQ301026.1
GQ301027.1
GQ301028.1
GQ301029.1
GQ301030.1
GQ301031.1
GQ301032.1
GQ301033.1
GQ301034.1
GQ301035.1
GQ306203.1
GQ325251.1
GQ325715.1
GQ332536.1
GQ334184.1
GQ334185.1
GQ334186.1
GQ334187.1
GQ334188.1
GQ334189.1
GQ334190.1
GQ334191.1
GQ334192.1
GQ334193.1
GQ334194.1
GQ334195.1
GQ334196.1
GQ334197.1
GQ334198.1
GQ334199.1
GQ334200.1
GQ334201.1
GQ334202.1
GQ334203.1
GQ334204.1
GQ334205.1
GQ334206.1
GQ334207.1
GQ334208.1
GQ334209.1
GQ334210.1
GQ334211.1
GQ334212.1
GQ334213.1
GQ334214.1
GQ334215.1
GQ334216.1
GQ334217.1
GQ334218.1
GQ334219.1
GQ396601.1
GQ396602.1
GQ396609.1
GQ396610.1
GQ396617.1
GQ396618.1
GQ396625.1
GQ396626.1
GQ396633.1
GQ396634.1
CY043328.1
CY043329.1
CY043330.2
DQ863514.1
DQ863515.1
DQ863516.1
DQ863517.1
DQ863518.1
DQ863519.1
DQ863520.1
DQ863521.1
DQ863522.1
DQ863523.1
DQ863524.1
DQ863525.1
DQ863526.1
DQ863527.1
DQ863528.1
DQ863529.1
DQ863530.1
DQ863531.1
DQ863532.1
DQ863533.1
DQ863534.1
DQ863535.1
DQ863536.1
DQ863537.1
DQ863538.1
DQ863539.1
DQ863540.1
DQ863541.1
DQ863542.1
DQ863543.1
DQ863544.1
DQ863545.1
DQ863546.1
DQ863547.1
DQ863548.1
DQ863549.1
DQ863550.1
DQ863551.1
DQ863552.1
DQ863553.1
DQ863554.1
DQ863555.1
DQ863556.1
DQ863557.1
DQ863558.1
DQ863559.1
DQ863560.1
DQ863561.1
DQ863562.1
DQ863563.1
DQ863564.1
DQ863565.1
EU908091.1
EU908092.1
EU908093.1
EU908094.1
EU908095.1
EU908096.1
EU908097.1
EU908098.1
EU908099.1
EU908100.1
EU908101.1
EU908102.1
EU908103.1
EU908104.1
EU908105.1
EU908106.1
EU908107.1
EU908108.1
EU908109.1
EU908110.1
EU908111.1
EU908112.1
EU908113.1
EU908114.1
EU908115.1
EU908116.1
EU908117.1
EU908118.1
EU908119.1
EU908120.1
EU908121.1
EU908122.1
EU908123.1
EU908124.1
EU908125.1
EU908126.1
EU908127.1
EU908128.1
EU908129.1
EU908130.1
EU908131.1
EU908132.1
EU908133.1
EU908134.1
EU908135.1
EU908136.1
EU908137.1
EU908138.1
EU908139.1
EU908140.1
EU908141.1
EU908142.1
EU908143.1
EU908144.1
EU908145.1
EU908146.1
EU908147.1
EU908148.1
EU908149.1
EU908150.1
EU908151.1
EU908152.1
EU908153.1
EU908154.1
EU908155.1
EU908156.1
EU908157.1
EU908158.1
EU908159.1
EU908160.1
EU908161.1
EU908162.1
EU908163.1
EU908164.1
EU908165.1
EU908166.1
EU908167.1
EU908168.1
EU908169.1
EU908170.1
EU908171.1
EU908700.1
EU908701.1
EU908702.1
EU908703.1
EU908704.1
EU908705.1
EU908706.1
EU908707.1
EU908708.1
EU908709.1
EU908710.1
EU908711.1
EU908712.1
EU908713.1
EU908714.1
EU908715.1
EU908716.1
EU908717.1
EU908718.1
EU908719.1
EU908720.1
EU908721.1
EU908722.1
EU908723.1
EU908724.1
EU908725.1
EU914107.1
EU914108.1
EU914109.1
EU914110.1
EU914111.1
EU914112.1
EU914113.1
EU914114.1
EU914115.1
EU914116.1
EU914117.1
EU914118.1
EU914119.1
EU914120.1
EU914121.1
EU914122.1
EU931453.1
EU931454.1
EU931455.1
EU931456.1
EU931457.1
EU931458.1
EU931459.1
EU931460.1
FJ600536.1
FJ803179.1
FJ803181.2
FJ803187.1
FJ803189.1
FJ803194.1
FJ803197.2
FM203123.1
GQ426222.1
AB473409.1
AB473410.1
AB473411.1
AB473412.1
AB473413.1
AB473414.1
AB473415.1
AB473416.1
AB473417.1
AB473418.1
AB473419.1
AB473420.1
AB473421.1
AB473422.1
AB473423.1
AB473424.1
AB473425.1
AB473426.1
AB473427.1
AB473428.1
AB473429.1
AB473430.1
AB473431.1
AB473432.1
AB473433.1
AB473434.1
AB473435.1
AB473436.1
AB473437.1
AB473438.1
AB473439.1
AB473440.1
CY042055.1
CY042229.1
CY042305.1
CY042306.1
CY042308.1
CY042312.1
CY042316.1
CY042320.1
CY042415.1
CY042419.1
CY042556.1
CY042560.1
CY042588.1
CY042598.1
CY042632.1
CY042866.1
CY042870.1
CY042874.1
CY042902.2
CY042999.1
CY043001.1
CY043006.1
CY043007.1
CY043015.1
CY043024.1
CY043025.1
CY043033.1
CY043053.1
CY043124.1
CY043127.1
CY043132.1
CY043135.1
CY043140.1
CY043143.1
CY043148.1
CY043151.1
CY043156.1
CY043159.1
CY043164.1
CY043167.1
CY043172.1
CY043175.1
CY043180.1
CY043183.1
CY043188.1
CY043191.1
CY043196.1
CY043199.1
CY043204.1
CY043207.1
CY043212.1
CY043215.1
CY043220.1
CY043223.1
CY043228.1
CY043231.1
CY043236.1
CY043239.1
CY043244.1
CY043247.1
CY043252.1
CY043255.1
CY043260.1
CY043263.1
CY043268.1
CY043271.1
CY043276.1
CY043279.1
CY043284.1
CY043287.1
CY043292.1
CY043295.1
CY043300.1
CY043303.1
CY043308.1
CY043311.1
FJ495168.1
FJ495169.1
FJ495170.1
FJ495171.1
FJ495172.1
FJ495173.1
FJ495174.1
FJ495175.1
FJ495176.1
FJ882080.1
FJ882081.1
FJ882082.1
FJ882083.1
FJ882084.1
FJ882085.1
FJ882086.1
FJ986113.1
FJ986114.1
FJ986115.1
FJ986116.1
FJ986117.1
FJ986118.1
FJ986119.1
FJ986120.1
FJ986121.1
FJ986122.1
FJ986123.1
FJ986124.1
FJ986125.1
FJ986126.1
FJ986127.1
FJ986128.1
FJ986129.1
FJ986130.1
FJ986131.1
FJ986132.1
FJ986133.1
FJ986134.1
FJ986135.1
FJ986136.1
FJ986137.1
FJ986138.1
FJ986139.1
FJ986140.1
FJ986141.1
FJ986142.1
FJ986143.1
FJ986144.1
GQ422376.1
GQ422377.1
GQ422378.1
GQ422379.1
GQ422380.1
GQ422381.1
3HHZ_R
AB513914.1
AB513915.1
AB513916.1
AB513917.1
AB513918.1
DM147547.1
DM147548.1
DM147549.1
DM147550.1
DM147551.1
DM147552.1
DM147553.1
DM147554.1
DM147555.1
DM147556.1
DM147557.1
DM147558.1
DM147559.1
DM148235.1
DM148236.1
DM148237.1
DM148238.1
DM148239.1
DM148240.1
DM148241.1
DM148242.1
DM148243.1
DM148244.1
DM148245.1
DM148246.1
DM148247.1
DM149431.1
DM149432.1
DM149433.1
DM149434.1
DM149435.1
DM149436.1
DM149437.1
DM149438.1
DM149439.1
DM149440.1
DM149441.1
DM151131.1
DM152718.1
DM152719.1
DM155855.1
DM156036.1
DM156061.1
DM156062.1
DM156085.1
DM156086.1
DM156091.1
DM156202.1
DM156224.1
DM156225.1
DM156226.1
DM156230.1
DM156231.1
DM156359.1
DM156364.1
DM156365.1
DM156366.1
DM156367.1
DM156368.1
DM156369.1
EU888642.1
EU888643.1
EU888644.1
EU888645.1
EU888646.1
EU888647.1
EU888648.1
EU888649.1
EU888650.1
EU888651.1
EU888652.1
EU888653.1
EU888654.1
EU888655.1
EU888656.1
EU888657.1
EU888658.1
EU888659.1
EU888660.1
EU888661.1
EU888662.1
EU888663.1
EU888664.1
EU888665.1
EU888666.1
EU888667.1
EU888668.1
EU888669.1
EU888670.1
EU888671.1
EU888672.1
EU888673.1
EU888674.1
EU888675.1
EU888676.1
EU888677.1
EU888678.1
EU888679.1
EU888680.1
EU888681.1
EU888682.1
EU888683.1
EU888684.1
EU888685.1
EU888686.1
EU888687.1
EU888688.1
EU888689.1
EU888690.1
EU888691.1
EU888692.1
EU888693.1
EU888694.1
EU888695.1
EU888696.1
EU888697.1
EU888698.1
EU888699.1
EU888700.1
EU888701.1
EU888702.1
EU888703.1
EU888704.1
EU888705.1
EU888706.1
EU888707.1
EU888708.1
EU888709.1
EU888710.1
EU888711.1
EU888712.1
EU888713.1
EU888714.1
EU888715.1
EU888716.1
EU888717.1
EU888718.1
EU888719.1
EU888720.1
EU888721.1
EU888722.1
EU888723.1
EU888724.1
EU888725.1
EU888726.1
EU888727.1
EU888728.1
EU888729.1
EU888730.1
EU888731.1
EU888732.1
EU888733.1
EU888734.1
EU888735.1
EU888736.1
EU888737.1
EU888738.1
EU888739.1
EU888740.1
EU888741.1
EU888742.1
EU888743.1
EU888744.1
EU888745.1
EU888746.1
EU888747.1
EU888748.1
EU888749.1
EU888750.1
EU888751.1
EU888752.1
EU888753.1
EU888754.1
EU888755.1
EU888756.1
EU888757.1
EU888758.1
EU888759.1
EU888760.1
EU888761.1
EU888762.1
EU888763.1
EU888764.1
EU888765.1
EU888766.1
EU888767.1
EU888768.1
EU888769.1
EU888770.1
EU888771.1
EU888772.1
EU888773.1
EU888774.1
EU888775.1
EU888776.1
EU888777.1
EU888778.1
EU888779.1
EU888780.1
EU888781.1
EU888782.1
EU888783.1
EU888784.1
EU888785.1
EU888786.1
EU888787.1
EU888788.1
EU888789.1
EU888790.1
EU888791.1
EU888792.1
EU888793.1
EU888794.1
EU888795.1
EU888796.1
EU888797.1
EU888798.1
EU888799.1
EU888800.1
EU888801.1
EU888802.1
EU888803.1
FJ435695.1
FJ435696.1
FJ435697.1
FJ435698.1
FJ435699.1
FJ435700.1
FJ435701.1
FJ435702.1
FJ435703.1
FJ435704.1
FJ435705.1
FJ435706.1
FJ435707.1
FJ435708.1
FJ435709.1
FJ435710.1
FJ435711.1
FJ435712.1
FJ528594.1
FJ528595.1
FJ712784.1
FJ712785.1
FJ712786.1
FJ712787.1
FJ712788.1
FJ712789.1
FJ712790.1
FJ712791.1
FJ712792.1
FJ712793.1
FJ712794.1
FJ712795.1
FJ712796.1
FJ712797.1
FJ712798.1
FJ712799.1
FJ712800.1
FJ712801.1
FJ712802.1
FJ712803.1
FJ712804.1
FJ712805.1
FJ712806.1
FJ712807.1
FJ712808.1
FJ712809.1
FJ712810.1
FJ712811.1
FJ712812.1
FJ712813.1
FJ712814.1
FJ712815.1
FJ712816.1
FJ712817.1
FJ712818.1
FJ712819.1
FJ712820.1
FJ712821.1
FJ712822.1
FJ712823.1
FJ712824.1
FJ712825.1
FJ712826.1
FJ712827.1
FJ876002.1
FJ876003.1
FJ876004.1
FJ876005.1
FJ876006.1
FJ876007.1
FJ876008.1
FJ876009.1
FJ876010.1
FJ876011.1
FJ876012.1
FJ876013.1
FJ876014.1
FJ876015.1
FJ876016.1
FJ876017.1
FJ876018.1
FJ876019.1
FJ876020.1
FJ876021.1
FJ876022.1
FJ876023.1
FJ876024.1
FJ876025.1
FJ876026.1
FJ876027.1
FJ876028.1
FJ876029.1
FJ876030.1
FJ876031.1
FJ876032.1
FJ876033.1
FJ876034.1
FJ876035.1
FJ876036.1
FJ876037.1
FJ876038.1
FJ876039.1
FJ876040.1
FJ876041.1
FJ876042.1
FJ895393.1
FJ895394.1
FJ895395.1
FJ895396.1
FJ895397.1
FJ895398.1
FJ895399.1
FJ895400.1
FJ895401.1
FJ895402.1
FJ895403.1
FJ895404.1
FJ895405.1
GQ305997.1
GQ305998.1
GQ305999.1
GQ306000.1
GQ306001.1
GQ306002.1
GQ306003.1
GQ306004.1
GQ323783.1
GQ323784.1
GQ323785.1
GQ323786.1
GQ323787.1
GQ323788.1
GQ323789.1
GQ323790.1
GQ323791.1
GQ323792.1
GQ323793.1
GQ323794.1
GQ323795.1
GQ323796.1
GQ323797.1
GQ323798.1
GQ323799.1
GQ323800.1
GQ323801.1
GQ323802.1
GQ323803.1
GQ323804.1
GQ323805.1
GQ323806.1
GQ323807.1
GQ323808.1
GQ323809.1
GQ323810.1
GQ323811.1
GQ323812.1
GQ323813.1
GQ323814.1
GQ323815.1
GQ323816.1
GQ323817.1
GQ323818.1
GQ323819.1
GQ323820.1
GQ323821.1
GQ323822.1
GQ323823.1
GQ323824.1
GQ323825.1
GQ323826.1
GQ323827.1
GQ323828.1
GQ323829.1
GQ323830.1
GQ323831.1
GQ323832.1
GQ323833.1
GQ328028.1
GQ328029.1
GQ329848.1
GQ329849.1
GQ329850.1
GQ331132.1
GQ331133.1
GQ331134.1
GQ331135.1
GQ331136.1
GQ331137.1
GQ332374.1
GQ332375.1
GQ332376.1
GQ332377.1
GQ332378.1
GQ332379.1
GQ332380.1
GQ334449.1
GQ351600.1
AB513837.1
AB513838.1
EU794498.1
EU794499.1
EU794506.1
EU794507.1
EU794514.1
EU794515.1
EU794522.1
EU794523.1
EU794530.1
EU794531.1
EU794538.1
EU794539.1
EU794546.1
EU794547.1
EU794554.1
EU794555.1
EU794562.1
EU794563.1
EU794570.1
EU794571.1
EU794578.1
EU794579.1
GQ243705.1
GQ243706.1
GQ243707.1
GQ243708.1
GQ290733.1
GQ290741.1
GQ303581.1
GQ303582.1
GQ304752.1
GQ326913.1
GQ386149.1
GQ386157.1
GQ397498.1
GQ397499.1
GQ397500.1
GQ397501.1
GQ397502.1
GQ397503.1
GQ397504.1
GQ397505.1
GQ397506.1
GQ397507.1
GQ397508.1
GQ397509.1
GQ397510.1
GQ397511.1
GQ397512.1
GQ397513.1
GQ397514.1
GQ397515.1
GQ397516.1
GQ397517.1
GQ397518.1
GQ397519.1
GQ397520.1
GQ397521.1
GQ397522.1
GQ397523.1
GQ397524.1
GQ397525.1
GQ397526.1
GQ397527.1
GQ397528.1
GQ397529.1
GQ397530.1
GQ397531.1
GQ397532.1
GQ397533.1
GQ397534.1
GQ397535.1
GQ397536.1
GQ397537.1
GQ397538.1
GQ397539.1
GQ397540.1
GQ397541.1
GQ397542.1
GQ397543.1
GQ397544.1
GQ397545.1
GQ397546.1
GQ397547.1
GQ397548.1
GQ397549.1
GQ397550.1
GQ397551.1
GQ397552.1
GQ397553.1
GQ397554.1
GQ397555.1
GQ397556.1
GQ397557.1
GQ397558.1
GQ397559.1
GQ397560.1
GQ397561.1
GQ397562.1
GQ397563.1
GQ397564.1
GQ397565.1
GQ397566.1
GQ397567.1
GQ397568.1
GQ397569.1
GQ397570.1
GQ397571.1
GQ397572.1
GQ397573.1
GQ397574.1
GQ397575.1
GQ397576.1
GQ397577.1
GQ397578.1
GQ397579.1
GQ397580.1
GQ397581.1
GQ397582.1
GQ397583.1
GQ397584.1
GQ397585.1
GQ397586.1
GQ397587.1
GQ397588.1
GQ397589.1
GQ397590.1
GQ397591.1
GQ397592.1
GQ397593.1
GQ397594.1
GQ397595.1
GQ397596.1
GQ397597.1
GQ397598.1
GQ397599.1
GQ397600.1
GQ397601.1
GQ397602.1
GQ397603.1
GQ397604.1
GQ397605.1
GQ397606.1
GQ397607.1
GQ397608.1
GQ397609.1
GQ397610.1
GQ397611.1
GQ397612.1
GQ397613.1
GQ397614.1
GQ397615.1
GQ397616.1
GQ397617.1
GQ397618.1
GQ397619.1
GQ397620.1
GQ397621.1
GQ397622.1
GQ397623.1
GQ397624.1
GQ397625.1
GQ397626.1
GQ397627.1
GQ397628.1
GQ397629.1
GQ397630.1
GQ397631.1
GQ397632.1
GQ397633.1
GQ397634.1
GQ397635.1
GQ397636.1
GQ397637.1
GQ397638.1
GQ397639.1
GQ397640.1
GQ397641.1
GQ397642.1
GQ397643.1
GQ397644.1
GQ397645.1
GQ397646.1
GQ397647.1
GQ397648.1
GQ397649.1
GQ397650.1
GQ397651.1
GQ397652.1
GQ397653.1
GQ397654.1
GQ397655.1
GQ397656.1
GQ397657.1
GQ397658.1
GQ397659.1
GQ397660.1
GQ397661.1
GQ397662.1
GQ397663.1
GQ397664.1
GQ397665.1
GQ397666.1
GQ397667.1
GQ397668.1
GQ397669.1
GQ397670.1
GQ397671.1
GQ397672.1
GQ397673.1
GQ397674.1
GQ397675.1
GQ397676.1
GQ397677.1
GQ397678.1
GQ397679.1
GQ397680.1
GQ397681.1
GQ397682.1
GQ397683.1
GQ397684.1
GQ397685.1
GQ397686.1
GQ397687.1
GQ397688.1
GQ397689.1
GQ397690.1
GQ397691.1
GQ397692.1
GQ397693.1
GQ397694.1
GQ397695.1
GQ397696.1
GQ397697.1
GQ397698.1
GQ397699.1
GQ397700.1
GQ397701.1
GQ397702.1
GQ397703.1
GQ397704.1
GQ397705.1
GQ397706.1
GQ397707.1
GQ397708.1
GQ397709.1
GQ397710.1
GQ397711.1
GQ397712.1
GQ397713.1
GQ397714.1
GQ397715.1
GQ397716.1
GQ397717.1
GQ397718.1
GQ397719.1
GQ397720.1
GQ397721.1
GQ397722.1
GQ397723.1
GQ397724.1
GQ397725.1
GQ397726.1
GQ397727.1
GQ397728.1
GQ397729.1
GQ397730.1
GQ397731.1
GQ397732.1
GQ397733.1
GQ397734.1
GQ397735.1
GQ397736.1
GQ397737.1
GQ397738.1
GQ397739.1
GQ397740.1
GQ397741.1
GQ397742.1
GQ397743.1
GQ397744.1
GQ397745.1
GQ397746.1
GQ397747.1
GQ397748.1
GQ397749.1
GQ397750.1
GQ397751.1
GQ397752.1
GQ397753.1
GQ397754.1
GQ397755.1
GQ397756.1
GQ397757.1
GQ397758.1
GQ397759.1
GQ397760.1
GQ397761.1
GQ397762.1
GQ397763.1
GQ397764.1
GQ397765.1
GQ397766.1
GQ397767.1
GQ397768.1
GQ397769.1
GQ397770.1
GQ397771.1
GQ397772.1
GQ397773.1
GQ397774.1
GQ397775.1
GQ397776.1
GQ397777.1
GQ397778.1
GQ397779.1
GQ397780.1
GQ397781.1
GQ397782.1
GQ397783.1
GQ397784.1
GQ397785.1
GQ397786.1
GQ397787.1
GQ397788.1
GQ397789.1
GQ397790.1
GQ397791.1
GQ397792.1
GQ397793.1
GQ397794.1
GQ397795.1
GQ397796.1
GQ397797.1
GQ397798.1
GQ397799.1
GQ397800.1
GQ397801.1
GQ397802.1
GQ397803.1
GQ397804.1
GQ397805.1
GQ397806.1
GQ397807.1
GQ397808.1
GQ397809.1
GQ397810.1
GQ397811.1
GQ397812.1
GQ397813.1
GQ397814.1
GQ397815.1
GQ397816.1
GQ397817.1
GQ397818.1
GQ397819.1
GQ397820.1
GQ397821.1
GQ397822.1
GQ397823.1
GQ397824.1
GQ397825.1
GQ397826.1
GQ397827.1
GQ397828.1
GQ397829.1
GQ397830.1
GQ397831.1
GQ397832.1
GQ397833.1
GQ397834.1
GQ397835.1
GQ397836.1
GQ397837.1
GQ397838.1
GQ397839.1
GQ397840.1
GQ397841.1
GQ397842.1
GQ397843.1
GQ397844.1
GQ397845.1
GQ397846.1
GQ397847.1
GQ397848.1
GQ397849.1
GQ397850.1
GQ397851.1
HB455559.1
HB455560.1
HB455561.1
HB455562.1
HB455563.1
HB455564.1
HB455565.1
HB455566.1
HB455567.1
HB455568.1
HB455569.1
HB455570.1
HB455571.1
HB455572.1
HB455573.1
HB455574.1
HB455575.1
HB455576.1
HB455577.1
HB455578.1
HB455579.1
HB455580.1
HB455581.1
HB455582.1
HB455583.1
HB455584.1
HB455585.1
HB455586.1
HB455587.1
HB455588.1
HB455589.1
HB455590.1
HB463345.1
HB463346.1
HB463349.1
HB463355.1
HB463407.1
HB463408.1
HB463409.1
HB463410.1
HB463412.1
HB463413.1
HB463415.1
HB463417.1
HB463418.1
HB463420.1
HB463422.1
HB463424.1
HB463425.1
HB463427.1
HB463429.1
HB463430.1
HB463431.1
HB463432.1
HB463435.1
HB463437.1
HB463439.1
HB463441.1
HB463443.1
HB463445.1
HB463446.1
HB463448.1
HB463449.1
HB463451.1
HB463452.1
HB463453.1
HB463454.1
HB463455.1
FJ793993.1
FJ793994.1
FJ793995.1
FJ793996.1
FJ793997.1
FJ793998.1
FJ793999.1
FJ794000.1
FJ794001.1
FJ794002.1
FJ794003.1
FJ794004.1
FJ794005.1
FJ794006.1
FJ794007.1
FJ794008.1
FJ794009.1
FJ794010.1
FJ794011.1
FJ794012.1
FJ794013.1
FJ794014.1
FJ794015.1
FJ794016.1
FJ794017.1
FJ794018.1
FJ794019.1
FJ794020.1
FJ794021.1
FJ794022.1
FJ794023.1
FJ794024.1
FJ794025.1
FJ794026.1
FJ794027.1
FJ794028.1
FJ794029.1
FJ794030.1
FJ794031.1
FJ794032.1
FJ794033.1
FJ794034.1
FJ794035.1
FJ794036.1
FJ794037.1
FJ794038.1
FJ794039.1
FJ869116.1
FJ869117.1
GQ206145.1
GQ206146.1
GQ246499.1
GQ246500.1
GQ246501.1
GQ246502.1
GQ246503.1
GQ246504.1
GQ246505.1
GQ246506.1
GQ246507.1
GQ246508.1
GQ246509.1
GQ246510.1
GQ246511.1
GQ246512.1
GQ246513.1
GQ246514.1
GQ246515.1
GQ246516.1
GQ246517.1
GQ246518.1
GQ246519.1
GQ246520.1
GQ260025.1
GQ260026.1
GQ260027.1
GQ260028.1
GQ260029.1
GQ260030.1
GQ260031.1
GQ260032.1
GQ260033.1
GQ260034.1
GQ260035.1
GQ260036.1
GQ260037.1
GQ260038.1
GQ260039.1
GQ260040.1
GQ260041.1
GQ260042.1
GQ260043.1
GQ260044.1
GQ260045.1
GQ260046.1
GQ260047.1
GQ260048.1
GQ260049.1
GQ260050.1
GQ260051.1
GQ260052.1
GQ260053.1
GQ260054.1
GQ260055.1
GQ274861.1
GQ274862.1
GQ274863.1
GQ274864.1
GQ274865.1
GQ274866.1
GQ274867.1
GQ274868.1
GQ274869.1
GQ274870.1
GQ274871.1
GQ274872.1
GQ274873.1
GQ274874.1
GQ274875.1
GQ274876.1
GQ274877.1
GQ274878.1
GQ290222.1
GQ290223.1
GQ290224.1
GQ290225.1
GQ290226.1
GQ290227.1
GQ290228.1
GQ290229.1
GQ290230.1
GQ290231.1
GQ290232.1
GQ290233.1
GQ290234.1
GQ290235.1
GQ290236.1
GQ290237.1
GQ290238.1
GQ290239.1
GQ290240.1
GQ290241.1
GQ290242.1
GQ290243.1
GQ290244.1
GQ290245.1
GQ290246.1
GQ290247.1
GQ290248.1
GQ290249.1
GQ290250.1
GQ290251.1
GQ290252.1
GQ290253.1
GQ290254.1
GQ290255.1
GQ290256.1
GQ290257.1
GQ290258.1
GQ290259.1
GQ290260.1
GQ290261.1
GQ290262.1
GQ290263.1
GQ290264.1
GQ290265.1
GQ290266.1
GQ290267.1
GQ290268.1
GQ290269.1
GQ290270.1
GQ290271.1
GQ290272.1
GQ290273.1
GQ290274.1
GQ290275.1
GQ290276.1
GQ290277.1
GQ290278.1
GQ290279.1
GQ290280.1
GQ290281.1
GQ290282.1
GQ290283.1
GQ290284.1
GQ290285.1
GQ290286.1
GQ290287.1
GQ290288.1
GQ290289.1
GQ290290.1
GQ290291.1
GQ290292.1
GQ290293.1
GQ290294.1
GQ290295.1
GQ290296.1
GQ290297.1
GQ292440.1
GQ292441.1
GQ292442.1
GQ292443.1
GQ292444.1
GQ292445.1
GQ336528.1
GQ385814.1
GQ385817.1
GQ385824.1
GQ385831.1
GQ385834.1
GQ385837.1
GQ385840.1
GQ385843.1
GQ385853.1
GQ385868.1
GQ385871.1
GQ385878.1
GQ385881.1
GQ385886.1
GQ385893.1
GQ385896.1
GQ385899.1
GQ385908.1
GQ385911.1
GQ385914.1
GQ385917.1
GQ385922.1
GQ385925.1
GQ385928.1
GQ385934.1
GQ411898.1
GQ411901.1
FJ177300.1
FJ177301.1
FJ177302.1
FJ358732.1
FJ496870.1
FJ496871.1
FJ496872.1
FJ496873.1
FJ496874.1
FJ496875.1
FJ496876.1
FJ496877.1
FJ496878.1
FJ496879.1
FJ496880.1
FJ496881.1
FJ496882.1
FJ496883.1
FJ496884.1
FJ496885.1
FJ496886.1
FJ496887.1
FJ496888.1
FJ496889.1
FJ496890.1
FJ496891.1
FJ496892.1
FJ496893.1
FJ496894.1
FJ496895.1
FJ496896.1
FJ496897.1
FJ496898.1
FJ496899.1
FJ496900.1
FJ496901.1
FJ496902.1
FJ496903.1
FJ496904.1
FJ496905.1
FJ496906.1
FJ496907.1
FJ496908.1
FJ496909.1
FJ496910.1
FJ496911.1
FJ496912.1
FJ496913.1
FJ496914.1
FJ496915.1
FJ496916.1
FJ496917.1
FJ496918.1
FJ496919.1
FJ496920.1
FJ496921.1
FJ496922.1
FJ496923.1
FJ496924.1
FJ496925.1
FJ496926.1
FJ496927.1
FJ496928.1
FJ496929.1
FJ496930.1
FJ496931.1
FJ496932.1
FJ496933.1
FJ496934.1
FJ496935.1
FJ496936.1
FJ496937.1
FJ496938.1
FJ496939.1
FJ496940.1
FJ496941.1
FJ496942.1
FJ496943.1
FJ496944.1
FJ496945.1
FJ496946.1
FJ496947.1
FJ496948.1
FJ496949.1
FJ496950.1
FJ496951.1
FJ496952.1
FJ496953.1
FJ496954.1
FJ496955.1
FJ496956.1
FJ496957.1
FJ496958.1
FJ496959.1
FJ496960.1
FJ496961.1
FJ496962.1
FJ496963.1
FJ496964.1
FJ496965.1
FJ496966.1
FJ496967.1
FJ496968.1
FJ496969.1
FJ496970.1
FJ496971.1
FJ496972.1
FJ496973.1
FJ496974.1
FJ496975.1
FJ496976.1
FJ496977.1
FJ496978.1
FJ496979.1
FJ496980.1
FJ496981.1
FJ496982.1
FJ496983.1
FJ496984.1
FJ496985.1
FJ496986.1
FJ496987.1
FJ496988.1
FJ496989.1
FJ496990.1
FJ496991.1
FJ496992.1
FJ496993.1
FJ496994.1
FJ496995.1
FJ496996.1
FJ496997.1
FJ496998.1
FJ496999.1
FJ497000.1
FJ497001.1
FJ497002.1
FJ497003.1
GQ202547.1
GQ202548.1
GQ202549.1
GQ202550.1
GQ202551.1
GQ202552.1
GQ202553.1
GQ202554.1
GQ202555.1
GQ202556.1
GQ202557.1
GQ202558.1
GQ202559.1
GQ202560.1
GQ202561.1
GQ202562.1
GQ202563.1
GQ202564.1
GQ202565.1
GQ202566.1
GQ202567.1
GQ202568.1
GQ202569.1
GQ202570.1
GQ202571.1
GQ202572.1
GQ202573.1
GQ202574.1
GQ202575.1
GQ202576.1
GQ240975.1
GQ240985.1
GQ240986.1
GQ240987.1
GQ240988.1
GQ240989.1
GQ241021.1
GQ241037.1
GQ241040.1
GQ241058.1
GQ241070.1
GQ241072.1
GQ241075.1
GQ241076.1
GQ241077.1
GQ241080.1
GQ241083.1
GQ241102.1
GQ241130.1
GQ241131.1
GQ241132.1
GQ241133.1
GQ241134.1
GQ241135.1
GQ241136.1
GQ241137.1
GQ241138.1
GQ241139.1
GQ241140.1
GQ241141.1
GQ241142.1
GQ241143.1
GQ241144.1
GQ241145.1
GQ241146.1
GQ241147.1
GQ241148.1
GQ241149.1
GQ241150.1
GQ241151.1
GQ241152.1
GQ241153.1
GQ241154.1
GQ241155.1
GQ241156.1
GQ241157.1
GQ241158.1
GQ241159.1
GQ241160.1
GQ241161.1
GQ241162.1
GQ241163.1
GQ241164.1
GQ241165.1
GQ241166.1
GQ241167.1
GQ241168.1
GQ241169.1
GQ241170.1
GQ241171.1
GQ241172.1
GQ241173.1
GQ241174.1
GQ241175.1
GQ241176.1
GQ241177.1
GQ241178.1
GQ241179.1
GQ241180.1
GQ241181.1
GQ241182.1
GQ241183.1
GQ241184.1
GQ241185.1
GQ241186.1
GQ241187.1
GQ241188.1
GQ241189.1
GQ241190.1
GQ241191.1
GQ241192.1
GQ241193.1
GQ241194.1
GQ241195.1
GQ241196.1
GQ241197.1
GQ241198.1
GQ241199.1
GQ241200.1
GQ241201.1
GQ241202.1
GQ241203.1
GQ241204.1
GQ241205.1
GQ241206.1
GQ241207.1
GQ241208.1
GQ241209.1
GQ241210.1
GQ241211.1
GQ241212.1
GQ241213.1
GQ241214.1
GQ241215.1
GQ241216.1
GQ241217.1
GQ241218.1
GQ241219.1
GQ241220.1
GQ241221.1
GQ241222.1
GQ241223.1
GQ241224.1
GQ241225.1
GQ241226.1
GQ241227.1
GQ241228.1
GQ241229.1
GQ241230.1
GQ241231.1
GQ241232.1
GQ241233.1
GQ241234.1
GQ241235.1
GQ241236.1
GQ241237.1
GQ241238.1
GQ241239.1
GQ241240.1
GQ241241.1
GQ241242.1
GQ241243.1
GQ241244.1
GQ256402.1
GQ256403.1
GQ256404.1
GQ256405.1
GQ256406.1
GQ256407.1
GQ256408.1
GQ256409.1
GQ256410.1
GQ256411.1
GQ256412.1
GQ256413.1
GQ256414.1
GQ256415.1
GQ256416.1
GQ256417.1
GQ256418.1
GQ256419.1
GQ256420.1
GQ256421.1
GQ256422.1
GQ256423.1
GQ256424.1
GQ256425.1
GQ256426.1
GQ256427.1
GQ256428.1
GQ256429.1
GQ256430.1
GQ256431.1
GQ256432.1
GQ256433.1
GQ256434.1
GQ256435.1
GQ256436.1
GQ256437.1
GQ256438.1
GQ256439.1
GQ256440.1
GQ256441.1
GQ256442.1
GQ256443.1
GQ256444.1
GQ256445.1
GQ256446.1
GQ256447.1
GQ256448.1
GQ256449.1
GQ256450.1
GQ256451.1
GQ256452.1
GQ256453.1
GQ256454.1
GQ256455.1
GQ256456.1
GQ256457.1
GQ256458.1
GQ256459.1
GQ256460.1
GQ256461.1
GQ256462.1
GQ256463.1
GQ256464.1
GQ256465.1
GQ256466.1
GQ256467.1
GQ256468.1
GQ256469.1
GQ256470.1
GQ256471.1
GQ256472.1
GQ256473.1
GQ256474.1
GQ256475.1
GQ256476.1
GQ256477.1
GQ256478.1
GQ256479.1
GQ256480.1
GQ256481.1
GQ256482.1
GQ256483.1
GQ256484.1
GQ256485.1
GQ256486.1
GQ256487.1
GQ256488.1
GQ256489.1
GQ256490.1
GQ256491.1
GQ256492.1
GQ256493.1
GQ256494.1
GQ256495.1
GQ256496.1
GQ256497.1
GQ256498.1
GQ256499.1
GQ256500.1
GQ256501.1
GQ256502.1
GQ256503.1
GQ256504.1
GQ256505.1
GQ256506.1
GQ256507.1
GQ256508.1
GQ256509.1
GQ256510.1
GQ256511.1
GQ256512.1
GQ256513.1
GQ256514.1
GQ256515.1
GQ256516.1
GQ256517.1
GQ256518.1
GQ256519.1
GQ256520.1
GQ256521.1
GQ256522.1
GQ256523.1
GQ256524.1
GQ256525.1
GQ256526.1
GQ256527.1
GQ256528.1
GQ256529.1
GQ256530.1
GQ256531.1
GQ256532.1
GQ256533.1
GQ256534.1
GQ256535.1
GQ256536.1
GQ256537.1
GQ256538.1
GQ256539.1
GQ256540.1
GQ256541.1
GQ256542.1
GQ256543.1
GQ256544.1
GQ256545.1
GQ256546.1
GQ256547.1
GQ256548.1
GQ256549.1
GQ256550.1
GQ256551.1
GQ256552.1
GQ256553.1
GQ256554.1
GQ256555.1
GQ256556.1
GQ256557.1
GQ256558.1
GQ256559.1
GQ256560.1
GQ256561.1
GQ256562.1
GQ256563.1
GQ256564.1
GQ256565.1
GQ256566.1
GQ256567.1
GQ256568.1
GQ256569.1
GQ256570.1
GQ256571.1
GQ256572.1
GQ256573.1
GQ256574.1
GQ256575.1
GQ256576.1
GQ256577.1
GQ256578.1
GQ256579.1
GQ256580.1
GQ256581.1
GQ256582.1
GQ256583.1
GQ256584.1
GQ256585.1
GQ256586.1
GQ256587.1
GQ256588.1
GQ256589.1
GQ256590.1
GQ256591.1
GQ256592.1
GQ256593.1
GQ256594.1
GQ256595.1
GQ256596.1
GQ256597.1
GQ256598.1
GQ256599.1
GQ256600.1
GQ256601.1
GQ256602.1
GQ256603.1
GQ256604.1
GQ256605.1
GQ256606.1
GQ256607.1
GQ256608.1
GQ256609.1
GQ256610.1
GQ256611.1
GQ256612.1
GQ256613.1
GQ256614.1
GQ256615.1
GQ256616.1
GQ256617.1
GQ256618.1
GQ256619.1
GQ256620.1
GQ256621.1
GQ256622.1
GQ256623.1
GQ256624.1
GQ256625.1
GQ256626.1
GQ256627.1
GQ258856.1
GQ258857.1
GQ259958.1
GQ284842.2
GQ284843.1
GQ284844.2
AM777811.1
CY043075.1
CY043076.1
CY043081.1
CY043082.1
CY043097.1
CY043105.1
CY043106.1
CY043113.1
CY043114.1
CY043121.1
CY043122.1
GQ409636.1
GQ409637.1
GQ409638.1
GQ409639.1
GQ409640.1
GQ409641.1
GQ409642.1
GQ409643.1
GQ409644.1
GQ409645.1
GQ409646.1
GQ409647.1
GQ409973.1
EU848551.1
EU848553.1
EU848554.1
EU848555.1
EU848556.1
3A46_C
3A46_D
3A46_E
3A46_F
3GPQ_E
3GPQ_F
AB480248.1
AB480249.1
AB480250.1
AB480251.1
AB480252.1
AB480253.1
AB480254.1
AB480255.1
AB480256.1
AB480257.1
AB480258.1
AB480259.1
AB480260.1
AB480261.1
AB480262.1
AB480263.1
AB480264.1
AB480265.1
AB480266.1
AB480267.1
AB480268.1
AB480269.1
AB480270.1
AB480271.1
AB480272.1
AB480273.1
AB480274.1
AB480275.1
AB480276.1
AB480277.1
AB480278.1
AB480279.1
AB480280.1
AB480281.1
GQ252692.1
GQ252693.1
GQ252694.1
GQ252695.1
GQ252696.1
GQ252697.1
GQ252698.1
GQ252699.1
GQ252700.1
GQ252701.1
GQ252702.1
GQ252703.1
GQ252704.1
GQ252705.1
GQ252706.1
GQ252707.1
GQ252708.1
GQ252709.1
GQ252710.1
GQ252711.1
GQ252712.1
GQ252713.1
GQ252714.1
GQ252715.1
GQ252716.1
GQ252717.1
GQ252718.1
GQ252719.1
GQ252720.1
GQ252721.1
GQ252722.1
GQ252723.1
GQ252724.1
GQ252725.1
GQ252726.1
GQ252727.1
GQ252728.1
GQ252729.1
GQ252730.1
GQ252731.1
GQ252732.1
GQ252733.1
GQ252734.1
GQ252735.1
GQ252736.1
GQ252737.1
GQ252738.1
GQ252739.1
GQ252740.1
GQ252741.1
GQ252742.1
GQ252743.1
GQ252744.1
GQ253109.1
GQ253110.1
GQ253111.1
GQ253112.1
GQ253113.1
GQ253114.1
GQ253115.1
GQ253116.1
GQ253117.1
GQ253118.1
GQ253119.1
GQ253120.1
GQ260457.1
GQ260458.1
GQ260459.1
GQ260460.1
GQ260461.1
GQ277611.1
GQ277612.1
GQ277613.1
GQ277614.1
GQ277615.1
GQ277616.1
GQ277617.1
GQ277618.1
GQ277619.1
GQ277620.1
GQ277621.1
GQ277622.1
GQ277623.1
GQ277624.1
GQ277625.1
GQ277626.1
GQ277627.1
GQ281042.1
GQ281267.1
GQ284567.1
GQ288400.1
GQ289374.1
GQ369798.1
GQ369799.1
GQ369800.1
GQ396513.1
GQ396518.1
GQ396520.1
GQ396529.1
GQ396535.1
GQ396542.1
GQ396552.1
GQ396555.1
GQ396570.1
GQ396574.1
GQ396579.1
GQ396586.1
GQ396590.1
GQ402207.1
GQ402208.1
GQ402209.1
GQ402210.1
GQ402211.1
GQ402212.1
GQ402213.1
GQ402214.1
GQ402215.1
GQ402216.1
GQ402217.1
GQ402218.1
GQ402219.1
GQ402220.1
GQ402221.1
GQ402222.1
GQ402223.1
GQ402224.1
GQ402225.1
GQ402226.1
GQ402267.1
GQ402268.1
GQ402269.1
GQ402270.1
GQ402271.1
GQ402272.1
GQ402273.1
GQ402274.1
GQ402275.1
GQ402276.1
GQ402277.1
GQ402278.1
GQ402279.1
GQ402280.1
GQ402281.1
GQ402282.1
GQ402283.1
GQ402284.1
GQ402285.1
GQ402286.1
FJ619626.1
FJ619627.1
FJ619628.1
FJ619629.1
FJ619630.1
FJ619631.1
FJ619632.1
FJ619633.1
FJ619634.1
FJ619635.1
FJ619636.1
FJ619637.1
FJ619638.1
FJ619639.1
FJ619640.1
FJ621515.1
FJ621516.1
FJ621517.1
FJ621518.1
FJ621519.1
FJ621520.1
FJ621521.1
FJ621522.1
FJ621523.1
FJ621524.1
FJ621525.1
FJ621526.1
FJ621527.1
FJ621528.1
FJ621529.1
FJ621530.1
FJ628163.1
FJ628164.1
FJ628165.1
FJ628166.1
GQ227602.1
GQ227603.1
GQ258669.1
GQ258670.1
GQ258671.1
GQ258672.1
GQ258673.1
GQ258674.1
GQ258675.1
GQ273923.1
GQ273924.1
GQ273925.1
GQ273926.1
GQ273927.1
GQ273928.1
GQ273929.1
GQ273930.1
GQ273931.1
GQ273932.1
GQ369510.1
GQ369511.1
GQ369512.1
GQ369513.1
GQ369514.1
GQ396514.1
GQ396515.1
GQ396516.1
GQ396519.1
GQ396521.1
GQ396522.1
GQ396524.1
GQ396525.1
GQ396526.1
GQ396527.1
GQ396530.1
GQ396531.1
GQ396532.1
GQ396533.1
GQ396536.1
GQ396537.1
GQ396538.1
GQ396539.1
GQ396540.1
GQ396543.1
GQ396544.1
GQ396545.1
GQ396547.1
GQ396548.1
GQ396549.1
GQ396550.1
GQ396551.1
GQ396553.1
GQ396554.1
GQ396556.1
GQ396557.1
GQ396558.1
GQ396559.1
GQ396560.1
GQ396561.1
GQ396562.1
GQ396563.1
GQ396565.1
GQ396566.1
GQ396567.1
GQ396568.1
GQ396571.1
GQ396572.1
GQ396573.1
GQ396575.1
GQ396576.1
GQ396577.1
GQ396580.1
GQ396581.1
GQ396582.1
GQ396583.1
GQ396584.1
GQ396585.1
GQ396587.1
GQ396588.1
GQ396591.1
GQ396592.1
GQ396593.1
AM773789.1
EU715990.1
EU715991.1
EU715992.1
EU715993.1
EU715994.1
EU715995.1
EU715996.1
EU715997.1
EU715998.1
FJ906853.1
FJ906854.1
FJ906855.1
FJ906856.1
FJ906857.1
FJ906858.1
FJ906859.1
FJ906860.1
FJ906861.1
FJ906862.1
FJ906863.1
FJ906864.1
FJ906865.1
FJ906866.1
FJ906867.1
FJ906868.1
FJ906869.1
FN430678.1
GQ153856.1
GQ153857.1
GQ153858.1
GQ153859.1
GQ153860.1
GQ153861.1
GQ153862.1
GQ153863.1
GQ153864.1
GQ153865.1
GQ153866.1
GQ153867.1
GQ153868.1
GQ153869.1
GQ153870.1
GQ153871.1
GQ153872.1
GQ153873.1
GQ153874.1
GQ153875.1
GQ153876.1
GQ153877.1
GQ153878.1
GQ153879.1
GQ153880.1
GQ153881.1
GQ153882.1
GQ153883.1
GQ153884.1
GQ153885.1
GQ153886.1
GQ153887.1
GQ153888.1
GQ153889.1
GQ153890.1
GQ153891.1
GQ153892.1
GQ153893.1
GQ153894.1
GQ153895.1
GQ153896.1
GQ153897.1
GQ153898.1
GQ153899.1
GQ153900.1
GQ153901.1
GQ153902.1
GQ153903.1
GQ153904.1
GQ153905.1
GQ153906.1
GQ153907.1
GQ153908.1
GQ153909.1
GQ153910.1
GQ153911.1
GQ220298.1
GQ220299.1
GQ220300.1
GQ220301.1
GQ220302.1
GQ220303.1
GQ220304.1
GQ233033.1
GQ233034.1
GQ233035.1
GQ241326.1
GQ241327.1
GQ244326.1
GQ244327.1
GQ244328.1
GQ244329.1
GQ244330.1
GQ244331.1
GQ247874.1
GQ247875.1
GQ247876.1
GQ247877.1
GQ253108.1
GQ253372.1
GQ253373.1
GQ253374.1
GQ253375.1
GQ253376.1
GQ253377.1
GQ253378.1
GQ253379.1
GQ253380.1
GQ253381.1
GQ253382.1
GQ253383.1
GQ253384.1
GQ253385.1
GQ253386.1
GQ253387.1
GQ253388.1
GQ253389.1
GQ253390.1
GQ253391.1
GQ253392.1
GQ253393.1
GQ253394.1
GQ253395.1
GQ253396.1
GQ253397.1
GQ253398.1
GQ253399.1
GQ253400.1
GQ253401.1
GQ253402.1
GQ253403.1
GQ253404.1
GQ253405.1
GQ253406.1
GQ253407.1
GQ253408.1
GQ253409.1
GQ253410.1
GQ253411.1
GQ253412.1
GQ253413.1
GQ253414.1
GQ253415.1
GQ253416.1
GQ253417.1
GQ253418.1
GQ253419.1
GQ253420.1
GQ253421.1
GQ253422.1
GQ253423.1
GQ253424.1
GQ253425.1
GQ253426.1
GQ253427.1
GQ253428.1
GQ255380.1
GQ260640.1
GQ260641.1
GQ260642.1
GQ260643.1
GQ260644.1
GQ260645.1
GQ260646.1
GQ260647.1
GQ260648.1
GQ260649.1
GQ260650.1
GQ260651.1
GQ260652.1
GQ260653.1
GQ260654.1
GQ260655.1
GQ260656.1
GQ260657.1
GQ260658.1
GQ260659.1
GQ260660.1
GQ260661.1
GQ260662.1
GQ260663.1
GQ260664.1
GQ260665.1
GQ260666.1
GQ260667.1
GQ260668.1
GQ266662.1
GQ266663.1
GQ266664.1
GQ266665.1
GQ266666.1
GQ266667.1
GQ266668.1
GQ266669.1
GQ266670.1
GQ266671.1
GQ266672.1
GQ266673.1
GQ268817.1
GQ268818.1
GQ292447.1
GQ292448.1
GQ292449.1
GQ292450.1
GQ292451.1
GQ387381.1
GQ387382.1
GQ387383.1
GQ387384.1
GQ387407.1
GQ387408.1
GQ387409.1
GQ387410.1
GQ387411.1
GQ387412.1
GQ387413.1
GQ387414.1
GQ387415.1
GQ387416.1
GQ387417.1
GQ387418.1
GQ387419.1
GQ387420.1
GQ387421.1
GQ387422.1
GQ387423.1
GQ387424.1
GQ387425.1
GQ387426.1
GQ387427.1
GQ387428.1
GQ387431.1
GQ387432.1
GQ387433.1
GQ387434.1
GQ387435.1
GQ387436.1
GQ387437.1
GQ392025.1
GQ392032.1
GQ392033.1
AM773788.1
GQ229575.1
GQ229576.1
GQ253666.1
GQ253667.1
GQ253668.1
GQ253669.1
GQ253670.1
GQ253671.1
GQ253672.1
GQ253673.1
GQ253674.1
GQ253675.1
GQ253676.1
GQ253677.1
GQ253678.1
GQ253679.1
GQ253680.1
GQ253681.1
GQ253682.1
GQ253683.1
GQ253684.1
GQ253685.1
GQ253686.1
GQ253687.1
GQ253688.1
GQ253689.1
GQ253690.1
GQ253691.1
GQ253692.1
GQ253693.1
GQ253694.1
GQ253695.1
GQ253696.1
GQ253697.1
GQ253698.1
GQ253699.1
GQ253700.1
GQ253701.1
GQ253702.1
GQ253703.1
GQ253704.1
GQ253705.1
GQ253706.1
GQ253707.1
GQ253708.1
GQ253709.1
GQ253710.1
GQ253711.1
GQ253712.1
GQ253713.1
GQ253714.1
GQ253715.1
GQ253716.1
GQ253717.1
GQ253718.1
GQ253719.1
GQ253720.1
GQ253721.1
GQ253722.1
GQ253723.1
GQ253724.1
GQ253725.1
GQ253726.1
GQ253727.1
GQ253728.1
GQ253729.1
GQ253730.1
GQ253731.1
GQ253732.1
GQ253733.1
GQ253734.1
GQ253735.1
GQ253736.1
GQ253737.1
GQ253738.1
GQ253739.1
GQ253740.1
GQ253741.1
GQ253742.1
GQ253743.1
GQ253744.1
GQ253745.1
GQ253746.1
GQ253747.1
GQ253748.1
GQ253749.1
GQ253750.1
GQ253751.1
GQ253752.1
GQ253753.1
GQ253754.1
GQ253755.1
GQ253756.1
GQ253757.1
GQ253758.1
GQ253759.1
GQ253760.1
GQ253761.1
GQ253762.1
GQ253763.1
GQ253764.1
GQ253765.1
GQ253766.1
GQ253767.1
GQ253768.1
GQ253769.1
GQ253770.1
GQ253771.1
GQ253772.1
GQ253773.1
GQ253774.1
GQ253775.1
GQ253776.1
GQ253777.1
GQ253778.1
GQ253779.1
GQ253780.1
GQ253781.1
GQ253782.1
GQ253783.1
GQ253784.1
GQ253785.1
GQ253786.1
GQ253787.1
GQ253788.1
GQ253789.1
GQ253790.1
GQ253791.1
GQ253792.1
GQ253793.1
GQ253794.1
GQ253795.1
GQ253796.1
GQ253797.1
GQ253798.1
GQ253799.1
GQ253800.1
GQ253801.1
GQ253802.1
GQ253803.1
GQ253804.1
GQ253805.1
GQ253806.1
GQ253807.1
GQ253808.1
GQ253809.1
GQ253810.1
GQ253811.1
GQ253812.1
GQ253813.1
GQ253814.1
GQ253815.1
GQ253816.1
GQ253817.1
GQ253818.1
GQ253819.1
GQ253820.1
GQ253821.1
GQ253822.1
GQ253823.1
GQ253824.1
GQ253825.1
GQ253826.1
GQ253827.1
GQ253828.1
GQ253829.1
GQ253830.1
GQ253831.1
GQ253832.1
GQ253833.1
GQ253834.1
GQ253835.1
GQ253836.1
GQ253837.1
GQ253838.1
GQ253839.1
GQ253840.1
GQ253841.1
GQ253842.1
GQ253843.1
GQ253844.1
GQ253845.1
GQ253846.1
GQ253847.1
GQ253848.1
GQ253849.1
GQ253850.1
GQ253851.1
GQ253852.1
GQ253853.1
GQ253854.1
GQ253855.1
GQ253856.1
GQ253857.1
GQ253858.1
GQ253859.1
GQ253860.1
GQ253861.1
GQ253862.1
GQ253863.1
GQ253864.1
GQ253865.1
GQ253866.1
GQ253867.1
GQ253868.1
GQ253869.1
GQ253870.1
GQ253871.1
GQ253872.1
GQ253873.1
GQ253874.1
GQ253875.1
GQ253876.1
GQ253877.1
GQ253878.1
GQ253879.1
GQ253880.1
GQ253881.1
GQ253882.1
GQ253883.1
GQ253884.1
GQ253885.1
GQ253886.1
GQ253887.1
GQ253888.1
GQ253889.1
GQ253890.1
GQ253891.1
GQ253892.1
GQ253893.1
GQ253894.1
GQ253895.1
GQ253896.1
GQ253897.1
GQ265854.1
GQ265855.1
GQ265856.1
GQ265857.1
GQ265858.1
GQ265859.1
GQ265860.1
GQ265861.1
GQ265862.1
GQ265863.1
GQ265864.1
GQ265865.1
GQ265866.1
GQ265867.1
GQ265868.1
GQ265869.1
GQ265870.1
GQ265871.1
GQ265872.1
GQ265873.1
GQ335464.1
GQ335469.1
GQ335470.1
GQ335471.1
GQ335474.1
GQ335475.1
GQ335477.1
GQ335479.1
GQ335480.1
GQ335483.1
GQ335485.1
GQ335488.1
GQ335490.1
GQ335493.1
GQ335494.1
GQ335495.1
GQ335497.1
GQ335501.1
GQ335502.1
GQ335503.1
GQ335505.1
GQ335509.1
GQ335510.1
GQ335511.1
GQ335513.1
GQ335517.1
GQ335518.1
EU159378.1
EU159379.1
GQ228451.1
GQ228452.1
GQ228453.1
GQ228454.1
GQ228455.1
GQ228456.1
GQ228457.1
GQ228458.1
GQ228459.1
GQ228460.1
GQ247878.1
GQ247879.1
GQ249347.1
GQ249348.2
GQ249349.1
GQ249350.1
GQ254645.1
GQ254646.1
GQ254647.1
GQ254648.1
GQ259883.1
GQ288368.1
GQ340423.1
GQ369801.1
GQ369803.1
GQ369804.1
GQ369805.1
GQ369806.1
GQ369807.1
GQ369810.1
GQ369811.1
GQ369812.1
GQ369816.1
GQ369817.1
GQ369818.1
GQ369819.1
GQ369820.1
GQ369821.1
GQ369822.1
GQ369823.1
GQ369824.1
GQ369825.1
GQ369826.1
GQ369827.1
GQ369828.1
GQ369829.1
GQ369830.1
GQ369831.1
GQ369832.1
GQ369833.1
GQ369834.1
GQ369835.1
GQ369836.1
GQ369837.1
GQ369838.1
GQ369839.1
GQ369840.1
GQ369841.1
GQ369844.1
GQ369845.1
GQ369846.1
GQ369849.1
GQ369850.1
GQ369851.1
GQ369852.1
GQ369853.1
GQ369854.1
GQ369855.1
GQ369856.1
GQ369857.1
GQ369858.1
GQ369861.1
GQ369862.1
GQ369863.1
GQ369864.1
GQ369865.1
GQ369866.1
GQ369867.1
GQ369868.1
GQ369869.1
GQ369870.1
GQ369871.1
GQ369872.1
GQ369873.1
GQ369874.1
GQ369875.1
GQ369876.1
GQ369877.1
GQ369878.1
GQ369879.1
GQ369880.1
GQ369881.1
GQ369884.1
GQ369885.1
GQ369886.1
GQ369887.1
GQ369888.1
GQ369889.1
GQ369890.1
GQ369893.1
GQ369894.1
GQ369895.1
GQ369896.1
GQ369897.1
GQ369898.1
GQ369899.1
GQ369900.1
GQ369901.1
GQ369902.1
GQ369903.1
GQ369904.1
GQ369907.1
GQ369908.1
GQ369909.1
GQ369910.1
GQ369911.1
GQ369912.1
GQ369913.1
GQ369914.1
GQ369915.1
GQ369916.1
GQ369917.1
GQ369918.1
GQ369919.1
GQ369920.1
GQ369921.1
GQ369922.1
GQ369923.1
GQ369924.1
GQ369927.1
GQ369929.1
GQ369930.1
GQ369931.1
GQ369932.1
GQ369933.1
FJ652327.1
FJ652328.1
FJ652329.1
FJ652330.1
FJ652331.1
FJ652332.1
FJ652333.1
FJ652334.1
FJ652335.1
FJ652336.1
FJ652337.1
FJ652338.1
FJ652339.1
FJ652340.1
FJ652341.1
FJ652342.1
FJ652343.1
FJ652344.1
FJ652345.1
FJ652346.1
FJ652347.1
FJ652348.1
FJ652349.1
FJ652350.1
FJ652351.1
FJ652352.1
FJ652353.1
FJ652354.1
FJ652355.1
FJ652356.1
FJ652357.1
FJ652358.1
FJ652359.1
FJ652360.1
FJ652361.1
FJ652362.1
FJ652363.1
FJ652364.1
FJ652365.1
FJ652366.1
FJ652367.1
FJ652368.1
FJ652369.1
FJ652370.1
FJ652371.1
FJ652372.1
FJ652373.1
FJ652374.1
FJ652375.1
FJ652376.1
FJ652377.1
FJ652378.1
AB447404.1
AB447407.1
AB447408.1
AB447416.1
AB512407.1
AB512408.1
AB512409.1
AB512410.1
AB512411.1
AB512412.1
EU884082.1
EU884083.1
EU884084.1
GQ385304.1
FJ884606.1
FJ884607.1
FJ884608.1
FJ884609.1
FJ884610.1
FJ884611.1
FJ884612.1
FJ884613.1
FJ884614.1
FJ884615.1
FJ884616.1
FJ884617.1
FJ884619.1
FJ884620.1
FJ884621.1
FJ884622.1
FJ884623.1
FJ884624.1
FJ884625.1
FJ884626.1
GQ223721.1
GQ223722.1
GQ223723.1
GQ223724.1
GQ223725.1
GQ227492.1
GQ227493.1
GQ228198.1
GQ228199.1
GQ228200.1
GQ228201.1
GQ228202.1
GQ228203.1
GQ228204.1
GQ228205.1
GQ228206.1
GQ228207.1
GQ228208.1
GQ228209.1
GQ228210.1
GQ228211.1
GQ228212.1
GQ228213.1
GQ228214.1
GQ228215.1
GQ228216.1
GQ228217.1
GQ228218.1
GQ228219.1
GQ228220.1
GQ228221.1
GQ228222.1
GQ228223.1
GQ228224.1
GQ228225.1
GQ228226.1
GQ228227.1
GQ228228.1
GQ228229.1
GQ228230.1
GQ228231.1
GQ228232.1
GQ228233.1
GQ228234.1
GQ228235.1
GQ228236.1
GQ228237.1
GQ228238.1
GQ228239.1
GQ228240.1
GQ228241.1
GQ228242.1
GQ228243.1
GQ228244.1
GQ228245.1
GQ228246.1
GQ228247.1
GQ228248.1
GQ228249.1
GQ228250.1
GQ228251.1
GQ228252.1
GQ228253.1
GQ228254.1
GQ228255.1
GQ228256.1
GQ228257.1
GQ228258.1
GQ228259.1
GQ228260.1
GQ228261.1
GQ228262.1
GQ228263.1
GQ228264.1
GQ228265.1
GQ228266.1
GQ228267.1
GQ228268.1
GQ228269.1
GQ228270.1
GQ228271.1
GQ228272.1
GQ228273.1
GQ228274.1
GQ228275.1
GQ228276.1
GQ228277.1
GQ228278.1
GQ228279.1
GQ228280.1
GQ228281.1
GQ228282.1
GQ228283.1
GQ228284.1
GQ228285.1
GQ228286.1
GQ228287.1
GQ228288.1
GQ228289.1
GQ228290.1
GQ228291.1
GQ228292.1
GQ228293.1
GQ228294.1
GQ228295.1
GQ228296.1
GQ228297.1
GQ228298.1
GQ228299.1
GQ228300.1
GQ228301.1
GQ228302.1
GQ228303.1
GQ228304.1
GQ228305.1
GQ228306.1
GQ228307.1
GQ228308.1
GQ228309.1
GQ228310.1
GQ228311.1
GQ228312.1
GQ228313.1
GQ228314.1
GQ228315.1
GQ228316.1
GQ228317.1
GQ228318.1
GQ228319.1
GQ228320.1
GQ228321.1
GQ228322.1
GQ228323.1
GQ228324.1
GQ228325.1
GQ228326.1
GQ228327.1
GQ228328.1
GQ228329.1
GQ228330.1
GQ228331.1
GQ228332.1
GQ228333.1
GQ228334.1
GQ228335.1
GQ228336.1
GQ228337.1
GQ228338.1
GQ228339.1
GQ228340.1
GQ228341.1
GQ228342.1
GQ228343.1
GQ228344.1
GQ228345.1
GQ228346.1
GQ228347.1
GQ228348.1
GQ228349.1
GQ228350.1
GQ228351.1
GQ228352.1
GQ228353.1
GQ228354.1
GQ228355.1
GQ228356.1
GQ228357.1
GQ228358.1
GQ228359.1
GQ228360.1
GQ228361.1
GQ228362.1
GQ228363.1
GQ228364.1
GQ228365.1
GQ228366.1
GQ228367.1
GQ228368.1
GQ228369.1
GQ228370.1
GQ228371.1
GQ228372.1
GQ228373.1
GQ228374.1
GQ228375.1
GQ228376.1
GQ228377.1
GQ228378.1
GQ228379.1
GQ228380.1
GQ228381.1
GQ228382.1
GQ228383.1
GQ228384.1
GQ228385.1
GQ233041.1
GQ245682.1
GQ253931.1
GQ253934.1
GQ259155.1
GQ379812.1
GQ379814.1
GQ379816.1
GQ379817.1
GQ379818.1
GQ379821.1
GQ379823.1
GQ379824.1
GQ379863.1
GQ379864.1
GQ379865.1
GQ379866.1
GQ379867.1
GQ379868.1
GQ379869.1
GQ379870.1
GQ379871.1
GQ379872.1
GQ379873.1
GQ379874.1
GQ379875.1
GQ379876.1
GQ379877.1
GQ379878.1
GQ379879.1
GQ379880.1
GQ379881.1
GQ379882.1
GQ379883.1
GQ379884.1
GQ379885.1
GQ379886.1
GQ379887.1
GQ379888.1
GQ379889.1
GQ379890.1
GQ379891.1
GQ379892.1
GQ379893.1
GQ379894.1
GQ379895.1
GQ379896.1
GQ379897.1
GQ379898.1
DM130802.1
DM130803.1
DM130804.1
DM130805.1
DM130806.1
DM130807.1
DM130808.1
DM130809.1
DM130810.1
DM130811.1
DM131225.1
DM131226.1
DM131806.1
DM131807.1
DM131808.1
DM131809.1
DM131810.1
DM131811.1
DM131812.1
DM131813.1
DM131814.1
DM131815.1
DM131816.1
DM131817.1
DM131818.1
DM131819.1
DM131820.1
DM131821.1
DM131822.1
DM131823.1
DM131824.1
DM131825.1
DM131826.1
DM131827.1
DM131828.1
DM131829.1
DM131830.1
DM131831.1
DM131832.1
DM131833.1
DM131834.1
DM131835.1
DM131836.1
DM131837.1
DM131838.1
DM131839.1
DM131840.1
DM131841.1
DM131842.1
DM131843.1
DM131844.1
DM131845.1
DM131846.1
DM131847.1
DM131848.1
DM131849.1
DM131850.1
DM131851.1
DM131852.1
DM131853.1
DM131854.1
DM131855.1
DM131856.1
DM131857.1
DM131858.1
DM131859.1
DM131860.1
DM131861.1
DM131862.1
DM131863.1
DM131864.1
DM131865.1
DM131866.1
DM131867.1
DM131868.1
DM131869.1
DM131870.1
DM131871.1
DM131872.1
DM131873.1
DM131874.1
DM131875.1
DM131876.1
DM131877.1
DM131878.1
DM131879.1
DM131880.1
DM131881.1
DM131882.1
DM131883.1
DM131884.1
DM131885.1
DM131886.1
DM131887.1
DM131888.1
DM131889.1
DM131890.1
DM131891.1
DM131892.1
DM131893.1
DM131894.1
DM131895.1
DM131896.1
DM131897.1
DM131898.1
DM131899.1
DM131900.1
DM131901.1
DM131902.1
DM131903.1
DM131904.1
DM131905.1
DM131906.1
DM131907.1
DM131908.1
DM131909.1
DM131910.1
DM131911.1
DM131912.1
DM131913.1
DM131914.1
DM131915.1
DM131916.1
DM131917.1
DM131918.1
DM131919.1
DM131920.1
DM131921.1
DM131922.1
DM131923.1
DM131924.1
DM131925.1
DM131926.1
DM131927.1
DM131928.1
DM131929.1
DM131930.1
DM131931.1
DM131932.1
DM131933.1
DM131934.1
DM131935.1
DM131936.1
DM131937.1
DM131938.1
DM131939.1
DM131940.1
DM131941.1
DM131942.1
DM131943.1
DM131944.1
DM131945.1
DM131946.1
DM131947.1
DM131948.1
DM131949.1
DM131950.1
DM131951.1
DM131952.1
DM131953.1
DM131954.1
DM131955.1
DM131956.1
DM131957.1
DM131958.1
DM131959.1
DM131960.1
DM131961.1
DM131962.1
DM131963.1
DM131964.1
DM131965.1
DM131966.1
DM131967.1
DM131968.1
DM131969.1
DM131970.1
DM131971.1
DM131972.1
DM131973.1
DM131974.1
DM131975.1
DM131976.1
DM131977.1
DM131978.1
DM131979.1
DM131980.1
DM131981.1
DM131982.1
DM131983.1
DM131984.1
DM131985.1
DM131986.1
DM131987.1
DM131988.1
DM131989.1
DM131990.1
DM131991.1
DM131992.1
DM131993.1
DM131994.1
DM131995.1
DM131996.1
DM131997.1
DM131998.1
DM131999.1
DM132000.1
DM132001.1
DM132002.1
DM132003.1
DM132004.1
DM132005.1
DM132006.1
DM132007.1
DM132008.1
DM132009.1
DM132010.1
DM132011.1
DM132012.1
DM132013.1
DM132014.1
DM132015.1
DM132016.1
DM132017.1
DM132018.1
DM132019.1
DM132020.1
DM132021.1
DM132022.1
DM132023.1
DM132024.1
DM132025.1
DM132026.1
DM132027.1
DM132028.1
DM132029.1
DM132030.1
DM132031.1
DM132032.1
DM132033.1
DM132034.1
DM132035.1
DM132036.1
DM132037.1
DM132038.1
DM132039.1
DM132040.1
DM132041.1
DM132042.1
DM132043.1
DM132044.1
DM132045.1
DM132046.1
DM132047.1
DM132048.1
DM132049.1
DM132050.1
DM132051.1
DM132052.1
DM132053.1
DM132054.1
DM132055.1
DM132056.1
DM132057.1
DM132058.1
DM132059.1
DM132060.1
DM132061.1
DM132062.1
DM132063.1
DM132064.1
DM132065.1
DM132066.1
DM132067.1
DM132068.1
DM132069.1
DM132070.1
DM132071.1
DM132072.1
DM132073.1
DM132074.1
DM132075.1
DM132076.1
DM132077.1
DM132078.1
DM132079.1
DM132080.1
DM132081.1
DM132082.1
DM132083.1
DM132084.1
DM132085.1
DM132086.1
DM132087.1
DM132088.1
DM132089.1
DM132090.1
DM132091.1
DM132092.1
DM132093.1
DM132094.1
DM132095.1
DM132096.1
DM132097.1
DM132098.1
DM132099.1
DM132100.1
DM132101.1
DM132102.1
DM132103.1
DM132104.1
DM132105.1
DM132106.1
DM132107.1
DM132108.1
DM132109.1
DM132110.1
DM132111.1
DM132112.1
DM132113.1
DM132114.1
DM132115.1
DM132116.1
DM132117.1
DM132118.1
DM132119.1
DM132120.1
DM132121.1
DM132122.1
DM132123.1
DM132124.1
DM132125.1
DM132126.1
DM132127.1
DM132128.1
DM132129.1
DM132130.1
DM132131.1
DM132132.1
DM132133.1
DM132134.1
DM132135.1
DM132136.1
DM132137.1
DM132138.1
DM132139.1
DM132140.1
DM132141.1
DM132142.1
DM132143.1
DM132144.1
DM132145.1
DM132146.1
DM132147.1
DM132148.1
DM132149.1
DM132150.1
DM132151.1
DM132152.1
DM132153.1
DM132154.1
DM132155.1
DM132156.1
DM132157.1
DM132158.1
DM132159.1
DM132160.1
DM132161.1
DM132162.1
DM132163.1
DM132164.1
DM132165.1
DM132166.1
DM132167.1
DM132168.1
DM132169.1
DM132170.1
DM132171.1
DM132172.1
DM132173.1
DM132174.1
DM132175.1
DM132176.1
DM132177.1
DM132178.1
DM132179.1
DM132180.1
DM132181.1
DM132182.1
DM132183.1
DM132184.1
DM132185.1
DM132186.1
DM132187.1
DM132188.1
DM132189.1
DM132190.1
DM132191.1
DM132192.1
DM132193.1
DM132194.1
DM132195.1
DM132196.1
DM132197.1
DM132198.1
DM132199.1
DM132200.1
DM132201.1
DM132202.1
DM132203.1
DM132204.1
DM132205.1
DM132206.1
DM132207.1
DM132208.1
DM132209.1
DM132210.1
DM132211.1
DM132212.1
DM132213.1
DM132214.1
DM132215.1
DM132216.1
DM132217.1
DM132218.1
DM132219.1
DM132220.1
DM132221.1
DM132222.1
DM132223.1
DM132224.1
DM132225.1
DM132226.1
DM132227.1
DM132228.1
DM132229.1
DM132230.1
DM132231.1
DM132232.1
DM132233.1
DM132234.1
DM132235.1
DM132236.1
DM132237.1
DM132238.1
DM132239.1
DM132240.1
DM132241.1
DM132242.1
DM132243.1
DM132244.1
DM132245.1
DM132246.1
DM132247.1
DM132248.1
DM132249.1
DM132250.1
DM132251.1
DM132252.1
DM132253.1
DM132254.1
DM132255.1
DM132256.1
DM132257.1
DM132258.1
DM132259.1
DM132260.1
DM132261.1
DM132262.1
DM132263.1
DM132264.1
DM132265.1
DM132266.1
DM132267.1
DM132268.1
DM132269.1
DM132270.1
DM132271.1
DM132272.1
DM132273.1
DM132274.1
DM132275.1
DM132276.1
DM132277.1
DM132278.1
DM132279.1
DM132280.1
DM132281.1
DM132282.1
DM132283.1
DM132284.1
DM132285.1
DM132286.1
DM132287.1
DM132288.1
DM132289.1
DM132290.1
DM132291.1
DM132292.1
DM132293.1
DM132294.1
DM132295.1
DM132296.1
DM132297.1
DM132298.1
DM132299.1
DM132300.1
DM132301.1
DM132302.1
DM132303.1
DM132304.1
DM132305.1
DM132306.1
DM132307.1
DM132308.1
DM132309.1
DM132310.1
DM132311.1
DM132312.1
DM132313.1
DM132314.1
DM132315.1
DM132316.1
DM132317.1
DM132318.1
DM132319.1
DM132320.1
DM132321.1
DM132322.1
DM132323.1
DM132324.1
DM132325.1
DM132326.1
DM132327.1
DM132328.1
DM132329.1
DM132330.1
DM132331.1
DM132332.1
DM132333.1
DM132334.1
DM132335.1
DM132336.1
DM132337.1
DM132338.1
DM132339.1
DM132340.1
DM132341.1
DM132342.1
DM132343.1
DM132344.1
DM132345.1
DM132346.1
DM132347.1
DM132348.1
DM132349.1
DM132350.1
DM132351.1
DM132352.1
DM132353.1
DM132354.1
DM132355.1
DM132356.1
DM132357.1
DM132358.1
DM132359.1
DM132360.1
DM132361.1
DM132362.1
DM132363.1
DM132364.1
DM132365.1
DM132366.1
DM132367.1
DM132368.1
DM132369.1
DM132370.1
DM132371.1
DM132372.1
DM132373.1
DM132374.1
DM132375.1
DM132376.1
DM132377.1
DM132378.1
DM132379.1
DM132380.1
DM132381.1
DM132382.1
DM132383.1
DM132384.1
DM132385.1
DM132386.1
DM132387.1
DM132388.1
DM132389.1
DM132390.1
DM132391.1
DM132392.1
DM132393.1
DM132394.1
DM132395.1
DM132396.1
DM132397.1
DM132398.1
DM132399.1
DM132400.1
DM132401.1
DM132402.1
DM132403.1
DM132404.1
DM132405.1
DM132406.1
DM132407.1
DM132408.1
DM132409.1
DM132410.1
DM132411.1
DM132412.1
DM132413.1
DM132414.1
DM132415.1
DM132416.1
DM132417.1
DM132418.1
DM132419.1
DM132420.1
DM132421.1
DM132422.1
DM132423.1
DM132424.1
DM132425.1
DM132426.1
DM132427.1
DM132428.1
DM132429.1
DM132430.1
DM132431.1
DM132432.1
DM132433.1
DM132434.1
DM132435.1
DM132436.1
DM132437.1
DM132438.1
DM132439.1
DM132440.1
DM132441.1
DM132442.1
DM132443.1
DM132444.1
DM132445.1
DM132446.1
DM132447.1
DM132448.1
DM132449.1
DM132450.1
DM132451.1
DM132452.1
DM132453.1
DM132454.1
DM132455.1
DM132456.1
DM132457.1
DM132458.1
DM132459.1
DM132460.1
DM132461.1
DM132462.1
DM132463.1
DM132464.1
DM132465.1
DM132466.1
DM132467.1
DM132468.1
DM132469.1
DM132470.1
DM132471.1
DM132472.1
DM132473.1
DM132474.1
DM132475.1
DM132476.1
DM132477.1
DM132478.1
DM132479.1
DM132480.1
DM132481.1
DM132482.1
DM132483.1
DM132484.1
DM132485.1
DM132486.1
DM132487.1
DM132488.1
DM132489.1
DM132490.1
DM132491.1
DM132492.1
DM132493.1
DM132494.1
DM132495.1
DM132496.1
DM132497.1
DM132498.1
DM132499.1
DM132500.1
DM132501.1
DM132502.1
DM132503.1
DM132504.1
DM132505.1
DM132506.1
DM132507.1
DM132508.1
DM132509.1
DM132510.1
DM132511.1
DM132512.1
DM132513.1
DM132514.1
DM132515.1
DM132516.1
DM132517.1
DM132518.1
DM132519.1
DM132520.1
DM132521.1
DM132522.1
DM132523.1
DM132524.1
DM132525.1
DM132526.1
DM132527.1
DM132528.1
DM132529.1
DM132530.1
DM132531.1
DM132532.1
DM132533.1
DM132534.1
DM132535.1
DM132536.1
DM132537.1
DM132538.1
DM132539.1
DM132540.1
DM132541.1
DM132542.1
DM132543.1
DM132544.1
DM132545.1
DM132546.1
DM132547.1
DM132548.1
DM132549.1
DM132550.1
DM132551.1
DM132552.1
DM132553.1
DM132554.1
DM132555.1
DM132556.1
DM132557.1
DM132558.1
DM132559.1
DM132560.1
DM132561.1
DM132562.1
DM132563.1
DM132564.1
DM132565.1
DM132566.1
DM132567.1
DM132568.1
DM132569.1
DM132570.1
DM132571.1
DM132572.1
DM132573.1
DM132574.1
DM132575.1
DM132576.1
DM132577.1
DM132578.1
DM132579.1
DM132580.1
DM132581.1
DM132582.1
DM132583.1
DM132584.1
DM132585.1
DM132586.1
DM132587.1
DM132588.1
DM132589.1
DM132590.1
DM132591.1
DM132592.1
DM132593.1
DM132594.1
DM132595.1
DM132596.1
DM132597.1
DM132598.1
DM132599.1
DM132600.1
DM132601.1
DM132602.1
DM132603.1
DM132604.1
DM132605.1
DM132606.1
DM132607.1
DM132608.1
DM132609.1
DM132610.1
DM132611.1
DM132612.1
DM132613.1
DM132614.1
DM132615.1
DM132616.1
DM132617.1
DM132618.1
DM132619.1
DM132620.1
DM132621.1
DM132622.1
DM132623.1
DM132624.1
DM132625.1
DM132626.1
DM132627.1
DM132628.1
DM132629.1
DM132630.1
DM132631.1
DM132632.1
DM132633.1
DM132634.1
DM132635.1
DM132636.1
DM132637.1
DM132638.1
DM132639.1
DM132640.1
DM132641.1
DM132642.1
DM132643.1
DM132644.1
DM132645.1
DM132646.1
DM132647.1
DM132648.1
DM132649.1
DM132650.1
DM132651.1
DM132652.1
DM132653.1
DM132654.1
DM132655.1
DM132656.1
DM132657.1
DM132658.1
DM132659.1
DM132660.1
DM132661.1
DM132662.1
DM132663.1
DM132664.1
DM132665.1
DM132666.1
DM132667.1
DM132668.1
DM132669.1
DM132670.1
DM132671.1
DM132672.1
DM132673.1
DM132674.1
DM132675.1
DM132676.1
DM132677.1
DM132678.1
DM132679.1
DM132680.1
DM132681.1
DM132682.1
DM132683.1
DM132684.1
DM132685.1
DM132686.1
DM132687.1
DM132688.1
DM132689.1
DM132690.1
DM132691.1
DM132692.1
DM132693.1
DM132694.1
DM132695.1
DM132696.1
DM132697.1
DM132698.1
DM132699.1
DM132700.1
DM132701.1
DM132702.1
DM132703.1
DM132704.1
DM132705.1
DM132706.1
DM132707.1
DM132708.1
DM132709.1
DM132710.1
DM132711.1
DM132712.1
DM132713.1
DM132714.1
DM132715.1
DM132716.1
DM132717.1
DM132718.1
DM132719.1
DM132720.1
DM132721.1
DM132722.1
DM132723.1
DM132724.1
DM132725.1
DM132726.1
DM132727.1
DM132728.1
DM132729.1
DM132730.1
DM132731.1
DM132732.1
DM132733.1
DM132734.1
DM132735.1
DM132736.1
DM132737.1
DM132738.1
DM132739.1
DM132740.1
DM132741.1
DM132742.1
DM132743.1
DM132744.1
DM132745.1
DM132746.1
DM132747.1
DM132748.1
DM132749.1
DM132750.1
DM132751.1
DM132752.1
DM132753.1
DM132754.1
DM132755.1
DM132756.1
DM132757.1
DM132758.1
DM132759.1
DM132760.1
DM132761.1
DM132762.1
DM132763.1
DM132764.1
DM132765.1
DM132766.1
DM132767.1
DM132768.1
DM132769.1
DM132770.1
DM132771.1
DM132772.1
DM132773.1
DM132774.1
DM132775.1
DM132776.1
DM132777.1
DM132778.1
DM132779.1
DM132780.1
DM132781.1
DM132782.1
DM132783.1
DM132784.1
DM132785.1
DM132786.1
DM132787.1
DM132788.1
DM132789.1
DM132790.1
DM132791.1
DM132792.1
DM132793.1
DM132794.1
DM132795.1
DM132796.1
DM132797.1
DM132798.1
DM132799.1
DM132800.1
DM132801.1
DM132802.1
DM132803.1
DM132804.1
DM132805.1
DM132806.1
DM132807.1
DM132808.1
DM132809.1
DM132810.1
DM132811.1
DM132812.1
DM132813.1
DM132814.1
DM132815.1
DM132816.1
DM132817.1
DM132818.1
DM132819.1
DM132820.1
DM132821.1
DM132822.1
DM132823.1
DM132824.1
DM132825.1
DM132826.1
DM132827.1
DM132828.1
DM132829.1
DM132830.1
DM132831.1
DM132832.1
DM132833.1
DM132834.1
DM132835.1
DM132836.1
DM132837.1
DM132838.1
DM132839.1
DM132840.1
DM132841.1
DM132842.1
DM132843.1
DM132844.1
DM132845.1
DM132846.1
DM132847.1
DM132848.1
DM132849.1
DM132850.1
DM132851.1
DM132852.1
DM132853.1
DM132854.1
DM132855.1
DM132856.1
DM132857.1
DM132858.1
DM132859.1
DM132860.1
DM132861.1
DM132862.1
DM132863.1
DM132864.1
DM132865.1
DM132866.1
DM132867.1
DM132868.1
DM132869.1
DM132870.1
DM132871.1
DM132872.1
DM132873.1
DM132874.1
DM132875.1
DM132876.1
DM132877.1
DM132878.1
DM132879.1
DM132880.1
DM132881.1
DM132882.1
DM132883.1
DM132884.1
DM132885.1
DM132886.1
DM132887.1
DM132888.1
DM132889.1
DM132890.1
DM132891.1
DM132892.1
DM132893.1
DM132894.1
DM132895.1
DM132896.1
DM132897.1
DM132898.1
DM132899.1
DM132900.1
DM132901.1
DM132902.1
DM132903.1
DM132904.1
DM132905.1
DM132906.1
DM132907.1
DM132908.1
DM132909.1
DM132910.1
DM132911.1
DM132912.1
DM132913.1
DM132914.1
DM132915.1
DM132916.1
DM132917.1
DM132918.1
DM132919.1
DM132920.1
DM132921.1
DM132922.1
DM132923.1
DM132924.1
DM132925.1
DM132926.1
DM132927.1
DM132928.1
DM132929.1
DM132930.1
DM132931.1
DM132932.1
DM132933.1
DM132934.1
DM132935.1
DM132936.1
DM132937.1
DM132938.1
DM132939.1
DM132940.1
DM132941.1
DM132942.1
DM132943.1
DM132944.1
DM132945.1
DM132946.1
DM132947.1
DM132948.1
DM132949.1
DM132950.1
DM132951.1
DM132952.1
DM132953.1
DM132954.1
DM132955.1
DM132956.1
DM132957.1
DM132958.1
DM132959.1
DM132960.1
DM132961.1
DM132962.1
DM132963.1
DM132964.1
DM132965.1
DM132966.1
DM132967.1
DM132968.1
DM132969.1
DM132970.1
DM132971.1
DM132972.1
DM132973.1
DM132974.1
DM132975.1
DM132976.1
DM132977.1
DM132978.1
DM132979.1
DM132980.1
DM132981.1
DM132982.1
DM132983.1
DM132984.1
DM132985.1
DM132986.1
DM132987.1
DM132988.1
DM132989.1
DM132990.1
DM132991.1
DM132992.1
DM132993.1
DM132994.1
DM132995.1
DM132996.1
DM132997.1
DM132998.1
DM132999.1
DM133000.1
DM133001.1
DM133002.1
DM133003.1
DM133004.1
DM133005.1
DM133006.1
DM133007.1
DM133008.1
DM133009.1
DM133010.1
DM133011.1
DM133012.1
DM133013.1
DM133014.1
DM133015.1
DM133016.1
DM133017.1
DM133018.1
DM133019.1
DM133020.1
DM133021.1
DM133022.1
DM133023.1
DM133024.1
DM133025.1
DM133026.1
DM133027.1
DM133028.1
DM133029.1
DM133030.1
DM133031.1
DM133032.1
DM133033.1
DM133034.1
DM133035.1
DM133036.1
DM133037.1
DM133038.1
DM133039.1
DM133040.1
DM133041.1
DM133042.1
DM133043.1
DM133044.1
DM133045.1
DM133046.1
DM133047.1
DM133048.1
DM133049.1
DM133050.1
DM133051.1
DM133052.1
DM133053.1
DM133054.1
DM133055.1
DM133056.1
DM133057.1
DM133058.1
DM133059.1
DM133060.1
DM133061.1
DM133062.1
DM133063.1
DM133064.1
DM133065.1
DM133066.1
DM133067.1
DM133068.1
DM133069.1
DM133070.1
DM133071.1
DM133072.1
DM133073.1
DM133074.1
DM133075.1
DM133076.1
DM133077.1
DM133078.1
DM133079.1
DM133080.1
DM133081.1
DM133082.1
DM133083.1
DM133084.1
DM133085.1
DM133086.1
DM133087.1
DM133088.1
DM133089.1
DM133090.1
DM133091.1
DM133092.1
DM133093.1
DM133094.1
DM133095.1
DM133096.1
DM133097.1
DM133098.1
DM133099.1
DM133100.1
DM133101.1
DM133102.1
DM133103.1
DM133104.1
DM133105.1
DM133106.1
DM133107.1
DM133108.1
DM133109.1
DM133110.1
DM133111.1
DM133112.1
DM133113.1
DM133114.1
DM133115.1
DM133116.1
DM133117.1
DM133118.1
DM133119.1
DM133120.1
DM133121.1
DM133122.1
DM133123.1
DM133124.1
DM133125.1
DM133126.1
DM133127.1
DM133128.1
DM133129.1
DM133130.1
DM133131.1
DM133132.1
DM133133.1
DM133134.1
DM133135.1
DM133136.1
DM133137.1
DM133138.1
DM133139.1
DM133140.1
DM133141.1
DM133142.1
DM133143.1
DM133144.1
DM133145.1
DM133146.1
DM133147.1
DM133148.1
DM133149.1
DM133150.1
DM133151.1
DM133152.1
DM133153.1
DM133154.1
DM133155.1
DM133156.1
DM133157.1
DM133158.1
DM133159.1
DM133160.1
DM133161.1
DM133162.1
DM133163.1
DM133164.1
DM133165.1
DM133166.1
DM133167.1
DM133168.1
DM133169.1
DM133170.1
DM133171.1
DM133172.1
DM133173.1
DM133174.1
DM133175.1
DM133176.1
DM133177.1
DM133178.1
DM133179.1
DM133180.1
DM133181.1
DM133182.1
DM133183.1
DM133184.1
DM133185.1
DM133186.1
DM133187.1
DM133188.1
DM133189.1
DM133190.1
DM133191.1
DM133192.1
DM133193.1
DM133194.1
DM133195.1
DM133196.1
DM133197.1
DM133198.1
DM133199.1
DM133200.1
DM133201.1
DM133202.1
DM133203.1
DM133204.1
DM133205.1
DM133206.1
DM133207.1
DM133208.1
DM133209.1
DM133210.1
DM133211.1
DM133212.1
DM133213.1
DM133214.1
DM133215.1
DM133216.1
DM133217.1
DM133218.1
DM133219.1
DM133220.1
DM133221.1
DM133222.1
DM133223.1
DM133224.1
DM133225.1
DM133226.1
DM133227.1
DM133228.1
DM133229.1
DM133230.1
DM133231.1
DM133232.1
DM133233.1
DM133234.1
DM133235.1
DM133236.1
DM133237.1
DM133238.1
DM133239.1
DM133240.1
DM133241.1
DM133242.1
DM133243.1
DM133244.1
DM133245.1
DM133246.1
DM133247.1
DM133248.1
DM133249.1
DM133250.1
DM133251.1
DM133252.1
DM133253.1
DM133254.1
DM133255.1
DM133256.1
DM133257.1
DM133258.1
DM133259.1
DM133260.1
DM133261.1
DM133262.1
DM133263.1
DM133264.1
DM133265.1
DM133266.1
DM133267.1
DM133268.1
DM133269.1
DM133270.1
DM133271.1
DM133272.1
DM133273.1
DM133274.1
DM133275.1
DM133276.1
DM133277.1
DM133278.1
DM133279.1
DM133280.1
DM133281.1
DM133282.1
DM133283.1
DM133284.1
DM133285.1
DM133286.1
DM133287.1
DM133288.1
DM133289.1
DM133290.1
DM133291.1
DM133292.1
DM133293.1
DM133294.1
DM133295.1
DM133296.1
DM133297.1
DM133298.1
DM133299.1
DM133300.1
DM133301.1
DM133302.1
DM133303.1
DM133304.1
DM133305.1
DM133306.1
DM133307.1
DM133308.1
DM133309.1
DM133310.1
DM133311.1
DM133312.1
DM133313.1
DM133314.1
DM133315.1
DM133316.1
DM133317.1
DM133318.1
DM133319.1
DM133320.1
DM133321.1
DM133322.1
DM133323.1
DM133324.1
DM133325.1
DM133326.1
DM133327.1
DM133328.1
DM133329.1
DM133330.1
DM133331.1
DM133332.1
DM133333.1
DM133334.1
DM133335.1
DM133336.1
DM133337.1
DM133338.1
DM133339.1
DM133340.1
DM133341.1
DM133342.1
DM133343.1
DM133344.1
DM133345.1
DM133346.1
DM133347.1
DM133348.1
DM133349.1
DM133350.1
DM133351.1
DM133352.1
DM133353.1
DM133354.1
DM133355.1
DM133356.1
DM133357.1
DM133358.1
DM133359.1
DM133360.1
DM133361.1
DM133362.1
DM133363.1
DM133364.1
DM133365.1
DM133366.1
DM133367.1
DM133368.1
DM133369.1
DM133370.1
DM133371.1
DM133372.1
DM133373.1
DM133374.1
DM133375.1
DM133376.1
DM133377.1
DM133378.1
DM133379.1
DM133380.1
DM133381.1
DM133382.1
DM133383.1
DM133384.1
DM133385.1
DM133386.1
DM133387.1
DM133388.1
DM133389.1
DM133390.1
DM133391.1
DM133392.1
DM133393.1
DM133394.1
DM133395.1
DM133396.1
DM133397.1
DM133398.1
DM133399.1
DM133400.1
DM133401.1
DM133402.1
DM133403.1
DM133404.1
DM133405.1
DM133406.1
DM133407.1
DM133408.1
DM133409.1
DM133410.1
DM133411.1
DM133412.1
DM133413.1
DM133414.1
DM133415.1
DM133416.1
DM133417.1
DM133418.1
DM133419.1
DM133420.1
DM133421.1
DM133422.1
DM133423.1
DM133424.1
DM133425.1
DM133426.1
DM133427.1
DM133428.1
DM133429.1
DM133430.1
DM133431.1
DM133432.1
DM133433.1
DM133434.1
DM133435.1
DM133436.1
DM133437.1
DM133438.1
DM133439.1
DM133440.1
DM133441.1
DM133442.1
DM133443.1
DM133444.1
DM133445.1
DM133446.1
DM133447.1
DM133448.1
DM133449.1
DM133450.1
DM133451.1
DM133452.1
DM133453.1
DM133454.1
DM133455.1
DM133456.1
DM133457.1
DM133458.1
DM133459.1
DM133460.1
DM133461.1
DM133462.1
DM133463.1
DM133464.1
DM133465.1
DM133466.1
DM133467.1
DM133468.1
DM133469.1
DM133470.1
DM133471.1
DM133472.1
DM133473.1
DM133474.1
DM133475.1
DM133476.1
DM133477.1
DM133478.1
DM133479.1
DM133480.1
DM133481.1
DM133482.1
DM133483.1
DM133484.1
DM133485.1
DM133486.1
DM133487.1
DM133488.1
DM133489.1
DM133490.1
DM133491.1
DM133492.1
DM133493.1
DM133494.1
DM133495.1
DM133496.1
DM133497.1
DM133498.1
DM133499.1
DM133500.1
DM133501.1
DM133502.1
DM133503.1
DM133504.1
DM133505.1
DM133506.1
DM133507.1
DM133508.1
DM133509.1
DM133510.1
DM133511.1
DM133512.1
DM133513.1
DM133514.1
DM133515.1
DM133516.1
DM133517.1
DM133518.1
DM133519.1
DM133520.1
DM133521.1
DM133522.1
DM133523.1
DM133524.1
DM133525.1
DM133526.1
DM133527.1
DM133528.1
DM133529.1
DM133530.1
DM133531.1
DM133532.1
DM133533.1
DM133534.1
DM133535.1
DM133536.1
DM133537.1
DM133538.1
DM133539.1
DM133540.1
DM133541.1
DM133542.1
DM133543.1
DM133544.1
DM133545.1
DM133546.1
DM133547.1
DM133548.1
DM133549.1
DM133550.1
DM133551.1
DM133552.1
DM133553.1
DM133554.1
DM133555.1
DM133556.1
DM133557.1
DM133558.1
DM133559.1
DM133560.1
DM133561.1
DM133562.1
DM133563.1
DM133564.1
DM133565.1
DM133566.1
DM133567.1
DM133568.1
DM133569.1
DM133570.1
DM133571.1
DM133572.1
DM133573.1
DM133574.1
DM133575.1
DM133576.1
DM133577.1
DM133578.1
DM133579.1
DM133580.1
DM133581.1
DM133582.1
DM133583.1
DM133584.1
DM133585.1
DM133586.1
DM133587.1
DM133588.1
DM133589.1
DM133590.1
DM133591.1
DM133592.1
DM133593.1
DM133594.1
DM133595.1
DM133596.1
DM133597.1
DM133598.1
DM133599.1
DM133600.1
DM133601.1
DM133602.1
DM133603.1
DM133604.1
DM133605.1
DM133606.1
DM133607.1
DM133608.1
DM133609.1
DM133610.1
DM133611.1
DM133612.1
DM133613.1
DM133614.1
DM133615.1
DM133616.1
DM133617.1
DM133618.1
DM133619.1
DM133620.1
DM133621.1
DM133622.1
DM133623.1
DM133624.1
DM133625.1
DM133626.1
DM133627.1
DM133628.1
DM133629.1
DM133630.1
DM133631.1
DM133632.1
DM133633.1
DM133634.1
DM133635.1
DM133636.1
DM133637.1
DM133638.1
DM133639.1
DM133640.1
DM133641.1
DM133642.1
DM133643.1
DM133644.1
DM133645.1
DM133646.1
DM133647.1
DM133648.1
DM133649.1
DM133650.1
DM133651.1
DM133652.1
DM133653.1
DM133654.1
DM133655.1
DM133656.1
DM133657.1
DM133658.1
DM133659.1
DM133660.1
DM133661.1
DM133662.1
DM133663.1
DM133664.1
DM133665.1
DM133666.1
DM133667.1
DM133668.1
DM133669.1
DM133670.1
DM133671.1
DM133672.1
DM133673.1
DM133674.1
DM133675.1
DM133676.1
DM133677.1
DM133678.1
DM133679.1
DM133680.1
DM133681.1
DM133682.1
DM133683.1
DM133684.1
DM133685.1
DM133686.1
DM133687.1
DM133688.1
DM133689.1
DM133690.1
DM133691.1
DM133692.1
DM133693.1
DM133694.1
DM133695.1
DM133696.1
DM133697.1
DM133698.1
DM133699.1
DM133700.1
DM133701.1
DM133702.1
DM133703.1
DM133704.1
DM133705.1
DM133706.1
DM133707.1
DM133708.1
DM133709.1
DM133710.1
DM133711.1
DM133712.1
DM133713.1
DM133714.1
DM133715.1
DM133716.1
DM133717.1
DM133718.1
DM133719.1
DM133720.1
DM133721.1
DM133722.1
DM133723.1
DM133724.1
DM133725.1
DM133726.1
DM133727.1
DM133728.1
DM133729.1
DM133730.1
DM133731.1
DM133732.1
DM133733.1
DM133734.1
DM133735.1
DM133736.1
DM133737.1
DM133738.1
DM133739.1
DM133740.1
DM133741.1
DM133742.1
DM133743.1
DM133744.1
DM133745.1
DM133746.1
DM133747.1
DM133748.1
DM133749.1
DM133750.1
DM133751.1
DM133752.1
DM133753.1
DM133754.1
DM133755.1
DM133756.1
DM133757.1
DM133758.1
DM133759.1
DM133760.1
DM133761.1
DM133762.1
DM133763.1
DM133764.1
DM133765.1
DM133766.1
DM133767.1
DM133768.1
DM133769.1
DM133770.1
DM133771.1
DM133772.1
DM133773.1
DM133774.1
DM133775.1
DM133776.1
DM133777.1
DM133778.1
DM133779.1
DM133780.1
DM133781.1
DM133782.1
DM133783.1
DM133784.1
DM133785.1
DM133786.1
DM133787.1
DM133788.1
DM133789.1
DM133790.1
DM133791.1
DM133792.1
DM133793.1
DM133794.1
DM133795.1
DM133796.1
DM133797.1
DM133798.1
DM133799.1
DM133800.1
DM133801.1
DM133802.1
DM133803.1
DM133804.1
DM133805.1
DM133806.1
DM133807.1
DM133808.1
DM133809.1
DM133810.1
DM133811.1
DM133812.1
DM133813.1
DM133814.1
DM133815.1
DM133816.1
DM133817.1
DM133818.1
DM133819.1
DM133820.1
DM133821.1
DM133822.1
DM133823.1
DM133824.1
DM133825.1
DM133826.1
DM133827.1
DM133828.1
DM133829.1
DM133830.1
DM133831.1
DM133832.1
DM133833.1
DM133834.1
DM133835.1
DM133836.1
DM133837.1
DM133838.1
DM133839.1
DM133840.1
DM133841.1
DM133842.1
DM133843.1
DM133844.1
DM133845.1
DM133846.1
DM133847.1
DM133848.1
DM133849.1
DM133850.1
DM133851.1
DM133852.1
DM133853.1
DM133854.1
DM133855.1
DM133856.1
DM133857.1
DM133858.1
DM133859.1
DM133860.1
DM133861.1
DM133862.1
DM133863.1
DM133864.1
DM133865.1
DM133866.1
DM133867.1
DM133868.1
DM133869.1
DM133870.1
DM133871.1
DM133872.1
DM133873.1
DM133874.1
DM133875.1
DM133876.1
DM133877.1
DM133878.1
DM133879.1
DM133880.1
DM133881.1
DM133882.1
DM133883.1
DM133884.1
DM133885.1
DM133886.1
DM133887.1
DM133888.1
DM133889.1
DM133890.1
DM133891.1
DM133892.1
DM133893.1
DM133894.1
DM133895.1
DM133896.1
DM133897.1
DM133898.1
DM133899.1
DM133900.1
DM133901.1
DM133902.1
DM133903.1
DM133904.1
DM133905.1
DM133906.1
DM133907.1
DM133908.1
DM133909.1
DM133910.1
DM133911.1
DM133912.1
DM133913.1
DM133914.1
DM133915.1
DM133916.1
DM133917.1
DM133918.1
DM133919.1
DM133920.1
DM133921.1
DM133922.1
DM133923.1
DM133924.1
DM133925.1
DM133926.1
DM133927.1
DM133928.1
DM133929.1
DM133930.1
DM133931.1
DM133932.1
DM133933.1
DM133934.1
DM133935.1
DM133936.1
DM133937.1
DM133938.1
DM133939.1
DM133940.1
DM133941.1
DM133942.1
DM133943.1
DM133944.1
DM133945.1
DM133946.1
DM133947.1
DM133948.1
DM133949.1
DM133950.1
DM133951.1
DM133952.1
DM133953.1
DM133954.1
DM133955.1
DM133956.1
DM133957.1
DM133958.1
DM133959.1
DM133960.1
DM133961.1
DM133962.1
DM133963.1
DM133964.1
DM133965.1
DM133966.1
DM133967.1
DM133968.1
DM133969.1
DM133970.1
DM133971.1
DM133972.1
DM133973.1
DM133974.1
DM133975.1
DM133976.1
DM133977.1
DM133978.1
DM133979.1
DM133980.1
DM133981.1
DM133982.1
DM133983.1
DM133984.1
DM133985.1
DM133986.1
DM133987.1
DM133988.1
DM133989.1
DM133990.1
DM133991.1
DM133992.1
DM133993.1
DM133994.1
DM133995.1
DM133996.1
DM133997.1
DM133998.1
DM133999.1
DM134000.1
DM134001.1
DM134002.1
DM134003.1
DM134004.1
DM134005.1
DM134006.1
DM134007.1
DM134008.1
DM134009.1
DM134010.1
DM134011.1
DM134012.1
DM134013.1
DM134014.1
DM134015.1
DM134016.1
DM134017.1
DM134018.1
DM134019.1
DM134020.1
DM134021.1
DM134022.1
DM134023.1
DM134024.1
DM134025.1
DM134026.1
DM134027.1
DM134028.1
DM134029.1
DM134030.1
DM134031.1
DM134032.1
DM134033.1
DM134034.1
DM134035.1
DM134036.1
DM134037.1
DM134038.1
DM134039.1
DM134040.1
DM134041.1
DM134042.1
DM134043.1
DM134044.1
DM134045.1
DM134046.1
DM134047.1
DM134048.1
DM134049.1
DM134050.1
DM134051.1
DM134052.1
DM134053.1
DM134054.1
DM134055.1
DM134056.1
DM134057.1
DM134058.1
DM134059.1
DM134060.1
DM134061.1
DM134062.1
DM134063.1
DM134064.1
DM134065.1
DM134066.1
DM134067.1
DM134068.1
DM134069.1
DM134070.1
DM134071.1
DM134072.1
DM134073.1
DM134074.1
DM134075.1
DM134076.1
DM134077.1
DM134078.1
DM134079.1
DM134080.1
DM134081.1
DM134082.1
DM134083.1
DM134084.1
DM134085.1
DM134086.1
DM134087.1
DM134088.1
DM134089.1
DM134090.1
DM134091.1
DM134092.1
DM134093.1
DM134094.1
DM134095.1
DM134096.1
DM134097.1
DM134098.1
DM134099.1
DM134100.1
DM134101.1
DM134102.1
DM134103.1
DM134104.1
DM134105.1
DM134106.1
DM134107.1
DM134108.1
DM134109.1
DM134110.1
DM134111.1
DM134112.1
DM134113.1
DM134114.1
DM134115.1
DM134116.1
DM134117.1
DM134118.1
DM134119.1
DM134120.1
DM134121.1
DM134122.1
DM134123.1
DM134124.1
DM134125.1
DM134126.1
DM134127.1
DM134128.1
DM134129.1
DM134130.1
DM134131.1
DM134132.1
DM134133.1
DM134134.1
DM134135.1
DM134136.1
DM134137.1
DM134138.1
DM134139.1
DM134140.1
DM134141.1
DM134142.1
DM134143.1
DM134144.1
DM134145.1
DM134146.1
DM134147.1
DM134148.1
DM134149.1
DM134150.1
DM134151.1
DM134152.1
DM134153.1
DM134154.1
DM134155.1
DM134156.1
DM134157.1
DM134158.1
DM134159.1
DM134160.1
DM134161.1
DM134162.1
DM134163.1
DM134164.1
DM134165.1
DM136210.1
DM136211.1
DM137622.1
DM143447.1
DM143730.1
DM143731.1
FJ687391.1
FJ687392.1
FJ687393.1
FJ687394.1
FJ687395.1
FJ687396.1
FJ687397.1
FJ687398.1
FJ687399.1
FJ687400.1
FJ687401.1
FJ687402.1
FJ687403.1
FJ687404.1
FJ687405.1
FJ687406.1
FJ687407.1
FJ687408.1
FJ687409.1
FJ687410.1
FJ687411.1
FJ687412.1
FJ687413.1
GQ168457.1
GQ168458.1
GQ168459.1
GQ168460.1
GQ168461.1
GQ168462.1
GQ168463.1
GQ168464.1
GQ168465.1
GQ168466.1
GQ168467.1
GQ168468.2
GQ168469.1
GQ168470.1
GQ168471.1
GQ168472.1
GQ168473.1
GQ168474.1
GQ168475.1
GQ168476.1
GQ168477.1
GQ168478.1
GQ168479.1
GQ168480.1
GQ168481.1
GQ202842.1
GQ202843.1
GQ202844.1
GQ202845.1
GQ202846.1
GQ202847.1
GQ202848.1
GQ202849.1
GQ202850.1
GQ202851.1
GQ202852.1
GQ202853.1
GQ202854.1
GQ202855.1
GQ202856.1
GQ202857.1
GQ202858.1
GQ202859.1
GQ202860.1
GQ202861.1
GQ202862.1
GQ202863.1
GQ202864.1
GQ202865.1
GQ202866.1
GQ202867.1
GQ202868.1
GQ202869.1
GQ202870.1
GQ202871.1
GQ202872.1
GQ202873.1
GQ202874.1
GQ202875.1
GQ202876.1
GQ202877.1
GQ202878.1
GQ202879.1
GQ202880.1
GQ202881.1
GQ202882.1
GQ202883.1
GQ202884.1
GQ202885.1
GQ202886.1
GQ202887.1
GQ202888.1
GQ202889.1
GQ202890.1
GQ202891.1
GQ202892.1
GQ202893.1
GQ202894.1
GQ202895.1
GQ202896.1
GQ202897.1
GQ202898.1
GQ202899.1
GQ202900.1
GQ202901.1
GQ202902.1
GQ202903.1
GQ202904.1
GQ202905.1
GQ202906.1
GQ202907.1
GQ202908.1
GQ202909.1
GQ202910.1
GQ202911.1
GQ202912.1
GQ202913.1
GQ202914.1
GQ202915.1
GQ202916.1
GQ202917.1
GQ202918.1
GQ202919.1
GQ202920.1
GQ202921.1
GQ202922.1
GQ202923.1
GQ202924.1
GQ202925.1
GQ202926.1
GQ202927.1
GQ202928.1
GQ202929.1
GQ202930.1
GQ202931.1
GQ202932.1
GQ202933.1
GQ202934.1
GQ202935.1
GQ202936.1
GQ202937.1
GQ202938.1
GQ202939.1
GQ202940.1
GQ202941.1
GQ202942.1
GQ202943.1
GQ202944.1
GQ202945.1
GQ202946.1
GQ202947.1
GQ202948.1
GQ202949.1
GQ202950.1
GQ202951.1
GQ202952.1
GQ202953.1
GQ202954.1
GQ202955.1
GQ202956.1
GQ202957.1
GQ202958.1
GQ202959.1
GQ202960.1
GQ202961.1
GQ202962.1
GQ202963.1
GQ202964.1
GQ202965.1
GQ202966.1
GQ202967.1
GQ202968.1
GQ202969.1
GQ202970.1
GQ202971.1
GQ202972.1
GQ202973.1
GQ202974.1
GQ203502.1
GQ203503.1
GQ228083.1
GQ228821.1
GQ228822.1
GQ229248.1
GQ229249.1
GQ229250.1
GQ229251.1
GQ229252.1
GQ229253.1
GQ229254.1
GQ229255.1
GQ229256.1
GQ229257.1
GQ229258.1
GQ229531.1
GQ229532.1
GQ229533.1
GQ229534.1
GQ229535.1
GQ229536.1
GQ229537.1
GQ229538.1
GQ229539.1
GQ229540.1
GQ229541.1
GQ229542.1
GQ229543.1
GQ229544.1
GQ229545.1
GQ229546.1
GQ229547.1
GQ229548.1
GQ229549.1
GQ229550.1
GQ229551.1
GQ229552.1
GQ229553.1
GQ229554.1
GQ229555.1
GQ229556.1
GQ229557.1
GQ229558.1
GQ229559.1
GQ229560.1
GQ229561.1
GQ229562.1
GQ229563.1
GQ229564.1
GQ229565.1
GQ229566.1
GQ229567.1
GQ229568.1
GQ229569.1
GQ229570.1
GQ229571.1
GQ229572.1
GQ229573.1
GQ240301.1
GQ240302.1
GQ240303.1
GQ246191.1
GQ246192.1
GQ246193.1
GQ246194.1
GQ246195.1
GQ246196.1
GQ246197.1
GQ246198.1
GQ246199.1
GQ246200.1
GQ246201.1
GQ246202.1
GQ246203.1
GQ246622.1
GQ246623.1
GQ246624.1
GQ246625.1
GQ246626.1
GQ325641.1
GQ325649.1
GQ325657.1
GQ374889.1
GQ374890.1
GQ374891.1
GQ374892.1
GQ375278.1
GQ375279.1
GQ375288.1
GQ375883.1
GQ375884.1
GQ375889.1
GQ375891.1
GQ377042.1
GQ377058.1
GQ377062.1
GQ377070.1
GQ377073.1
GQ377088.1
GQ377090.1
GQ377094.1
GQ377096.1
GQ377098.1
GQ377104.1
HB444288.1
FJ203668.1
FJ203669.1
FJ203670.1
FJ203671.1
FJ203672.1
FJ203673.1
FJ203674.1
FJ203675.1
FJ203676.1
FJ203677.1
FJ203678.1
FJ203679.1
FJ203680.1
FJ203681.1
FJ203682.1
FJ203683.1
FJ203684.1
FJ203685.1
FJ203686.1
FJ203687.1
FJ203688.1
FJ203689.1
FJ203690.1
FJ203691.1
FJ203692.1
FJ203693.1
FJ203694.1
FJ203695.1
FJ203696.1
FJ203697.1
FJ203698.1
FJ203699.1
FJ203700.1
FJ203701.1
FJ203702.1
FJ203703.1
FJ203704.1
FJ203705.1
FJ203706.1
FJ203707.1
FJ203708.1
FJ203709.1
FJ203710.1
FJ203711.1
FJ203712.1
FJ203713.1
FJ203714.1
FJ203715.1
FJ203716.1
FJ203717.1
FJ203718.1
FJ203719.1
FJ203720.1
FJ203721.1
FJ203722.1
FJ203723.1
FJ203724.1
FJ203725.1
FJ203726.1
FJ203727.1
FJ203728.1
FJ203729.1
FJ203730.1
FJ986111.1
FJ986112.1
GQ131679.1
GQ131680.1
GQ131681.1
GQ131682.1
GQ131683.1
GQ131684.1
GQ131685.1
GQ131686.1
GQ131687.1
GQ233029.1
GQ233030.1
GQ243423.1
GQ243424.1
GQ243425.1
GQ244405.1
GQ244406.1
GQ244407.1
GQ244408.1
GQ337906.1
GQ337910.1
GQ373265.1
FJ232692.1
FJ232693.1
GQ225739.1
AB512091.1
AB512092.1
AB512093.1
AB512094.1
AB512095.1
FJ349266.1
FJ349267.1
FJ349268.1
FJ349269.1
FJ349270.1
FJ349271.1
FJ349272.1
FJ349273.1
FJ349274.1
FJ349275.1
FJ349276.1
FJ349277.1
FJ349279.1
FJ349280.1
FJ349281.1
FJ349282.1
FJ349283.1
FJ349284.1
FJ349285.1
FJ349286.1
FJ349287.1
FJ349288.1
FJ349289.1
FJ349290.1
FJ349291.1
FJ349292.1
FJ349293.1
FJ349294.1
FJ349295.1
FJ765428.1
FJ853490.1
FJ853491.1
FJ950749.1
FJ950750.1
FJ950751.1
FJ950752.1
FJ950753.1
FJ950754.1
FJ950755.1
FJ950756.1
FJ950757.1
FJ950758.1
FJ950759.1
FJ950760.1
FJ950761.1
FJ950762.1
FJ950763.1
FJ950764.1
FJ950765.1
FJ950766.1
FJ950767.1
FJ950768.1
FJ950769.1
FJ950770.1
FJ950771.1
FJ950772.1
FJ950773.1
FJ950774.1
FJ950775.1
FJ950776.1
FJ950777.1
FJ950778.1
FJ950779.1
FJ950780.1
FJ950781.1
FJ950782.1
FJ950783.1
FJ950784.1
FJ950785.1
FJ950786.1
FJ950787.1
FJ950788.1
FJ950789.1
FJ950790.1
FJ950791.1
FJ950792.1
FJ950793.1
FJ950794.1
FJ950795.1
FJ950796.1
FJ950797.1
FJ950798.1
FJ950799.1
FJ950800.1
FJ950801.1
FJ950802.1
FJ950803.1
FJ950804.1
FJ950805.1
FJ950806.1
FJ950807.1
FJ950808.1
FJ950809.1
FJ950810.1
FJ950811.1
FJ950812.1
FJ950813.1
FJ950814.1
FJ950815.1
FJ950816.1
FJ950817.1
FJ950818.1
FJ950819.1
FJ950820.1
FJ950821.1
FJ950822.1
FJ950823.1
FJ950824.1
FJ950825.1
FJ950826.1
FJ950827.1
FJ950828.1
FJ950829.1
FJ950830.1
FJ950831.1
FJ950832.1
FJ950833.1
FJ950834.1
FJ950835.1
FJ950836.1
FJ950837.1
FJ950838.1
FJ950839.1
FJ950840.1
FJ950841.1
FJ950842.1
FJ950843.1
FJ950844.1
FJ950845.1
FJ950846.1
FJ950847.1
FJ950848.1
FJ950849.1
FJ950850.1
FJ950851.1
FJ950852.1
FJ950853.1
FJ950854.1
FJ950855.1
FJ950856.1
FJ950857.1
FJ950858.1
FJ950859.1
FJ950860.1
FJ950861.1
FJ950862.1
FJ950863.1
FJ950864.1
FJ950865.1
FJ950866.1
FJ950867.1
FJ950868.1
FJ950869.1
FJ950870.1
FJ950871.1
FJ950872.1
FJ950873.1
FJ950874.1
FJ950875.1
FJ950876.1
FJ950877.1
FJ950878.1
FJ950879.1
FJ950880.1
FJ950881.1
FJ950882.1
FJ950883.1
FJ950884.1
FJ950885.1
FJ950886.1
FJ950887.1
FJ950888.1
FJ950889.1
FJ950890.1
FJ950891.1
FJ950892.1
FJ950893.1
FJ950894.1
FJ950895.1
FJ950896.1
FJ950897.1
FJ950898.1
FJ950899.1
FJ950900.1
FJ950901.1
FJ950902.1
FJ950903.1
FJ950904.1
FJ950905.1
FJ950906.1
FJ950907.1
FJ950908.1
FJ950909.1
FJ950910.1
FJ950911.1
FJ950912.1
FJ950913.1
FJ950914.1
FJ950915.1
FJ950916.1
FJ950917.1
FJ950918.1
FJ950919.1
FJ950920.1
FJ950921.1
FJ950922.1
FJ950923.1
FJ950924.1
FJ950925.1
FJ950926.1
FJ950927.1
FJ950928.1
FJ950929.1
FJ950930.1
FJ950931.1
FJ950932.1
FJ950933.1
FJ950934.1
FJ950935.1
FJ950936.1
FJ950937.1
FJ950938.1
FJ950939.1
FJ950940.1
FJ950941.1
FJ950942.1
FJ950943.1
FJ950944.1
FJ950945.1
FJ950946.1
FJ950947.1
FJ950948.1
FJ950949.1
FJ950950.1
FJ950951.1
FJ950952.1
FJ950953.1
FJ950954.1
FJ950955.1
FJ950956.1
FJ950957.1
FJ950958.1
FJ950959.1
FJ950960.1
FJ950961.1
FJ950962.1
FJ950963.1
FJ950964.1
FJ950965.1
FJ950966.1
FJ950967.1
FJ950968.1
FJ950969.1
FJ950970.1
FJ950971.1
FJ950972.1
FJ950973.1
FJ950974.1
FJ950975.1
FJ950976.1
FJ950977.1
FJ950978.1
FJ950979.1
FJ950980.1
FJ950981.1
FJ950982.1
FJ950983.1
FJ950984.1
FJ950985.1
FJ950986.1
FJ950987.1
FJ950988.1
FJ950989.1
FJ950990.1
FJ950991.1
FJ950992.1
FJ950993.1
FJ950994.1
FJ950995.1
FJ950996.1
FJ950997.1
FJ950998.1
FJ950999.1
FJ951000.1
FJ951001.1
FJ951002.1
FJ951003.1
FJ951004.1
FJ951005.1
FJ951006.1
FJ951007.1
FJ951008.1
FJ951009.1
FJ951010.1
FJ951011.1
FJ951012.1
FJ951013.1
FJ969848.1
FJ969849.1
FJ970490.1
GQ166188.1
GQ222229.1
FN401576.2
FN401578.2
AB511895.1
AB511896.1
AB511897.1
AB511898.1
AB511899.1
AB511900.1
AB511901.1
AB511902.1
AB511903.1
AB511904.1
AB511905.1
AB511906.1
FJ595245.1
FJ595246.1
FJ595247.1
FJ595248.1
FJ595249.1
FJ595250.1
FJ595251.1
FJ595252.1
FJ595253.1
FJ595254.1
FJ595255.1
FJ595256.1
FJ595257.1
FJ595258.1
FJ595259.1
FJ595260.1
FJ595261.1
FJ595262.1
FJ595263.1
FJ595264.1
FJ595265.1
FJ595266.1
FJ595267.1
FJ595268.1
FJ595269.1
FJ595270.1
FJ595271.1
FJ595272.1
FJ595273.1
FJ595274.1
FJ595275.1
FJ595276.1
FJ595277.1
FJ595278.1
FJ595279.1
FJ595280.1
FJ595281.1
FJ595282.1
FJ595283.1
FJ595284.1
FJ595285.1
FJ595286.1
FJ595287.1
FJ595288.1
FJ595289.1
FJ595290.1
FJ595291.1
FJ595292.1
FJ595293.1
FJ595294.1
FJ595295.1
FJ595296.1
FJ595297.1
FJ595298.1
FJ595299.1
FJ595300.1
FJ595301.1
FJ595302.1
FJ595303.1
FJ595304.1
FJ595305.1
FJ595306.1
FJ595307.1
FJ595308.1
FJ595309.1
FJ595310.1
FJ595311.1
FJ595312.1
FJ595313.1
FJ595314.1
FJ595315.1
FJ595316.1
FJ595317.1
FJ595318.1
FJ595319.1
FJ595320.1
FJ595321.1
FJ595322.1
FJ595323.1
FJ595324.1
FJ595325.1
FJ595326.1
FJ595327.1
FJ595328.1
FJ595329.1
FJ595330.1
FJ595331.1
FJ595332.1
FJ595333.1
FJ595334.1
FJ595335.1
FJ595336.1
FJ595337.1
FJ595338.1
FJ595339.1
FJ595340.1
FJ595341.1
FJ595342.1
FJ595343.1
FJ595344.1
FJ595345.1
FJ595346.1
FJ595347.1
FJ595348.1
FJ595349.1
FJ595350.1
FJ595351.1
FJ595352.1
FJ595353.1
FJ595354.1
FJ595355.1
FJ595356.1
FJ595357.1
FJ595358.1
FJ595359.1
FJ595360.1
FJ595361.1
FJ595362.1
FJ595363.1
FJ595364.1
FJ595365.1
FJ595366.1
FJ595367.1
FJ595368.1
FJ595369.1
FJ595370.1
FJ595371.1
FJ595372.1
FJ595373.1
FJ595374.1
FJ595375.1
FJ595376.1
FJ595377.1
FJ595378.1
FJ595379.1
FJ595380.1
FJ595381.1
FJ595382.1
FJ595383.1
FJ595384.1
FJ595385.1
FJ595386.1
FJ595387.1
FJ595388.1
FJ595389.1
FJ595390.1
FJ595391.1
FJ595392.1
FJ595393.1
FJ595394.1
FJ595395.1
FJ595396.1
FJ595397.1
FJ595398.1
FJ595399.1
FJ595400.1
FJ595401.1
FJ595402.1
FJ595403.1
FJ595404.1
FJ595405.1
FJ595406.1
FJ595407.1
FJ595408.1
FJ595409.1
FJ595410.1
FJ595411.1
FJ595412.1
FJ595413.1
FJ595414.1
FJ595415.1
FJ595416.1
FJ595417.1
FJ595418.1
FJ595419.1
FJ595420.1
FJ595421.1
FJ595422.1
FJ595423.1
FJ595424.1
FJ595425.1
FJ595426.1
FJ595427.1
FJ595428.1
FJ595429.1
FJ595430.1
FJ595431.1
FJ595432.1
FJ595433.1
FJ595434.1
FJ595435.1
FJ595436.1
FJ595437.1
FJ595438.1
FJ595439.1
FJ595440.1
FJ595441.1
FJ595442.1
FJ595443.1
FJ595444.1
FJ595445.1
FJ595446.1
FJ595447.1
FJ595448.1
FJ595449.1
FJ595450.1
FJ595451.1
FJ595452.1
FJ595453.1
FJ595454.1
FJ595455.1
FJ595456.1
FJ595457.1
FJ595458.1
FJ595459.1
FJ595460.1
FJ595461.1
FJ595462.1
FJ595463.1
FJ595464.1
FJ595465.1
FJ595466.1
FJ595467.1
FJ595468.1
FJ595469.1
FJ595470.1
FJ595471.1
FJ595472.1
FJ595473.1
FJ595474.1
FJ595475.1
GQ365661.1
GQ365662.1
GQ365669.1
GQ365670.1
GQ365677.1
GQ365678.1
GQ369276.1
GQ369277.2
GQ369278.1
GQ369280.1
AB466339.1
AB466340.1
AB466341.1
AB466342.1
AB466343.1
AB466344.1
AB466345.1
AB466346.1
AB466347.1
AB466348.1
AB466349.1
AB466350.1
AB466351.1
AB466352.1
AB466353.1
AB466354.1
AB466355.1
AB466356.1
AB466357.1
AB466358.1
AB466359.1
AB466360.1
AB466361.1
AB466362.1
AB466363.1
AB466364.1
AB466365.1
AB466366.1
AB466367.1
AB466368.1
AB466369.1
AB466370.1
AB466371.1
AB466372.1
AB466373.1
AB466374.1
AB466375.1
AB466376.1
AB466377.1
AB466378.1
AB466379.1
AB466380.1
AB466381.1
AB466382.1
AB466383.1
AB466384.1
AB466385.1
AB466386.1
AB466387.1
AB466388.1
AB466389.1
AB466390.1
AB466391.1
AB466392.1
AB466393.1
AB466394.1
AB466395.1
AB466396.1
AB466397.1
AB466398.1
AB466399.1
AB466400.1
AB466401.1
AB466402.1
AB466403.1
AB466404.1
AB466405.1
AB466406.1
AB466407.1
AB466408.1
AB466409.1
AB466410.1
AB466411.1
AB466412.1
AB466413.1
AB466414.1
AB466415.1
AB466416.1
AB466417.1
AB466418.1
AB466419.1
AB466420.1
AB466421.1
AB466422.1
AB466423.1
AB466424.1
AB466425.1
AB466426.1
AB466427.1
AB466428.1
AB466429.1
AB466430.1
AB466431.1
AB466432.1
AB466433.1
AB466434.1
AB466435.1
AB466436.1
AB466437.1
AB466438.1
AB466439.1
AB466440.1
AB466441.1
AB466442.1
AB466443.1
AB466444.1
AB466445.1
AB466446.1
AB466447.1
AB466448.1
AB466449.1
AB466450.1
AB466451.1
AB466452.1
AB466453.1
AB466454.1
AB466455.1
AB466456.1
AB466457.1
AB466458.1
AB466459.1
AB466460.1
AB466461.1
AB466462.1
AB466463.1
AB466464.1
AB466465.1
AB466466.1
AB466467.1
AB466468.1
AB466469.1
AB466470.1
AB466471.1
AB466472.1
AB466473.1
AB466474.1
AB466475.1
AB466476.1
AB466477.1
AB466478.1
AB466479.1
AB466480.1
AB466481.1
AB466482.1
AB466483.1
AB466484.1
AB466485.1
AB466486.1
AB466487.1
AB466488.1
AB466489.1
AB466490.1
AB466491.1
AB466492.1
AB466493.1
AB466494.1
AB466495.1
AB466496.1
AB466497.1
AB466498.1
AB466499.1
AB466500.1
AB466501.1
AB466502.1
AB466503.1
AB466504.1
AB466505.1
AB466506.1
AB466507.1
AB466508.1
AB466509.1
AB466510.1
AB466511.1
AB466512.1
AB466513.1
AB466514.1
AB466515.1
AB466516.1
AB466517.1
AB466518.1
AB466519.1
AB466520.1
AB466521.1
AB466522.1
AB466523.1
AB466524.1
AB466525.1
AB466526.1
AB466527.1
AB466528.1
AB466529.1
AB466530.1
AB466531.1
AB466532.1
AB466533.1
AB466534.1
AB466535.1
AB466536.1
AB466537.1
AB466538.1
AB466539.1
AB466540.1
AB466541.1
AB466542.1
AB466543.1
AB466544.1
AB466545.1
AB466546.1
AB466547.1
AB466548.1
AB466549.1
AB466550.1
AB466551.1
AB466552.1
AB466553.1
AB466554.1
AB466555.1
AB466556.1
AB466557.1
AB466558.1
AB466559.1
AB466560.1
AB466561.1
AB466562.1
AB466563.1
AB466564.1
AB466565.1
AB466566.1
AB466567.1
AB466568.1
AB466569.1
AB466570.1
AB466571.1
AB466572.1
AB466573.1
AB466574.1
AB466575.1
AB466576.1
AB466577.1
AB466578.1
AB466579.1
AB466580.1
AB466581.1
AB466582.1
AB466583.1
AB466584.1
AB466585.1
AB466586.1
AB466587.1
AB466588.1
AB466589.1
AB466590.1
AB466591.1
AB466592.1
AB466593.1
AB466594.1
AB466595.1
AB466596.1
AB466597.1
AB466598.1
AB466599.1
AB466600.1
AB466601.1
AB466602.1
AB466603.1
AB466604.1
AB466605.1
AB466606.1
AB466607.1
AB466608.1
AB466609.1
AB466610.1
AB466611.1
AB466612.1
AB466613.1
AB466614.1
AB466615.1
AB466616.1
AB466617.1
AB466618.1
AB466619.1
AB466620.1
AB466621.1
AB466622.1
AB466623.1
AB466624.1
AB466625.1
AB466626.1
AB466627.1
AB466628.1
AB466629.1
AB466630.1
AB466631.1
AB466632.1
AB466633.1
AB466634.1
AB466635.1
AB466636.1
AB466637.1
AB466638.1
AB466639.1
AB466640.1
AB466641.1
AB466642.1
AB466643.1
AB466644.1
AB466645.1
AB466646.1
AB466647.1
AB466648.1
AB466649.1
AB466650.1
AB466651.1
AB466652.1
AB466653.1
AB466654.1
AB466655.1
AB466656.1
AB466657.1
AB466658.1
AB466659.1
AB466660.1
AB466661.1
AB466662.1
AB466663.1
AB466664.1
AB466665.1
AB466666.1
AB466667.1
AB466668.1
AB466669.1
AB466670.1
AB466671.1
AB466672.1
AB466673.1
AB466674.1
AB466675.1
AB466676.1
AB466677.1
AB466678.1
AB466679.1
AB466680.1
AB466681.1
AB466682.1
AB466683.1
AB466684.1
AB466685.1
AB466686.1
AB466687.1
AB466688.1
AB466689.1
AB466690.1
AB466691.1
AB466692.1
AB466693.1
AB466694.1
AB466695.1
AB466696.1
AB466697.1
AB466698.1
AB466699.1
AB466700.1
AB466701.1
AB466702.1
AB466703.1
AB466704.1
AB466705.1
AB466706.1
AB466707.1
AB466708.1
AB466709.1
AB466710.1
AB466711.1
AB466712.1
AB466713.1
AB466714.1
AB466715.1
AB466716.1
AB466717.1
AB466718.1
AB466719.1
AB466720.1
AB466721.1
AB466722.1
AB466723.1
AB466724.1
AB466725.1
AB466726.1
AB466727.1
AB466728.1
AB466729.1
AB466730.1
AB466731.1
AB466732.1
AB466733.1
AB466734.1
AB466735.1
AB466736.1
AB466737.1
AB466738.1
AB466739.1
AB466740.1
AB466741.1
AB466742.1
AB466743.1
AB466744.1
AB466745.1
AB466746.1
AB466747.1
AB466748.1
AB466749.1
AB466750.1
AB466751.1
AB466752.1
AB466753.1
AB466754.1
AB466755.1
AB466756.1
AB466757.1
AB466758.1
AB466759.1
AB466760.1
AB466761.1
AB466762.1
AB466763.1
AB466764.1
AB466765.1
AB466766.1
AB466767.1
AB466768.1
AB466769.1
AB466770.1
AB466771.1
AB466772.1
AB466773.1
AB466774.1
AB466775.1
AB466776.1
AB466777.1
AB466778.1
AB466779.1
AB466780.1
AB466781.1
AB466782.1
AB466783.1
AB466784.1
AB466785.1
AB466786.1
AB466787.1
AB466788.1
AB466789.1
AB466790.1
AB466791.1
AB466792.1
AB466793.1
AB466794.1
AB466795.1
AB466796.1
AB466797.1
AB466798.1
AB466799.1
AB466800.1
AB466801.1
AB466802.1
AB466803.1
AB466804.1
AB466805.1
AB466806.1
AB466807.1
AB466808.1
AB466809.1
AB466810.1
AB466811.1
AB466812.1
AB466813.1
AB466814.1
AB466815.1
AB466816.1
AB466817.1
AB466818.1
AB466819.1
AB466820.1
AB466821.1
AB466822.1
AB466823.1
AB466824.1
AB466825.1
AB466826.1
AB466827.1
AB466828.1
AB466829.1
AB466830.1
AB466831.1
AB466832.1
AB466833.1
AB466834.1
AB466835.1
AB466836.1
AB466837.1
AB466838.1
AB466839.1
AB466840.1
AB466841.1
AB466842.1
AB466843.1
AB466844.1
AB466845.1
AB466846.1
AB466847.1
AB466848.1
AB466849.1
AB466850.1
AB466851.1
AB466852.1
AB466853.1
AB466854.1
AB466855.1
AB466856.1
AB466857.1
AB466858.1
AB466859.1
AB466860.1
AB466861.1
AB466862.1
AB466863.1
AB466864.1
AB466865.1
AB466866.1
AB466867.1
AB466868.1
AB466869.1
AB466870.1
AB466871.1
AB466872.1
AB466873.1
AB466874.1
AB466875.1
AB466876.1
AB466877.1
AB466878.1
AB466879.1
AB466880.1
AB466881.1
AB466882.1
AB466883.1
AB466884.1
AB466885.1
AB466886.1
AB466887.1
AB466888.1
AB466889.1
AB466890.1
AB466891.1
AB466892.1
AB466893.1
AB466894.1
AB466895.1
AB466896.1
AB466897.1
AB466898.1
AB466899.1
AB466900.1
AB466901.1
AB466902.1
AB466903.1
AB466904.1
AB466905.1
AB466906.1
AB466907.1
AB466908.1
AB466909.1
AB466910.1
AB466911.1
AB466912.1
AB466913.1
AB466914.1
AB466915.1
AB466916.1
AB466917.1
AB466918.1
AB466919.1
AB466920.1
AB466921.1
AB466922.1
AB466923.1
AB466924.1
AB466925.1
AB466926.1
AB466927.1
AB466928.1
AB466929.1
AB466930.1
AB466931.1
AB466932.1
AB466933.1
AB466934.1
AB466935.1
AB466936.1
AB466937.1
AB466938.1
AB466939.1
AB466940.1
AB466941.1
AB466942.1
AB466943.1
AB466944.1
AB466945.1
AB466946.1
AB466947.1
AB466948.1
AB466949.1
AB466950.1
AB466951.1
AB466952.1
AB466953.1
AB466954.1
AB466955.1
AB466956.1
AB466957.1
AB466958.1
AB466959.1
AB466960.1
AB466961.1
AB466962.1
AB466963.1
AB466964.1
AB466965.1
AB466966.1
AB466967.1
AB466968.1
AB466969.1
AB466970.1
AB466971.1
AB466972.1
AB466973.1
AB466974.1
AB466975.1
AB466976.1
AB466977.1
AB466978.1
AB466979.1
AB466980.1
AB466981.1
AB466982.1
AB466983.1
AB466984.1
AB466985.1
AB466986.1
AB466987.1
AB466988.1
AB466989.1
AB466990.1
AB466991.1
AB466992.1
AB466993.1
AB466994.1
AB466995.1
AB466996.1
AB466997.1
AB466998.1
AB466999.1
AB467000.1
AB467001.1
AB467002.1
AB467003.1
AB467004.1
AB467005.1
AB467006.1
AB467007.1
AB467008.1
AB467009.1
AB467010.1
AB467011.1
AB467012.1
AB467013.1
AB467014.1
AB467015.1
AB467016.1
AB467017.1
AB467018.1
AB467019.1
AB467020.1
AB467021.1
AB467022.1
AB467023.1
AB467024.1
AB467025.1
AB467026.1
AB467027.1
AB467028.1
AB467029.1
AB467030.1
AB467031.1
AB467032.1
AB467033.1
AB467034.1
AB467035.1
AB467036.1
AB467037.1
AB467038.1
AB467039.1
AB467040.1
AB467041.1
AB467042.1
AB467043.1
AB467044.1
AB467045.1
AB467046.1
AB467047.1
AB467048.1
AB467049.1
AB467050.1
AB467051.1
AB467052.1
AB467053.1
AB467054.1
AB467055.1
AB467056.1
AB467057.1
AB467058.1
AB467059.1
AB467060.1
AB467061.1
AB467062.1
AB467063.1
AB467064.1
AB467065.1
AB467066.1
AB467067.1
AB467068.1
AB467069.1
AB467070.1
AB467071.1
AB467072.1
AB467073.1
AB467074.1
AB467075.1
AB467076.1
AB467077.1
AB467078.1
AB467079.1
AB467080.1
AB467081.1
AB467082.1
AB467083.1
AB467084.1
AB467085.1
AB467086.1
AB467087.1
AB467088.1
AB467089.1
AB467090.1
AB467091.1
AB467092.1
AB467093.1
AB467094.1
AB467095.1
AB467096.1
AB467097.1
AB467098.1
AB467099.1
AB467100.1
AB467101.1
AB467102.1
AB467103.1
AB467104.1
AB467105.1
AB467106.1
AB467107.1
AB467108.1
AB467109.1
AB467110.1
AB467111.1
AB467112.1
AB467113.1
AB467114.1
AB467115.1
AB467116.1
AB467117.1
AB467118.1
AB467119.1
AB467120.1
AB467121.1
AB467122.1
AB467123.1
AB467124.1
AB467125.1
AB467126.1
AB467127.1
AB467128.1
AB467129.1
AB467130.1
AB467131.1
AB467132.1
AB467133.1
AB467134.1
AB467135.1
AB467136.1
AB467137.1
AB467138.1
AB467139.1
AB467140.1
AB467141.1
AB467142.1
AB467143.1
AB467144.1
AB467145.1
AB467146.1
AB467147.1
AB467148.1
AB467149.1
AB467150.1
AB467151.1
AB467152.1
AB467153.1
AB467154.1
AB467155.1
AB467156.1
AB467157.1
AB467158.1
AB467159.1
AB467160.1
AB467161.1
AB467162.1
AB467163.1
AB467164.1
AB467165.1
AB467166.1
AB467167.1
AB467168.1
AB467169.1
AB467170.1
AB467171.1
AB467172.1
AB467173.1
AB467174.1
AB467175.1
AB467176.1
AB467177.1
AB467178.1
AB467179.1
AB467180.1
AB467181.1
AB467182.1
AB467183.1
AB467184.1
AB467185.1
AB467186.1
AB467187.1
AB467188.1
AB467189.1
AB467190.1
AB467191.1
AB467192.1
AB467193.1
AB467194.1
AB467195.1
AB467196.1
AB467197.1
AB467198.1
AB467199.1
AB467200.1
AB467201.1
AB467202.1
AB467203.1
AB467204.1
AB467205.1
AB467206.1
AB467207.1
AB467208.1
AB467209.1
AB467210.1
AB467211.1
AB467212.1
AB467213.1
AB467214.1
AB467215.1
AB467216.1
AB467217.1
AB467218.1
AB467219.1
AB467220.1
AB467221.1
AB467222.1
AB467223.1
AB467224.1
AB467225.1
AB467226.1
AB467227.1
AB467228.1
AB467229.1
AB467230.1
AB467231.1
AB467232.1
AB467233.1
AB467234.1
AB467235.1
AB467236.1
AB467237.1
AB467238.1
AB467239.1
AB467240.1
AB467241.1
AB467242.1
AB467243.1
AB467244.1
AB467245.1
AB467246.1
AB467247.1
AB467248.1
AB467249.1
AB467250.1
AB467251.1
AB467252.1
AB467253.1
AB467254.1
AB467255.1
AB467256.1
AB467257.1
AB467258.1
AB467259.1
AB467260.1
AB467261.1
AB467262.1
AB467263.1
AB467264.1
AB467265.1
AB467266.1
AB488410.1
AB488411.1
AB488412.1
AB488414.1
AB488415.1
AB488416.1
AB488418.1
AB488419.1
AB488420.1
AB488422.1
AB488423.1
AB488424.1
AB488426.1
AB488427.1
AB488428.1
AB488429.1
AB488430.1
AB488431.1
AB488432.1
AB488433.1
AB488434.1
AB488435.1
AB488436.1
AB488437.1
AB488438.1
AB488439.1
AB488440.1
CY039944.1
CY039945.1
CY039946.1
CY039947.1
CY039948.1
CY039949.1
CY039950.1
CY039951.1
CY039952.1
CY039953.1
CY039954.1
CY039955.1
CY039956.1
CY039957.1
CY039958.1
CY039959.1
CY039974.1
CY039975.1
CY039976.1
CY039977.1
CY039978.1
CY039979.1
CY039980.1
CY039981.1
CY039982.1
CY039983.1
CY039984.1
CY041971.1
CY041972.1
CY041974.1
CY041975.1
CY041978.1
CY041979.1
CY041986.1
CY041987.1
EU871529.1
EU871530.1
EU871531.1
EU871532.1
EU871533.1
EU871534.1
EU871535.1
EU871536.1
EU871537.1
EU871538.1
EU871539.1
EU871540.1
EU871541.1
EU871542.1
EU871543.1
EU871544.1
EU871545.1
EU871546.1
EU871547.1
EU871548.1
EU871549.1
EU871550.1
EU871551.1
EU871552.1
EU871553.1
EU871554.1
EU871555.1
EU871556.1
EU871557.1
EU871558.1
EU871559.1
EU871560.1
EU871561.1
EU871562.1
EU871563.1
EU871564.1
EU871565.1
EU871566.1
EU871567.1
EU871568.1
EU871569.1
EU871570.1
EU871571.1
EU871572.1
EU871573.1
EU871574.1
EU908849.1
EU908850.1
EU908851.1
EU908852.1
EU908853.1
EU908854.1
EU908855.1
EU908856.1
EU908857.1
EU908858.1
EU908859.1
EU919516.1
GQ359762.1
GQ359767.2
GQ359768.1
GQ359770.1
GQ360059.1
GQ360061.2
GQ360063.1
GQ360065.1
GQ365364.1
GQ365365.2
GQ365367.1
GQ365369.1
GQ365411.1
GQ365414.1
GQ365419.1
GQ365422.1
GQ365429.1
GQ365432.1
GQ365437.1
GQ365440.1
GQ365447.1
GQ365450.1
GQ365456.1
GQ365459.1
GQ365681.1
GQ365683.1
GQ365684.1
GQ365686.2
GQ365687.2
GQ365689.1
GQ367303.2
GQ367305.1
GQ367491.1
AB510497.1
AB510498.1
AB510499.1
AB510500.2
FJ235922.1
FJ235923.1
FJ235924.1
FJ235925.1
FJ235926.1
FJ235927.1
FJ235928.1
FJ235929.1
FJ652380.1
FJ652381.1
FJ652382.1
FJ652383.1
FJ652384.1
FM992033.1
FM992034.1
FM992035.1
FM992036.1
FM992037.1
FM992038.1
FM992039.1
FM992040.1
FM992041.1
FM992042.1
FM992043.1
FM992044.1
FM992045.1
FM992046.1
FM992047.1
FM992048.1
FM992049.1
FM992050.1
FM992051.1
FM992052.1
FM992053.1
FM992054.1
FM992055.1
FM992056.1
FM992057.1
FM992058.1
FM992059.1
FM992060.1
FM992061.1
FM992062.1
FM992063.1
FM992064.1
FM992065.1
FM992066.1
FM992067.1
FM992068.1
FM992069.1
FM992070.1
FM992071.1
FM992072.1
FM992073.1
FM992074.1
FM992075.1
FM992076.1
FM992105.1
FM992106.1
FN424270.1
FN424271.1
FN424272.1
FN424273.1
FN424274.1
FN424275.1
FN424276.1
FN424277.1
FN424278.1
FN424279.1
FN424280.1
FN424281.1
FN424282.1
FN424283.1
FN424284.1
FN424285.1
FN424286.1
FN424287.1
FN424288.1
FN424289.1
FN424290.1
FN424291.1
FN424292.1
FN424293.1
FN424294.1
FN424295.1
FN424296.1
FN424297.1
FN424298.1
FN424299.1
FN424300.1
FN424301.1
FN429032.1
FN429033.1
GQ202253.1
GQ202587.1
GQ202588.1
GQ202589.1
GQ202590.1
GQ202591.1
GQ202592.1
GQ202593.1
GQ202594.1
GQ202595.1
GQ202596.1
GQ202597.1
GQ202598.1
GQ202599.1
GQ202600.1
GQ202601.1
GQ202602.1
GQ202603.1
GQ202604.1
GQ202605.1
GQ202606.1
GQ202607.1
GQ202608.1
GQ202609.1
GQ202610.1
GQ202611.1
GQ202612.1
GQ202613.1
GQ202614.1
GQ202615.1
GQ202616.1
GQ202617.1
GQ202618.1
GQ202619.1
GQ202620.1
GQ222415.1
GQ223399.1
GQ223400.1
GQ223401.1
GQ223402.1
GQ223403.1
GQ223404.1
GQ229416.1
GQ355287.1
GQ355288.1
GQ355289.1
GQ355290.1
GQ355291.1
GQ355292.1
GQ355293.1
GQ355294.1
CY041963.1
CY041964.1
FJ235930.1
FJ594300.1
FJ594333.1
FJ911586.1
FJ911587.1
FJ911588.1
FJ911589.1
FJ911590.1
FJ911591.1
FJ911592.1
FJ911593.1
FJ911594.1
FJ911595.1
FJ911596.1
GQ184821.1
GQ184822.1
GQ184823.1
GQ215489.1
GQ215490.1
GQ215491.1
GQ215492.1
GQ215493.1
GQ215494.1
GQ215495.1
GQ215496.1
GQ215497.1
GQ215498.1
GQ219792.1
GQ223114.1
GQ232442.1
GQ232444.1
GQ290108.1
GQ290110.1
GQ351293.1
GQ351294.1
GQ351315.1
FJ545688.1
FJ545689.1
GQ202217.1
GQ220851.1
GQ220852.1
GQ220853.1
GQ220854.1
GQ220855.1
GQ220856.1
GQ220857.1
GQ220858.1
GQ220859.1
GQ220860.1
GQ220861.1
GQ220862.1
GQ220863.1
GQ220864.1
GQ220865.1
GQ220866.1
GQ220867.1
GQ220868.1
GQ220869.1
GQ220870.1
GQ220871.1
GQ220872.1
GQ220873.1
GQ220874.1
GQ220875.1
GQ220876.1
GQ220877.1
GQ220878.1
GQ220879.1
GQ220880.1
GQ220881.1
GQ220882.1
GQ220883.1
GQ220884.1
GQ221682.1
GQ221683.1
GQ221684.1
GQ221685.1
FJ977616.1
GQ202146.1
GQ202147.1
GQ205442.1
GQ214172.1
GQ214173.1
GQ214174.1
GQ214175.1
GQ214176.1
GQ214177.1
GQ233036.1
GQ233037.1
GQ233038.1
GQ233039.1
GQ249072.1
GQ249073.1
GQ249074.1
GQ249075.1
GQ249076.1
GQ249077.1
GQ256631.1
GQ256632.1
GQ256635.1
GQ256636.1
GQ256637.1
GQ256638.1
GQ256639.1
GQ256640.1
GQ256641.1
GQ256642.1
GQ256643.1
GQ256644.1
EF473255.1
EU593195.1
EU593196.1
EU593197.1
EU593198.1
EU593199.1
EU593200.1
EU593201.1
EU593202.1
EU593203.1
EU593204.1
EU593205.1
EU593206.1
EU593207.1
EU593208.1
EU593209.1
EU593210.1
EU593211.1
EU593212.1
EU593213.1
EU593214.1
EU593215.1
EU593216.1
EU593217.1
EU593218.1
EU593219.1
EU593220.1
EU593221.1
EU593222.1
EU593223.1
EU593224.1
EU593225.1
EU593226.1
EU593227.1
EU593228.1
EU593229.1
EU593230.1
EU593231.1
EU593232.1
EU593233.1
EU593234.1
EU593235.1
EU593236.1
EU593237.1
EU593238.1
EU593239.1
EU593240.1
EU593241.1
EU593242.1
EU593243.1
EU593244.1
EU593245.1
EU593246.1
EU593247.1
EU593248.1
EU593249.1
EU593250.1
EU593251.1
EU593252.1
EU593253.1
EU593254.1
EU593255.1
EU593256.1
EU593257.1
HB426357.1
HB426458.1
HB426459.1
HB426460.1
HB426461.1
HB426629.1
HB426635.1
HB426637.1
HB426661.1
HB426667.1
HB426669.1
HB426692.1
HB426694.1
HB426702.1
HB426725.1
HB426732.1
HB426734.1
HB426758.1
HB426764.1
HB426766.1
HB426790.1
HB426796.1
HB426798.1
HB427158.1
HB427159.1
GQ339883.1
GQ340063.1
GQ340064.1
GQ342157.1
AB429374.1
AB429375.1
AB429376.1
AB429377.1
AB429378.1
AB429379.1
AB429380.1
AB429381.1
AB429382.1
AB429383.1
AB429384.1
AB429385.1
AB429386.1
AB429387.1
AB429388.1
AB429389.1
AB429390.1
AB429391.1
AB429392.1
AB429393.1
AB429394.1
AB429395.1
AB429396.1
AB429397.1
AB465366.1
AB465367.1
AB465368.1
AB465369.1
AB465370.1
AB465371.1
AB465372.1
AB465373.1
AB465374.1
AB465375.1
AB465376.1
AB465377.1
AB465378.1
AB465379.1
AB465380.1
AB465381.1
AB465382.1
AB465383.1
AB465384.1
AB465385.1
AB465386.1
AB465387.1
AB465388.1
AB465389.1
AB465390.1
AB465391.1
AB465392.1
AB465393.1
AB465394.1
AB465395.1
AB465396.1
AB465397.1
AB465398.1
AB465399.1
AB465400.1
AB465401.1
AB465402.1
AB465403.1
AB465404.1
AB465405.1
AB465406.1
AB465407.1
AB465408.1
AB465409.1
AB465410.1
AB465411.1
AB465412.1
AB465413.1
AB465414.1
AB465415.1
AB465416.1
AB465417.1
AB465418.1
AB465419.1
AB465420.1
AB465421.1
AB465422.1
AB465423.1
AB465424.1
AB465425.1
AB465426.1
AB465427.1
AB465428.1
AB465429.1
AB465430.1
AB465431.1
CY041842.1
CY041843.1
CY041851.2
CY041891.1
CY041898.1
CY041899.1
CY041907.1
EU349271.1
EU349272.1
EU349273.1
EU349274.1
EU349275.1
EU349276.1
EU349277.1
EU349278.1
EU349279.1
EU349280.1
EU349281.1
EU349282.1
EU349283.1
EU349284.1
EU753254.1
EU753255.1
EU798995.1
EU810162.1
EU810163.1
EU810164.1
EU810165.1
EU810166.1
EU810167.1
EU810168.1
EU810169.1
EU810170.1
EU810171.1
EU810172.1
EU810173.1
EU810174.1
EU810175.1
EU810176.1
EU810177.1
EU810178.1
EU810179.1
EU810180.1
EU810181.1
EU810182.1
EU810183.1
EU810184.1
EU810185.1
EU810186.1
EU810187.1
EU810188.1
EU810189.1
EU810190.1
EU810191.1
EU810192.1
EU810193.1
EU810194.1
EU810195.1
EU810196.1
EU835818.1
EU835819.1
EU835820.1
EU835821.1
EU835822.1
EU835823.1
EU835824.1
EU835825.1
EU835826.1
EU835827.1
EU835828.1
EU835829.1
EU835830.1
EU835831.1
EU835832.1
EU835833.1
EU835834.1
EU835835.1
EU835836.1
EU835837.1
EU835838.1
EU835839.1
EU835840.1
EU835841.1
EU835842.1
EU835843.1
EU835844.1
EU835845.1
EU835846.1
EU835847.1
EU835848.1
EU835849.1
EU835850.1
EU835851.1
EU835852.1
EU847240.1
EU871808.1
EU871809.1
EU871810.1
EU871815.1
EU871824.1
FJ529509.1
FJ542033.1
FJ542034.1
FJ542035.1
FJ542036.1
FJ542037.1
FJ542038.1
FJ542039.1
FJ603103.2
FJ603104.2
FJ603105.2
FJ694855.1
FJ694856.1
FJ694857.1
FJ694858.1
FJ694859.1
FJ808730.1
FJ821506.1
FJ901339.1
FN376861.1
FN376862.1
FN376863.1
FN376864.1
FN376865.1
GQ214337.1
GQ214338.1
GQ214339.1
GQ214340.1
GQ214341.1
GQ214342.1
GQ214343.1
GQ214344.1
GQ214345.1
GQ214346.1
GQ214347.1
GQ214348.1
GQ214349.1
GQ214350.1
GQ214351.1
GQ214352.1
GQ214353.1
GQ214354.1
GQ214355.1
GQ214356.1
GQ214357.1
GQ214358.1
GQ214359.1
GQ214360.1
GQ214361.1
GQ214362.1
GQ214363.1
GQ214364.1
GQ214365.1
GQ214366.1
GQ214367.1
GQ214368.1
GQ214370.1
GQ214371.1
GQ214372.1
GQ214375.1
GQ214377.1
GQ214379.1
GQ214381.1
GQ214382.1
GQ214383.1
GQ249204.1
GQ249205.1
GQ249206.1
GQ249207.1
GQ249208.1
GQ249209.1
GQ249210.1
GQ290471.1
GQ338332.1
GQ338340.1
GQ338350.1
GQ338353.1
GQ338356.1
GQ338359.1
GQ338365.1
GQ338366.1
GQ338367.1
GQ338369.1
GQ338373.1
GQ338376.1
GQ338379.1
GQ338382.1
GQ338386.1
GQ338392.1
GQ338395.1
GQ338403.1
GQ338410.1
GQ338412.1
GQ338417.1
EF428042.1
EF428043.1
EF428044.1
EF428045.1
EF428046.1
EF428047.1
EF428048.1
EF428049.1
EF428050.1
EF428051.1
EF428052.1
EF428053.1
EF428054.1
EF428055.1
EF428056.1
EF428057.1
EF428058.1
EF428059.1
EF428060.1
EF428061.1
EU787501.1
EU787502.1
EU787503.1
EU787504.1
EU787505.1
EU787506.1
EU787507.1
EU787508.1
EU815830.1
EU815831.1
EU815832.1
EU815833.1
EU815834.1
EU815835.1
EU815836.1
EU815837.1
EU815838.1
EU815839.1
EU815840.1
EU815841.1
EU815842.1
EU815843.1
EU815844.1
EU815845.1
EU815846.1
EU815847.1
EU815848.1
EU815849.1
EU851415.1
EU883667.1
EU883668.1
EU999964.1
EU999965.1
EU999966.1
EU999967.1
EU999968.1
EU999969.1
EU999970.1
FJ184039.1
FJ184040.1
FJ227129.1
FJ227130.1
FJ227131.1
FJ227132.1
FJ227133.1
FJ227134.1
FJ445227.1
FJ445230.2
FJ445235.1
FJ445238.1
FJ445243.1
FJ445246.1
FJ577511.1
FJ577514.1
FJ577519.1
FJ577522.1
FJ577527.1
FJ577530.1
FJ577535.1
FJ577538.1
FJ577543.1
FJ577546.1
FJ577551.1
FJ577554.1
FJ811977.1
FJ811978.1
FJ811979.1
FJ811980.1
FJ811981.1
FJ811982.1
FJ811983.1
FJ811984.1
FJ811985.1
FJ811986.1
FJ811987.1
FJ811988.1
FJ811989.1
FJ811990.1
FJ811991.1
FJ811992.1
FJ811993.1
FJ811994.1
FJ811995.1
FJ811996.1
FJ812013.1
FJ812014.1
FJ812015.1
FJ812016.1
FJ812017.1
FJ812018.1
FJ812019.1
FJ812020.1
FJ812021.1
FJ812022.1
FJ812023.1
FJ812024.1
FJ812025.1
FJ812026.1
FJ812027.1
FJ812028.1
FJ812029.1
FJ812030.1
FJ812031.1
FJ812032.1
FJ841954.1
FJ841955.1
FJ841956.1
FJ841957.1
FJ841959.1
FJ841960.1
FJ841961.1
FJ966899.1
FJ977046.1
FJ977047.1
FJ977048.1
FJ977049.1
FJ977050.1
FJ977051.1
FJ977052.1
FJ977053.1
FJ977054.1
FJ977055.1
FJ977056.1
FJ977057.1
FJ977058.1
FJ977059.1
FJ977060.1
FJ977061.1
FJ977062.1
FJ977063.1
FJ977064.1
FJ977065.1
FJ977066.1
FJ977067.1
FJ977068.1
FJ977069.1
FJ977070.1
FJ977071.1
FJ977072.1
FJ977073.1
FJ977074.1
FJ977075.1
FJ977076.1
FJ977077.1
FM212637.1
FM212638.1
FM872343.1
FM872344.1
FN397821.1
FN423709.1
FN423715.1
GQ161244.1
GQ161245.1
GQ161246.1
GQ161247.1
GQ161248.1
GQ161249.1
GQ161250.1
GQ161251.1
GQ161252.1
GQ161253.1
GQ161254.1
GQ161255.1
GQ161256.1
GQ161257.1
GQ161258.1
GQ161259.1
GQ161260.1
GQ161261.1
GQ161262.1
GQ161263.1
GQ161264.1
GQ161265.1
GQ161266.1
GQ161267.1
GQ161268.1
GQ161269.1
GQ161270.1
GQ161271.1
GQ161272.1
GQ161273.1
GQ161274.1
GQ161275.1
GQ161276.1
GQ161277.1
GQ161278.1
GQ161279.1
GQ161280.1
GQ161281.1
GQ161282.1
GQ161283.1
GQ161284.1
GQ161285.1
GQ161286.1
GQ161287.1
GQ161288.1
GQ161289.1
GQ161290.1
GQ161291.1
GQ161292.1
GQ161293.1
GQ161294.1
GQ161295.1
GQ161296.1
GQ161297.1
GQ161298.1
GQ161299.1
GQ161300.1
GQ161301.1
GQ161302.1
GQ161303.1
GQ161304.1
GQ161305.1
GQ161306.1
GQ161307.1
GQ161308.1
GQ161309.1
GQ161310.1
GQ161311.1
GQ161312.1
GQ161313.1
GQ161314.1
GQ161315.1
GQ161316.1
GQ161317.1
GQ161318.1
GQ161319.1
GQ161320.1
GQ161321.1
GQ161322.1
GQ161323.1
GQ161324.1
GQ161325.1
GQ161326.1
GQ161327.1
GQ161328.1
GQ161329.1
GQ161330.1
GQ161331.1
GQ161332.1
GQ161333.1
GQ161334.1
GQ161335.1
GQ161336.1
GQ161337.1
GQ161338.1
GQ161339.1
GQ161340.1
GQ161341.1
GQ161342.1
GQ161343.1
GQ161344.1
GQ161345.1
GQ161346.1
GQ161347.1
GQ161348.1
GQ161349.1
GQ161350.1
GQ161351.1
GQ161352.1
GQ161353.1
GQ161354.1
GQ161355.1
GQ161356.1
GQ161357.1
GQ161358.1
GQ161359.1
GQ161360.1
GQ161361.1
GQ161362.1
GQ161363.1
GQ161364.1
GQ161365.1
GQ161366.1
GQ161367.1
GQ161368.1
GQ161369.1
GQ161370.1
GQ161371.1
GQ161372.1
GQ161373.1
GQ161374.1
GQ161375.1
GQ161376.1
GQ161377.1
GQ161378.1
GQ161379.1
GQ161380.1
GQ161381.1
GQ161382.1
GQ161383.1
GQ161384.1
GQ161385.1
GQ161386.1
GQ161387.1
GQ161388.1
GQ161389.1
GQ161390.1
GQ161391.1
GQ161392.1
GQ161393.1
GQ161394.1
GQ161395.1
GQ161396.1
GQ161397.1
GQ161398.1
GQ161399.1
GQ161400.1
GQ161401.1
GQ161402.1
GQ161403.1
GQ161404.1
GQ161405.1
GQ161406.1
GQ161407.1
GQ161408.1
GQ161409.1
GQ161410.1
GQ161411.1
GQ161412.1
GQ161413.1
GQ161414.1
GQ161415.1
GQ161416.1
GQ161417.1
GQ161418.1
GQ161419.1
GQ161420.1
GQ161421.1
GQ161422.1
GQ161423.1
GQ161424.1
GQ161425.1
GQ161426.1
GQ161427.1
GQ161428.1
GQ161429.1
GQ161430.1
GQ161431.1
GQ161432.1
GQ161433.1
GQ161434.1
GQ161435.1
GQ161436.1
GQ161437.1
GQ161438.1
GQ161439.1
GQ161440.1
GQ161441.1
GQ161442.1
GQ161443.1
GQ161444.1
GQ161445.1
GQ161446.1
GQ161447.1
GQ161448.1
GQ161449.1
GQ161450.1
GQ161451.1
GQ161452.1
GQ161453.1
GQ161454.1
GQ161455.1
GQ161456.1
GQ161457.1
GQ161458.1
GQ161459.1
GQ161460.1
GQ161461.1
GQ161462.1
GQ161463.1
GQ161464.1
GQ161465.1
GQ161466.1
GQ161467.1
GQ161468.1
GQ161469.1
GQ161470.1
GQ161471.1
GQ161472.1
GQ161473.1
GQ161474.1
GQ161475.1
GQ161476.1
GQ161477.1
GQ161478.1
GQ161479.1
GQ161480.1
GQ161481.1
GQ161482.1
GQ161483.1
GQ161484.1
GQ161485.1
GQ161486.1
GQ161487.1
GQ161488.1
GQ161489.1
GQ161490.1
GQ161491.1
GQ161492.1
GQ161493.1
GQ161494.1
GQ161495.1
GQ161496.1
GQ161497.1
GQ161498.1
GQ161499.1
GQ161500.1
GQ161501.1
GQ161502.1
GQ161503.1
GQ161504.1
GQ161505.1
GQ161506.1
GQ161507.1
GQ161508.1
GQ161509.1
GQ161510.1
GQ161511.1
GQ161512.1
GQ161513.1
GQ161514.1
GQ161515.1
GQ161516.1
GQ161517.1
GQ161518.1
GQ161519.1
GQ161520.1
GQ161521.1
GQ161522.1
GQ161523.1
GQ161524.1
GQ161525.1
GQ161526.1
GQ161527.1
GQ161528.1
GQ161529.1
GQ161530.1
GQ161531.1
GQ161532.1
GQ161533.1
GQ161534.1
GQ161535.1
GQ161536.1
GQ161537.1
GQ161538.1
GQ161539.1
GQ161540.1
GQ161541.1
GQ161542.1
GQ161543.1
GQ161544.1
GQ161545.1
GQ161546.1
GQ161547.1
GQ161548.1
GQ161549.1
GQ161550.1
GQ161551.1
GQ161552.1
GQ161553.1
GQ161554.1
GQ161555.1
GQ161556.1
GQ161557.1
GQ161558.1
GQ161559.1
GQ161560.1
GQ161561.1
GQ161562.1
GQ161563.1
GQ161564.1
GQ161565.1
GQ161566.1
GQ161567.1
GQ161568.1
GQ161569.1
GQ161570.1
GQ161571.1
GQ161572.1
GQ161573.1
GQ161574.1
GQ161575.1
GQ161576.1
GQ161577.1
GQ161578.1
GQ161579.1
GQ161580.1
GQ161581.1
GQ161582.1
GQ161583.1
GQ161584.1
GQ161585.1
GQ161586.1
GQ161587.1
GQ161588.1
GQ161589.1
GQ161590.1
GQ161591.1
GQ161592.1
GQ161593.1
GQ161594.1
GQ161595.1
GQ161596.1
GQ161597.1
GQ161598.1
GQ161599.1
GQ161600.1
GQ161601.1
GQ161602.1
GQ161603.1
GQ161604.1
GQ161605.1
GQ161606.1
GQ161607.1
GQ161608.1
GQ161609.1
GQ161610.1
GQ161611.1
GQ161612.1
GQ161613.1
GQ161614.1
GQ161615.1
GQ161616.1
GQ161617.1
GQ161618.1
GQ161619.1
GQ161620.1
GQ161621.1
GQ161622.1
GQ161623.1
GQ161624.1
GQ161625.1
GQ161626.1
GQ161627.1
GQ161628.1
GQ161629.1
GQ161630.1
GQ161631.1
GQ161632.1
GQ161633.1
GQ161634.1
GQ161635.1
GQ161636.1
GQ161637.1
GQ161638.1
GQ161639.1
GQ161640.1
GQ161641.1
GQ161642.1
GQ161643.1
GQ161644.1
GQ161645.1
GQ161646.1
GQ161647.1
GQ161648.1
GQ161649.1
GQ161650.1
GQ161651.1
GQ161652.1
GQ161653.1
GQ161654.1
GQ161655.1
GQ161656.1
GQ161657.1
GQ161658.1
GQ161659.1
GQ161660.1
GQ161661.1
GQ161662.1
GQ161663.1
GQ161664.1
GQ161665.1
GQ161666.1
GQ161667.1
GQ161668.1
GQ161669.1
GQ161670.1
GQ161671.1
GQ161672.1
GQ161673.1
GQ161674.1
GQ161675.1
GQ161676.1
GQ161677.1
GQ161678.1
GQ161679.1
GQ161680.1
GQ161681.1
GQ161682.1
GQ161683.1
GQ161684.1
GQ161685.1
GQ161686.1
GQ161687.1
GQ161688.1
GQ161689.1
GQ161690.1
GQ161691.1
GQ161692.1
GQ161693.1
GQ161694.1
GQ161695.1
GQ161696.1
GQ161697.1
GQ161698.1
GQ161699.1
GQ161700.1
GQ161701.1
GQ161702.1
GQ161703.1
GQ161704.1
GQ161705.1
GQ161706.1
GQ161707.1
GQ161708.1
GQ161709.1
GQ161710.1
GQ161711.1
GQ161712.1
GQ161713.1
GQ161714.1
GQ161715.1
GQ161716.1
GQ161717.1
GQ161718.1
GQ161719.1
GQ161720.1
GQ161721.1
GQ161722.1
GQ161723.1
GQ161724.1
GQ161725.1
GQ161726.1
GQ161727.1
GQ161728.1
GQ161729.1
GQ161730.1
GQ161731.1
GQ161732.1
GQ161733.1
GQ161734.1
GQ161735.1
GQ161736.1
GQ161737.1
GQ161738.1
GQ161739.1
GQ161740.1
GQ161741.1
GQ161742.1
GQ161743.1
GQ161744.1
GQ161745.1
GQ161746.1
GQ161747.1
GQ161748.1
GQ161749.1
GQ161750.1
GQ161751.1
GQ166988.1
GQ166989.1
GQ166990.1
GQ166991.1
GQ166992.1
GQ180115.1
GQ200582.1
GQ200583.1
GQ200584.1
GQ200585.1
GQ200586.1
GQ334331.1
GQ334334.1
GQ334339.1
GQ334342.1
GQ334347.1
GQ334350.1
GQ334356.1
GQ334359.1
FJ150406.1
FJ150407.1
FJ150408.1
FJ150409.1
FJ150410.1
FJ150411.1
FJ150412.1
FJ150413.1
FJ786268.1
FJ786269.1
FJ786270.1
FJ786271.1
FJ786272.1
FJ786273.1
FJ786274.1
FJ786275.1
FJ786276.1
FJ786277.1
FJ786278.1
FJ786279.1
FJ786280.1
FJ786281.1
FJ786282.1
FJ786283.1
FJ786284.1
FJ786285.1
FJ786286.1
FJ786287.1
FJ786288.1
FJ786289.1
FJ786290.1
FJ786291.1
FJ786292.1
FJ786293.1
FJ786294.1
FJ786295.1
FJ786296.1
FJ786297.1
FJ786298.1
FJ786299.1
FJ786300.1
FJ786301.1
FJ786302.1
FJ786303.1
FJ786304.1
FJ786305.1
FJ786306.1
FJ786307.1
FJ786308.1
FJ786309.1
FJ786310.1
FJ786311.1
FJ786312.1
FJ786313.1
FJ786314.1
FJ786315.1
FJ786316.1
FJ786317.1
FJ786318.1
FJ786319.1
FJ786320.1
FJ786321.1
FJ786322.1
FJ786323.1
FJ786324.1
FJ786325.1
FJ786326.1
FJ786327.1
FJ786328.1
FJ786329.1
FJ786330.1
FJ786331.1
FJ786332.1
FJ786333.1
FJ786334.1
FJ786335.1
FJ786336.1
FJ786337.1
FJ786338.1
FJ786339.1
FJ786340.1
FJ786341.1
FJ786342.1
FJ786343.1
FJ786344.1
FJ786345.1
FJ786346.1
FJ786347.1
FJ786348.1
FJ786349.1
FJ786350.1
FJ786351.1
FJ786352.1
FJ786353.1
FJ786354.1
FJ786355.1
FJ786356.1
FJ786357.1
FJ786358.1
FJ786359.1
FJ786360.1
FJ786361.1
FJ786362.1
FJ786363.1
FJ786364.1
FJ786365.1
FJ786366.1
FJ786367.1
FJ786368.1
FJ786369.1
FJ786370.1
FJ786371.1
FJ786372.1
FJ786373.1
FJ786374.1
FJ786375.1
FJ786376.1
FJ786377.1
FJ786378.2
FJ786379.1
FJ786380.1
FJ786381.1
FJ786382.1
FJ786383.1
FJ786384.1
FJ786385.1
FJ786386.1
FJ786387.1
FJ786388.1
FJ786389.1
FJ786390.1
FJ786391.1
FJ786392.1
FJ786393.1
FJ786394.1
FJ786395.1
FJ786396.1
FJ786397.1
FJ786398.1
FJ786399.1
FJ786400.1
GQ169758.1
GQ169759.1
GQ169760.1
GQ169761.1
GQ175591.1
GQ175592.1
GQ175593.1
GQ175594.1
GQ175595.1
GQ175596.1
GQ175597.1
GQ175598.1
GQ175599.1
GQ175600.1
GQ175601.1
GQ175602.1
GQ175603.1
GQ175604.1
GQ175605.1
GQ175606.1
GQ175607.1
GQ175608.1
GQ175609.1
GQ175610.1
GQ175611.1
GQ175612.1
GQ175613.1
GQ175614.1
GQ175615.1
GQ175616.1
GQ175617.1
GQ175618.1
GQ175619.1
GQ175620.1
GQ175621.1
GQ175622.1
GQ175623.1
GQ175624.1
GQ175625.1
GQ175626.1
GQ175627.1
GQ175628.1
GQ175629.1
GQ175630.1
GQ175631.1
GQ175632.1
GQ175633.1
GQ175634.1
GQ175635.1
GQ175636.1
GQ175637.1
GQ175638.1
GQ175639.1
GQ175640.1
GQ175641.1
GQ175642.1
GQ175643.1
GQ175644.1
GQ175645.1
GQ175646.1
GQ175647.1
GQ175648.1
GQ175649.1
GQ175650.1
GQ175651.1
GQ175652.1
GQ175653.1
GQ175654.1
GQ175655.1
GQ175656.1
GQ175657.1
GQ175658.1
GQ175659.1
GQ175660.1
GQ175661.1
GQ175662.1
GQ175663.1
GQ175664.1
GQ175665.1
GQ175666.1
GQ175667.1
GQ175668.1
GQ175669.1
GQ175670.1
GQ175671.1
GQ175672.1
GQ175673.1
GQ175674.1
GQ175675.1
GQ175676.1
GQ175677.1
GQ175678.1
GQ175679.1
GQ175680.1
GQ175681.1
GQ175682.1
GQ175683.1
GQ175684.1
GQ175685.1
GQ175686.1
GQ175687.1
GQ175688.1
GQ175689.1
GQ175690.1
GQ175691.1
GQ175692.1
GQ175693.1
GQ175694.1
GQ175695.1
GQ175696.1
GQ175697.1
GQ175698.1
GQ175699.1
GQ175700.1
GQ175701.1
GQ175702.1
GQ175703.1
GQ175704.1
GQ175705.1
GQ175706.1
GQ175707.1
GQ175708.1
GQ175709.1
GQ175710.1
GQ175711.1
GQ175712.1
GQ175713.1
GQ175714.1
GQ175715.1
GQ175716.1
GQ175717.1
GQ175718.1
GQ175719.1
GQ175720.1
GQ175721.1
GQ175722.1
GQ175723.1
GQ175724.1
GQ175725.1
GQ175726.1
GQ175727.1
GQ175728.1
GQ175729.1
GQ175730.1
GQ175731.1
GQ175732.1
GQ175733.1
GQ175734.1
GQ175735.1
GQ175736.1
GQ175737.1
GQ175738.1
GQ175739.1
GQ175740.1
GQ175741.1
GQ175742.1
GQ175743.1
GQ175744.1
GQ175745.1
GQ175746.1
GQ175747.1
GQ175748.1
GQ175749.1
GQ175750.1
GQ175751.1
GQ175752.1
GQ175753.1
GQ175754.1
GQ175755.1
GQ175756.1
GQ175757.1
GQ175758.1
GQ175759.1
GQ175760.1
GQ175761.1
GQ175762.1
GQ175763.1
GQ175764.1
GQ175765.1
GQ175766.1
GQ175767.1
GQ175768.1
GQ175769.1
GQ175770.1
GQ175771.1
GQ175772.1
GQ175773.1
GQ175774.1
GQ175775.1
GQ175776.1
GQ175777.1
GQ175778.1
GQ175779.1
GQ175780.1
GQ175781.1
GQ175782.1
GQ175783.1
GQ175784.1
GQ178216.1
GQ178217.1
GQ179958.1
GQ179959.1
GQ179960.1
GQ179961.1
GQ179962.1
GQ179963.1
GQ179964.1
GQ179965.1
GQ179966.1
GQ179967.1
GQ179968.1
GQ179969.1
GQ179970.1
GQ179971.1
GQ179972.1
GQ183803.1
GQ253638.1
GQ253639.1
GQ253640.1
GQ253641.1
GQ253642.1
GQ253643.1
GQ253644.1
GQ253645.1
GQ253646.1
GQ253647.1
GQ253648.1
GQ253649.1
GQ253650.1
GQ253651.1
GQ253652.1
GQ253653.1
GQ253654.1
GQ253655.1
GQ253656.1
GQ253657.1
GQ253658.1
GQ280795.1
GQ326547.1
GQ326548.1
GQ326549.1
GQ326550.1
GQ326551.1
GQ326552.1
GQ326553.1
GQ326554.1
GQ326555.1
GQ326567.1
GQ326568.1
GQ329067.1
GQ329068.1
GQ329071.1
GQ329073.1
GQ329077.1
GQ329078.1
GQ329083.1
GQ329085.1
GQ329089.1
GQ329091.1
GQ329094.1
GQ329096.1
GQ329101.1
GQ329103.1
GQ329107.1
GQ329109.1
GQ330647.1
GQ330653.1
GQ330654.1
GQ330655.1
HB403624.1
HB403625.1
HB403626.1
HB403627.1
HB403628.1
HB412370.1
HB412371.1
HB412372.1
HB412373.1
HB412374.1
HB412375.1
HB412376.1
HB412377.1
HB412378.1
HB412379.1
HB412380.1
HB412381.1
HB412382.1
HB412383.1
HB412384.1
HB412385.1
HB412386.1
HB412387.1
HB412388.1
HB412389.1
HB412390.1
HB412391.1
HB412392.1
HB412393.1
HB412394.1
HB412928.1
HB412942.1
HB412948.1
HB412949.1
HB412951.1
HB412952.1
HB412953.1
FJ767710.1
FJ767711.1
FJ998133.1
FJ998134.1
FJ998135.1
FJ998136.1
FJ998137.1
FJ998138.1
FJ998139.1
FJ998140.1
FJ998141.1
FJ998142.1
FJ998143.1
FJ998144.1
FJ998145.1
FJ998146.1
FJ998147.1
FJ998148.1
FJ998149.1
FJ998150.1
FJ998151.1
FJ998152.1
FJ998153.1
FJ998154.1
FJ998155.1
FJ998156.1
FJ998157.1
FJ998158.1
FJ998159.1
FJ998160.1
FJ998161.1
FJ998162.1
FJ998163.1
FJ998164.1
FJ998165.1
FJ998166.1
FJ998167.1
FJ998168.1
FJ998169.1
GQ178063.1
GQ178064.1
GQ178065.1
GQ178066.1
GQ178067.1
GQ178068.1
GQ178069.1
GQ178070.1
GQ184335.1
GQ184336.1
GQ184337.1
GQ184338.1
GQ184339.1
GQ184340.1
GQ184341.1
GQ240816.1
GQ240817.1
GQ240824.1
GQ240825.1
GQ257377.1
GQ257385.1
GQ257392.1
GQ257400.1
GQ257408.1
GQ257415.1
GQ257422.1
GQ257429.1
GQ257437.1
GQ257444.1
GQ257451.1
GQ257459.1
GQ257467.1
GQ257475.1
GQ257483.1
GQ257491.1
GQ257499.1
GQ257507.1
GQ257515.1
GQ257523.1
FJ968725.1
FJ968726.1
GQ160517.1
GQ174501.1
GQ174502.1
GQ180059.1
GQ180060.1
GQ180061.1
GQ180062.1
GQ180063.1
GQ180064.1
GQ202266.1
GQ202278.1
AB510006.1
AB510007.1
AB510008.1
AB510009.1
AB510010.1
AB510011.1
AB510012.1
AB510013.1
AB510014.1
AB510015.1
AB510016.1
AB510017.1
AB510018.1
AB510019.1
AB510020.1
AB510021.1
GQ328762.1
GQ328763.1
GQ328764.1
GQ328765.1
GQ328766.1
GQ328769.1
GQ328770.1
GQ328771.1
GQ328772.1
AB488523.1
AB488524.1
AB488525.1
AB488526.1
AB488527.1
AB488528.1
AB488529.1
AB488530.1
AB488531.1
AB488532.1
AB488533.1
AB488534.1
AB488535.1
AB488536.1
AB488537.1
AB488538.1
AB488539.1
AB488540.1
AB488541.1
AB488542.1
AB488543.1
AB488544.1
AB488545.1
AB488546.1
AB488547.1
AB488548.1
AB488549.1
AB488550.1
AB488551.1
AB488552.1
AB510200.1
AB510201.1
AB510202.1
AB510203.1
AB510204.1
AB510205.1
AB510206.1
AB510207.1
AB510208.1
AB510209.1
AB510210.1
AB510211.1
AB510212.1
AB510213.1
AB510214.1
AB510215.1
AB510216.1
AB510217.1
AB510218.1
AB510219.1
AB510220.1
AB510221.1
AB510222.1
AB510223.1
CY041727.1
CY041730.1
CY041735.1
CY041738.1
CY041743.1
CY041746.1
CY041751.1
CY041754.1
CY041759.1
CY041762.1
CY041767.1
CY041770.1
CY041775.1
CY041778.1
CY041783.1
CY041786.1
CY041791.1
CY041794.1
CY041799.1
CY041802.1
CY041807.1
CY041810.1
CY041815.1
CY041818.1
CY041823.1
CY041826.1
CY041831.1
CY041834.1
GQ324566.1
GQ324568.1
GQ324572.1
GQ324574.1
GQ324578.1
GQ324580.1
GQ325260.1
FJ599374.2
FJ599375.2
FJ599376.2
FJ599377.2
FJ599378.2
FJ599379.1
FJ599380.1
FJ599381.2
FJ599382.2
FJ599383.2
FJ599384.2
FJ599385.2
FJ599386.2
FJ599387.2
FJ599388.2
FJ599389.2
FJ599390.1
FJ599391.1
FJ599392.1
FJ599393.1
FJ599394.1
FJ599395.1
FJ599396.1
FJ599397.1
FJ599398.1
FJ599399.1
FJ599400.1
FJ599401.1
FJ599402.1
FJ599403.1
FJ599404.1
FJ599405.1
FJ599406.1
FJ599407.1
FJ599408.1
FJ599409.1
FJ599410.1
FJ599411.1
FJ599412.1
FJ599413.1
FJ599414.1
FJ599415.1
FJ599416.1
FJ599417.1
FJ599418.1
FJ599419.1
FJ599420.1
FJ599421.1
FJ599422.1
FJ599423.1
FJ599424.1
FJ599425.1
FJ599426.1
FJ599427.1
FJ599428.1
FJ599429.1
FJ599430.1
FJ599431.1
FJ599432.1
FJ599433.1
FJ599434.1
FJ599435.1
FJ599436.1
FJ599437.1
FJ599438.1
FJ599439.1
FJ599440.1
FJ599441.1
FJ599442.1
FJ599443.1
FJ599444.1
FJ599445.1
FJ599446.1
FJ599447.1
FJ599448.1
FJ599449.1
FJ599450.1
FJ599451.1
FJ599452.1
FJ599453.1
FJ599454.1
FJ599455.1
FJ599456.1
FJ599457.1
FJ599458.1
FJ599459.1
FJ599460.1
FJ599461.1
FJ599462.1
FJ599463.1
FJ599464.1
FJ599465.1
FJ599466.1
FJ599467.1
FJ599468.1
FJ599469.1
FJ599470.1
FJ599471.1
FJ599472.1
FJ599473.1
FJ599474.1
FJ599475.1
FJ599476.1
FJ599477.1
FJ599478.1
FJ599479.1
FJ599480.1
FJ599481.1
FJ599482.1
FJ599483.1
FJ599484.1
FJ599485.1
FJ599486.1
FJ599487.1
FJ599488.1
FJ599489.1
FJ599490.1
FJ599491.1
FJ599492.1
FJ599493.1
FJ599494.1
FJ599495.1
FJ599496.1
FJ599497.1
FJ599498.1
FJ865363.1
FJ865364.1
FJ865365.1
FJ865366.1
FJ865367.1
FJ865368.1
FJ865369.1
FJ865370.1
FJ865371.1
FJ865372.1
FJ865373.1
FJ865374.1
FJ865375.1
FJ865376.1
FJ865377.1
FJ865378.1
FJ865379.1
FJ865380.1
FJ865381.1
FJ865382.1
FJ865383.1
FJ865384.1
FJ865385.1
FJ865386.1
FJ865387.1
FJ865388.1
FJ865389.1
FJ865390.1
FJ865391.1
FJ865392.1
FJ865393.1
FJ865394.1
FJ865395.1
FJ865396.1
FJ875724.1
FJ875725.1
FJ875726.1
FJ875727.1
FJ875728.1
FJ875729.1
FJ875730.1
FJ875731.1
FJ875732.1
FJ875733.1
FJ875734.1
FJ875735.1
FJ875736.1
FJ875737.1
FJ875738.1
FJ875739.1
FJ875740.1
FJ875741.1
FJ875742.1
FJ875743.1
FJ875744.1
FJ875745.1
FJ875746.1
FJ875747.1
FJ875748.1
FJ875749.1
FJ875750.1
FJ875751.1
FJ875752.1
FJ875753.1
FJ875754.1
FJ875755.1
FJ875756.1
FJ875757.1
FJ875758.1
FJ875759.1
FJ875760.1
FJ875761.1
FJ875762.1
FJ875763.1
FJ875764.1
FJ875765.1
FJ875766.1
FJ875767.1
FJ875768.1
FJ875769.1
FJ875770.1
FJ875771.1
FJ875772.1
FJ875773.1
FJ875774.1
FJ875775.1
FJ875776.1
FJ875777.1
FJ875778.1
FJ875779.1
FJ875780.1
FJ875781.1
FJ875782.1
FJ875783.1
FJ875784.1
FJ875785.1
FJ875786.1
FJ875787.1
FJ875788.1
FJ875789.1
FJ875790.1
FJ875791.1
FJ875792.1
FJ875793.1
FJ875794.1
FJ875795.1
FJ875796.1
FJ875797.1
FJ875798.1
FJ875799.1
FJ875800.1
FJ875801.1
FJ875802.1
FJ875803.1
FJ875804.1
FJ875805.1
FJ875806.1
FJ875807.1
FJ875808.1
FJ875809.1
FJ875810.1
FJ875811.1
FJ875812.1
FJ875813.1
FJ875814.1
FJ875815.1
FJ875816.1
FJ875817.1
FJ875818.1
FJ875819.1
FJ875820.1
FJ875821.1
FJ875822.1
FJ875823.1
FJ875824.1
FJ875825.1
FJ875826.1
FJ875827.1
FJ875828.1
FJ875829.1
FJ875830.1
FJ875831.1
FJ875832.1
FJ875833.1
FJ875834.1
FJ875835.1
FJ875836.1
FJ875837.1
FJ875838.1
FJ875839.1
FJ875840.1
FJ875841.1
FJ875842.1
FJ875843.1
FJ875844.1
FJ875845.1
FJ875846.1
FJ875847.1
FJ875848.1
FJ875849.1
FJ875850.1
FJ875851.1
FJ875852.1
FJ875853.1
FJ875854.1
FJ875855.1
FJ875856.1
FJ875857.1
FJ875858.1
FJ875859.1
FJ875860.1
FJ875861.1
FJ875862.1
FJ875863.1
FJ875864.1
FJ875865.1
FJ875866.1
FJ875867.1
FJ875868.1
FJ875869.1
FJ875870.1
FJ875871.1
FJ875872.1
FJ875873.1
FJ875874.1
FJ875875.1
FJ875876.1
FJ875877.1
FJ875878.1
FJ875879.1
FJ875880.1
FJ875881.1
FJ875882.1
FJ875883.1
FJ875884.1
FJ875885.1
FJ875886.1
FJ875887.1
FJ875888.1
FJ875889.1
FJ875890.1
FJ875891.1
FJ875892.1
FJ875893.1
FJ875894.1
FJ875895.1
FJ875896.1
FJ875897.1
FJ875898.1
FJ875899.1
FJ875900.1
FJ875901.1
FJ875902.1
FJ875903.1
FJ875904.1
FJ875905.1
FJ875906.1
FJ875907.1
FJ875908.1
FJ875909.1
FJ875910.1
FJ875911.1
FJ875912.1
FJ875913.1
FJ875914.1
FJ875915.1
FJ875916.1
FJ875917.1
FJ875918.1
FJ875919.1
FJ875920.1
FJ875921.1
FJ875922.1
FJ875923.1
FJ875924.1
FJ875925.1
FJ875926.1
FJ875927.1
FJ875928.1
FJ875929.1
FJ875930.1
FJ875931.1
FJ875932.1
FJ875933.1
FJ875934.1
FJ875935.1
FJ875936.1
FJ875937.1
FJ875938.1
FJ875939.1
FN423416.1
FN423417.1
FN423418.1
GQ169027.1
GQ169028.1
GQ169029.1
GQ169030.1
GQ169031.1
GQ169032.1
GQ169033.1
GQ169034.1
GQ169035.1
GQ169036.1
GQ169130.1
GQ301888.1
GQ303336.1
GQ303341.1
GQ303343.1
GQ303348.1
GQ303351.1
GQ303354.1
GQ323440.1
GQ323444.1
GQ323447.1
GQ323449.1
GQ323452.1
GQ323454.1
GQ323457.1
GQ323462.1
GQ323463.1
GQ323465.1
GQ323466.1
GQ323474.1
GQ323485.1
GQ323487.1
GQ323491.1
GQ323498.1
GQ323499.1
GQ323504.1
GQ323510.1
GQ323514.1
GQ323516.1
GQ323522.1
GQ323527.1
GQ323533.1
GQ323534.1
GQ323539.1
GQ323550.1
GQ323552.1
GQ323561.1
GQ323563.1
GQ323577.1
GQ323578.1
AB375379.1
AB375380.1
AB375381.1
AB375382.1
AB375383.1
AB375384.1
AB375388.1
AB375390.1
AB375391.1
AB499612.1
AB509376.1
AB509997.1
AB509998.1
AB509999.1
FJ360722.1
FJ360723.1
FJ360724.1
FJ360725.1
FJ360726.1
FJ397088.1
FJ397089.1
FJ397090.1
FJ397091.1
FJ397092.1
FJ397093.1
FJ397094.1
FJ397095.1
FJ397096.1
FJ397097.1
FJ397098.1
FJ397099.1
FJ397100.1
FJ397101.1
FJ397102.1
FJ397103.1
FJ397104.1
FJ397105.1
FJ397106.1
FJ397107.1
FJ397108.1
FJ397109.1
FJ397110.1
FJ397111.1
FJ397112.1
FJ397113.1
FJ397114.1
FJ397115.1
FJ397116.1
FJ397117.1
FJ397118.1
FJ397119.1
FJ397120.1
FJ397121.1
FJ397122.1
FJ397123.1
FJ397124.1
FJ397125.1
FJ397126.1
FJ397127.1
FJ397128.1
FJ397129.1
FJ397130.1
FJ397131.1
FJ397132.1
FJ397133.1
FJ397134.1
FJ397135.1
FJ397136.1
FJ397137.1
FJ397138.1
FJ397139.1
FJ397140.1
FJ397141.1
FJ397142.1
FJ397143.1
FJ397144.1
FJ397145.1
FJ397146.1
FJ397147.1
FJ397148.1
FJ397149.1
FJ397150.1
FJ397151.1
FJ397152.1
FJ397153.1
FJ397154.1
FJ397155.1
FJ397156.1
FJ397157.1
FJ397158.1
FJ397159.1
FJ397160.1
FJ397161.1
FJ397162.1
FJ397163.1
FJ397164.1
FJ397165.1
FJ397166.1
FJ397167.1
FJ397168.1
FJ397169.1
FJ397170.1
FJ397171.1
FJ397172.1
FJ397173.1
FJ397174.1
FJ397175.1
FJ397176.1
FJ397177.1
FJ397178.1
FJ397179.1
FJ397180.1
FJ397181.1
FJ397182.1
FJ397183.1
FJ397184.1
FJ397185.1
FJ397186.1
FJ397187.1
FJ397188.1
FJ397189.1
FJ397190.1
FJ397191.1
FJ397192.1
FJ397193.1
FJ397194.1
FJ397195.1
FJ397196.1
FJ397197.1
FJ397198.1
FJ397199.1
FJ397200.1
FJ397201.1
FJ397202.1
FJ397203.1
FJ397204.1
FJ397205.1
FJ397206.1
FJ397207.1
FJ397208.1
FJ397209.1
FJ397210.1
FJ397211.1
FJ397212.1
FJ397213.1
FJ397214.1
FJ397215.1
FJ397216.1
FJ397217.1
FJ397218.1
FJ397219.1
FJ397220.1
FJ397221.1
FJ397222.1
FJ397223.1
FJ397224.1
FJ397225.1
FJ397226.1
FJ397227.1
FJ397228.1
FJ397229.1
FJ397230.1
FJ397231.1
FJ397232.1
FJ397233.1
FJ397234.1
FJ397235.1
FJ397236.1
FJ397237.1
FJ397238.1
FJ397239.1
FJ397240.1
FJ397241.1
FJ397242.1
FJ397243.1
FJ397244.1
FJ397245.1
FJ397246.1
FJ397247.1
FJ397248.1
FJ397249.1
FJ397250.1
FJ397251.1
FJ397252.1
FJ397253.1
FJ397254.1
FJ397255.1
FJ397256.1
FJ397257.1
FJ397258.1
FJ397259.1
FJ397260.1
FJ397261.1
FJ397262.1
FJ397263.1
FJ397264.1
FJ397265.1
FJ397266.1
FJ397267.1
FJ397268.1
FJ397269.1
FJ397270.1
FJ397271.1
FJ397272.1
FJ397273.1
FJ397274.1
FJ397275.1
FJ397276.1
FJ397277.1
FJ397278.1
FJ397279.1
FJ397280.1
FJ397281.1
FJ397282.1
FJ397283.1
FJ397284.1
FJ397285.1
FJ397286.1
FJ397287.1
FJ397288.1
FJ397289.1
FJ397290.1
FJ397291.1
FJ397292.1
FJ397293.1
FJ397294.1
FJ397295.1
FJ397296.1
FJ397297.1
FJ397298.1
FJ397299.1
FJ397300.1
FJ397301.1
FJ397302.1
FJ397303.1
FJ397304.1
FJ397305.1
FJ397306.1
FJ397307.1
FJ397308.1
FJ397309.1
FJ397310.1
FJ397311.1
FJ397312.1
FJ397313.1
FJ397314.1
FJ397315.1
FJ397316.1
FJ397317.1
FJ397318.1
FJ397319.1
FJ397320.1
FJ397321.1
FJ397322.1
FJ397323.1
FJ397324.1
FJ397325.1
FJ397326.1
FJ397327.1
FJ397328.1
FJ397329.1
FJ397330.1
FJ397331.1
FJ397332.1
FJ397333.1
FJ397334.1
FJ397335.1
FJ397336.1
FJ397337.1
FJ397338.1
FJ397339.1
FJ397340.1
FJ397341.1
FJ397342.1
FJ397343.1
FJ397344.1
FJ397345.1
FJ397346.1
FJ397347.1
FJ397348.1
FJ397349.1
FJ397350.1
FJ397351.1
FJ397352.1
FJ397353.1
FJ397354.1
FJ397355.1
FJ397356.1
FJ397357.1
FJ397358.1
FJ397359.1
FJ397360.1
FJ397361.1
FJ397362.1
FJ397363.1
FJ397364.1
FJ397365.1
FJ397366.1
FJ397367.1
FJ397368.1
FJ397369.1
FJ397370.1
FJ397371.1
FJ397372.1
FJ397373.1
FJ397374.1
FJ397375.1
FJ397376.1
FJ397377.1
FJ397378.1
FJ397379.1
FJ397380.1
FJ397381.1
FJ397382.1
FJ397383.1
FJ397384.1
FJ397385.1
FJ397386.1
FJ397387.1
FJ397388.1
FJ397389.1
FJ397390.1
FJ397391.1
FJ397392.1
FJ397393.1
FJ397394.1
FJ397395.1
FJ397396.1
FJ397397.1
FJ397398.1
FJ397399.1
FJ397400.1
FJ397401.1
FJ397402.1
FJ397403.1
FJ397404.1
FJ397405.1
FJ397406.1
FJ397407.1
FJ397408.1
FJ397409.1
FJ397410.1
FJ397411.1
FJ397412.1
FJ397413.1
FJ397414.1
FJ397415.1
FJ397416.1
FJ397417.1
FJ397418.1
FJ397419.1
FJ397420.1
FJ397421.1
FJ397422.1
FJ397423.1
FJ397424.1
FJ397425.1
FJ397426.1
FJ397427.1
FJ397428.1
FJ397429.1
FJ397430.1
FJ397431.1
FJ397432.1
FJ397433.1
FJ397434.1
FJ397435.1
FJ397436.1
FJ397437.1
FJ397438.1
FJ397439.1
FJ397440.1
FJ397441.1
FJ397442.1
FJ397443.1
FJ397444.1
FJ397445.1
FJ397446.1
FJ397447.1
FJ397448.1
FJ397449.1
FJ397450.1
FJ397451.1
FJ397452.1
FJ397453.1
FJ397454.1
FJ397455.1
FJ397456.1
FJ397457.1
FJ397458.1
FJ397459.1
FJ397460.1
FJ397461.1
FJ397462.1
FJ397463.1
FJ397464.1
FJ397465.1
FJ397466.1
FJ397467.1
FJ397468.1
FJ397469.1
FJ397470.1
FJ397471.1
FJ397472.1
FJ397473.1
FJ397474.1
FJ397475.1
FJ397476.1
FJ397477.1
FJ397478.1
FJ397479.1
FJ397480.1
FJ397481.1
FJ397482.1
FJ397483.1
FJ397484.1
FJ397485.1
FJ397486.1
FJ397487.1
FJ397488.1
FJ397489.1
FJ397490.1
FJ397491.1
FJ397492.1
FJ397881.1
FJ397882.1
FJ397883.1
FJ397884.1
FJ397885.1
FJ397886.1
FJ397887.1
FJ397888.1
FJ397889.1
FJ397890.1
FJ397891.1
FJ397892.1
FJ397893.1
FJ397894.1
FJ397895.1
FJ397896.1
FJ397897.1
FJ397898.1
FJ397899.1
FJ397900.1
FJ397901.1
FJ397902.1
FJ397903.1
FJ397904.1
FJ397905.1
FJ397906.1
FJ397907.1
FJ397908.1
FJ397909.1
FJ397910.1
FJ397911.1
FJ397912.1
FJ397913.1
FJ397914.1
FJ397915.1
FJ397916.1
FJ397917.1
FJ397918.1
FJ397919.1
FJ397920.1
FJ397921.1
FJ397922.1
FJ397923.1
FJ397924.1
FJ397925.1
FJ397926.1
FJ397927.1
FJ397928.1
FJ397929.1
FJ397930.1
FJ397931.1
FJ397932.1
FJ397933.1
FJ397934.1
FJ397935.1
FJ397936.1
FJ397937.1
FJ397938.1
FJ397939.1
FJ397940.1
FJ397941.1
FJ397942.1
FJ397943.1
FJ397944.1
FJ397945.1
FJ397946.1
FJ397947.1
FJ397948.1
FJ397949.1
FJ397950.1
FJ397951.1
FJ397952.1
FJ397953.1
FJ397954.1
FJ397955.1
FJ397956.1
FJ397957.1
FJ397958.1
FJ397959.1
FJ397960.1
FJ397961.1
FJ397962.1
FJ397963.1
FJ397964.1
FJ397965.1
FJ397966.1
FJ397967.1
FJ397968.1
FJ397969.1
FJ397970.1
FJ397971.1
FJ397972.1
FJ397973.1
FJ397974.1
FJ397975.1
FJ397976.1
FJ397977.1
FJ397978.1
FJ397979.1
FJ397980.1
FJ397981.1
FJ397982.1
FJ397983.1
FJ397984.1
FJ397985.1
FJ397986.1
FJ397987.1
FJ397988.1
FJ397989.1
FJ397990.1
FJ397991.1
FJ397992.1
FJ397993.1
FJ397994.1
FJ397995.1
FJ397996.1
FJ397997.1
FJ397998.1
FJ397999.1
FJ398000.1
FJ398001.1
FJ398002.1
FJ398003.1
FJ398004.1
FJ398005.1
FJ398006.1
FJ398007.1
FJ398008.1
FJ398009.1
FJ398010.1
FJ398011.1
FJ398012.1
FJ398013.1
FJ398014.1
FJ398015.1
FJ398016.1
FJ398017.1
FJ398018.1
FJ398019.1
FJ398020.1
FJ398021.1
FJ398022.1
FJ398023.1
FJ398024.1
FJ398025.1
FJ398026.1
FJ398027.1
FJ398028.1
FJ398029.1
FJ398030.1
FJ398031.1
FJ398032.1
FJ398033.1
FJ398034.1
FJ398035.1
FJ398036.1
FJ398037.1
FJ398038.1
FJ398039.1
FJ398040.1
FJ398041.1
FJ398042.1
FJ398043.1
FJ398044.1
FJ398045.1
FJ398046.1
FJ398047.1
FJ398048.1
FJ398049.1
FJ398050.1
FJ398051.1
FJ398052.1
FJ398053.1
FJ398054.1
FJ398055.1
FJ398056.1
FJ398057.1
FJ398058.1
FJ398059.1
FJ398060.1
FJ398061.1
FJ398062.1
FJ398063.1
FJ398064.1
FJ398065.1
FJ398066.1
FJ398067.1
FJ398068.1
FJ398069.1
FJ398070.1
FJ398071.1
FJ398072.1
FJ398073.1
FJ398074.1
FJ398075.1
FJ398076.1
FJ398077.1
FJ398078.1
FJ398079.1
FJ398080.1
FJ398081.1
FJ398082.1
FJ398083.1
FJ398084.1
FJ398085.1
FJ398086.1
FJ398087.1
FJ398088.1
FJ398089.1
FJ398090.1
FJ398091.1
FJ398092.1
FJ398093.1
FJ398094.1
FJ398095.1
FJ398096.1
FJ398097.1
FJ398098.1
FJ398099.1
FJ398100.1
FJ398101.1
FJ398102.1
FJ398103.1
FJ398104.1
FJ398105.1
FJ398106.1
FJ398107.1
FJ398108.1
FJ398109.1
FJ398110.1
FJ398111.1
FJ398112.1
FJ398113.1
FJ398114.1
FJ398115.1
FJ398116.1
FJ398117.1
FJ398118.1
FJ398119.1
FJ398120.1
FJ398121.1
FJ398122.1
FJ398123.1
FJ398124.1
FJ398125.1
FJ398126.1
FJ398127.1
FJ398128.1
FJ398129.1
FJ398130.1
FJ398131.1
FJ398132.1
FJ398133.1
FJ398134.1
FJ398135.1
FJ398136.1
FJ398137.1
FJ398138.1
FJ398139.1
FJ398140.1
FJ398141.1
FJ398142.1
FJ398143.1
FJ398144.1
FJ398145.1
FJ398146.1
FJ398147.1
FJ398148.1
FJ398149.1
FJ398150.1
FJ398151.1
FJ398152.1
FJ398153.1
FJ398154.1
FJ398155.1
FJ398156.1
FJ398157.1
FJ398158.1
FJ398159.1
FJ398160.1
FJ398161.1
FJ398162.1
FJ398163.1
FJ398164.1
FJ398165.1
FJ398166.1
FJ398167.1
FJ398168.1
FJ398169.1
FJ398170.1
FJ398171.1
FJ398172.1
FJ398173.1
FJ398174.1
FJ398175.1
FJ398176.1
FJ398177.1
FJ398178.1
FJ398179.1
FJ398180.1
FJ398181.1
FJ398182.1
FJ398183.1
FJ398184.1
FJ398185.1
FJ398186.1
FJ398187.1
FJ398188.1
FJ398189.1
FJ398190.1
FJ398191.1
FJ398192.1
FJ398193.1
FJ398194.1
FJ398195.1
FJ398196.1
FJ398197.1
FJ398198.1
FJ398199.1
FJ398200.1
FJ398201.1
FJ398202.1
FJ398203.1
FJ398204.1
FJ398205.1
FJ398206.1
FJ398207.1
FJ398208.1
FJ398209.1
FJ398210.1
FJ398211.1
FJ398212.1
FJ398213.1
FJ398214.1
FJ398215.1
FJ398216.1
FJ398217.1
FJ398218.1
FJ398219.1
FJ398220.1
FJ398221.1
FJ398222.1
FJ398223.1
FJ398224.1
FJ398225.1
FJ398226.1
FJ398227.1
FJ398228.1
FJ398229.1
FJ398230.1
FJ398231.1
FJ398232.1
FJ398233.1
FJ398234.1
FJ398235.1
FJ398236.1
FJ398237.1
FJ398238.1
FJ398239.1
FJ398240.1
FJ398241.1
FJ398242.1
FJ398243.1
FJ398244.1
FJ398245.1
FJ398246.1
FJ398247.1
FJ398248.1
FJ398249.1
FJ398250.1
FJ398251.1
FJ398252.1
FJ398253.1
FJ398254.1
FJ398255.1
FJ398256.1
FJ398257.1
FJ398258.1
FJ398259.1
FJ398260.1
FJ398261.1
FJ398262.1
FJ398263.1
FJ398264.1
FJ398265.1
FJ398266.1
FJ398267.1
FJ398268.1
FJ398269.1
FJ398270.1
FJ398271.1
FJ400005.1
FJ400006.1
FJ400007.1
FJ400008.1
FJ400009.1
FJ400010.1
FJ400011.1
FJ400012.1
FJ400013.1
FJ400014.1
FJ400015.1
FJ400016.1
FJ400017.1
FJ400018.1
FJ400019.1
FJ400020.1
FJ400021.1
FJ400022.1
FJ400023.1
FJ400024.1
FJ400025.1
FJ400026.1
FJ400027.1
FJ400028.1
FJ400029.1
FJ400030.1
FJ400031.1
FJ400032.1
FJ400033.1
FJ400034.1
FJ400035.1
FJ400036.1
FJ400037.1
FJ400038.1
FJ400039.1
FJ400040.1
FJ400041.1
FJ400042.1
FJ400043.1
FJ400044.1
FJ400045.1
FJ400046.1
FJ400047.1
FJ400048.1
FJ400049.1
FJ400050.1
FJ400051.1
FJ400052.1
FJ400053.1
FJ400054.1
FJ400055.1
FJ400056.1
FJ400057.1
FJ400058.1
FJ400059.1
FJ400060.1
FJ400061.1
FJ400062.1
FJ400063.1
FJ400064.1
FJ400065.1
FJ400066.1
FJ400067.1
FJ400068.1
FJ400069.1
FJ400070.1
FJ400071.1
FJ400072.1
FJ400073.1
FJ400074.1
FJ400075.1
FJ400076.1
FJ400077.1
FJ400078.1
FJ400079.1
FJ400080.1
FJ400081.1
FJ400082.1
FJ400083.1
FJ400084.1
FJ400085.1
FJ400086.1
FJ400087.1
FJ400088.1
FJ400089.1
FJ400090.1
FJ400091.1
FJ400092.1
FJ400093.1
FJ400094.1
FJ400095.1
FJ400096.1
FJ400097.1
FJ400098.1
FJ400099.1
FJ400100.1
FJ400101.1
FJ400102.1
FJ400103.1
FJ400104.1
FJ400105.1
FJ400106.1
FJ400107.1
FJ400108.1
FJ400109.1
FJ400110.1
FJ400111.1
FJ400112.1
FJ400113.1
FJ400114.1
FJ400115.1
FJ400116.1
FJ400117.1
FJ400118.1
FJ400119.1
FJ400120.1
FJ400121.1
FJ400122.1
FJ400123.1
FJ400124.1
FJ400125.1
FJ400126.1
FJ400127.1
FJ400128.1
FJ400129.1
FJ400130.1
FJ400131.1
FJ400132.1
FJ400133.1
FJ400134.1
FJ400135.1
FJ400136.1
FJ400137.1
FJ400138.1
FJ400139.1
FJ400140.1
FJ400141.1
FJ400142.1
FJ400143.1
FJ400144.1
FJ400145.1
FJ400146.1
FJ400147.1
FJ400148.1
FJ400149.1
FJ400150.1
FJ400151.1
FJ400152.1
FJ400153.1
FJ400154.1
FJ400155.1
FJ400156.1
FJ400157.1
FJ400158.1
FJ400159.1
FJ400160.1
FJ400161.1
FJ400162.1
FJ400163.1
FJ400164.1
FJ400165.1
FJ400166.1
FJ400167.1
FJ400168.1
FJ400169.1
FJ400170.1
FJ400171.1
FJ400172.1
FJ400173.1
FJ400174.1
FJ400175.1
FJ400176.1
FJ400177.1
FJ400178.1
FJ400179.1
FJ400180.1
FJ400181.1
FJ400182.1
FJ400183.1
FJ400184.1
FJ400185.1
FJ400186.1
FJ400187.1
FJ400188.1
FJ400189.1
FJ400190.1
FJ400191.1
FJ400192.1
FJ400193.1
FJ400194.1
FJ400195.1
FJ400196.1
FJ400197.1
FJ400198.1
FJ400199.1
FJ400200.1
FJ400201.1
FJ400202.1
FJ400203.1
FJ400204.1
FJ400205.1
FJ400206.1
FJ400207.1
FJ400208.1
FJ400209.1
FJ400210.1
FJ400211.1
FJ400212.1
FJ400213.1
FJ400214.1
FJ400215.1
FJ400216.1
FJ400217.1
FJ400218.1
FJ400219.1
FJ400220.1
FJ400221.1
FJ400222.1
FJ400223.1
FJ400224.1
FJ400225.1
FJ400226.1
FJ400227.1
FJ400228.1
FJ400229.1
FJ400230.1
FJ400231.1
FJ400232.1
FJ400233.1
FJ400234.1
FJ400235.1
FJ400236.1
FJ400237.1
FJ400238.1
FJ400239.1
FJ400240.1
FJ400241.1
FJ400242.1
FJ400243.1
FJ400244.1
FJ400245.1
FJ400246.1
FJ400247.1
FJ400248.1
FJ400249.1
FJ400250.1
FJ400251.1
FJ400252.1
FJ400253.1
FJ400254.1
FJ400255.1
FJ400256.1
FJ400257.1
FJ400258.1
FJ400259.1
FJ400260.1
FJ400261.1
FJ400262.1
FJ400263.1
FJ400264.1
FJ400265.1
FJ400266.1
FJ400267.1
FJ400268.1
FJ400269.1
FJ400270.1
FJ400271.1
FJ400272.1
FJ400273.1
FJ400274.1
FJ400275.1
FJ400276.1
FJ400277.1
FJ400278.1
FJ400279.1
FJ400280.1
FJ400281.1
FJ400282.1
FJ400283.1
FJ400284.1
FJ400285.1
FJ400286.1
FJ400287.1
FJ400288.1
FJ400289.1
FJ400290.1
FJ400291.1
FJ400292.1
FJ400293.1
FJ400294.1
FJ400295.1
FJ400296.1
FJ400297.1
FJ400298.1
FJ400299.1
FJ400300.1
FJ400434.1
FJ400435.1
FJ400436.1
FJ400437.1
FJ400438.1
FJ400439.1
FJ400440.1
FJ400441.1
FJ400442.1
FJ400443.1
FJ400444.1
FJ400445.1
FJ400446.1
FJ400447.1
FJ400448.1
FJ400449.1
FJ400450.1
FJ400451.1
FJ400452.1
FJ400453.1
FJ400454.1
FJ400455.1
FJ400456.1
FJ400457.1
FJ400458.1
FJ400459.1
FJ400460.1
FJ400461.1
FJ400462.1
FJ400463.1
FJ400464.1
FJ400465.1
FJ400466.1
FJ400467.1
FJ400468.1
FJ400469.1
FJ400470.1
FJ400471.1
FJ400472.1
FJ400473.1
FJ400474.1
FJ400475.1
FJ400476.1
FJ400477.1
FJ400478.1
FJ400479.1
FJ400480.1
FJ400481.1
FJ400482.1
FJ400483.1
FJ400484.1
FJ400485.1
FJ400486.1
FJ400487.1
FJ400488.1
FJ400489.1
FJ400490.1
FJ400491.1
FJ400492.1
FJ400493.1
FJ400494.1
FJ400495.1
FJ400496.1
FJ400497.1
FJ400498.1
FJ400499.1
FJ400500.1
FJ400501.1
FJ400502.1
FJ400503.1
FJ400504.1
FJ400505.1
FJ400506.1
FJ400507.1
FJ400508.1
FJ400509.1
FJ400510.1
FJ400511.1
FJ400512.1
FJ400513.1
FJ400514.1
FJ400515.1
FJ400516.1
FJ400517.1
FJ400518.1
FJ400519.1
FJ400520.1
FJ400521.1
FJ400522.1
FJ400523.1
FJ400524.1
FJ400525.1
FJ400526.1
FJ400527.1
FJ400528.1
FJ400529.1
FJ400530.1
FJ400531.1
FJ400532.1
FJ400533.1
FJ400534.1
FJ400535.1
FJ400536.1
FJ400537.1
FJ400538.1
FJ400539.1
FJ400540.1
FJ400541.1
FJ400542.1
FJ400543.1
FJ400544.1
FJ400545.1
FJ400546.1
FJ400547.1
FJ400548.1
FJ400549.1
FJ400550.1
FJ400551.1
FJ400552.1
FJ400553.1
FJ400554.1
FJ400555.1
FJ400556.1
FJ400557.1
FJ400558.1
FJ400559.1
FJ400560.1
FJ400561.1
FJ400562.1
FJ400563.1
FJ400564.1
FJ400565.1
FJ400566.1
FJ400567.1
FJ400568.1
FJ400569.1
FJ400570.1
FJ400571.1
FJ400572.1
FJ400573.1
FJ400574.1
FJ400575.1
FJ400576.1
FJ400577.1
FJ400578.1
FJ400579.1
FJ400580.1
FJ400581.1
FJ400582.1
FJ400583.1
FJ400584.1
FJ400585.1
FJ400586.1
FJ400587.1
FJ400588.1
FJ400589.1
FJ400590.1
FJ400591.1
FJ400592.1
FJ400593.1
FJ400594.1
FJ400595.1
FJ400596.1
FJ400597.1
FJ400598.1
FJ400599.1
FJ400600.1
FJ400601.1
FJ400602.1
FJ400603.1
FJ400604.1
FJ400605.1
FJ400606.1
FJ400607.1
FJ400608.1
FJ400609.1
FJ400610.1
FJ400611.1
FJ400612.1
FJ400613.1
FJ400614.1
FJ400615.1
FJ400616.1
FJ400617.1
FJ400618.1
FJ400619.1
FJ400620.1
FJ400621.1
FJ400622.1
FJ400623.1
FJ400624.1
FJ400625.1
FJ400626.1
FJ400627.1
FJ400628.1
FJ400629.1
FJ400630.1
FJ400631.1
FJ400632.1
FJ400633.1
FJ400634.1
FJ400635.1
FJ400636.1
FJ400637.1
FJ400638.1
FJ400639.1
FJ400640.1
FJ400641.1
FJ400642.1
FJ400643.1
FJ400644.1
FJ400645.1
FJ400646.1
FJ400647.1
FJ400648.1
FJ400649.1
FJ400650.1
FJ400651.1
FJ400652.1
FJ400653.1
FJ400654.1
FJ400655.1
FJ400656.1
FJ400657.1
FJ400658.1
FJ400659.1
FJ400660.1
FJ400661.1
FJ400662.1
FJ400663.1
FJ400664.1
FJ400665.1
FJ400666.1
FJ400667.1
FJ400668.1
FJ400669.1
FJ400670.1
FJ400671.1
FJ400672.1
FJ400673.1
FJ400674.1
FJ400675.1
FJ400676.1
FJ400677.1
FJ400678.1
FJ400679.1
FJ400680.1
FJ400812.1
FJ400813.1
FJ400814.1
FJ400815.1
FJ400816.1
FJ400817.1
FJ400818.1
FJ400819.1
FJ400820.1
FJ400821.1
FJ400822.1
FJ400823.1
FJ400824.1
FJ400825.1
FJ400826.1
FJ400827.1
FJ400828.1
FJ400829.1
FJ400830.1
FJ400831.1
FJ400832.1
FJ400833.1
FJ400834.1
FJ400835.1
FJ400836.1
FJ400837.1
FJ400838.1
FJ400839.1
FJ400840.1
FJ400841.1
FJ400842.1
FJ400843.1
FJ400844.1
FJ400845.1
FJ400846.1
FJ400847.1
FJ400848.1
FJ400849.1
FJ400850.1
FJ400851.1
FJ400852.1
FJ400853.1
FJ400854.1
FJ400855.1
FJ400856.1
FJ400857.1
FJ400858.1
FJ400859.1
FJ400860.1
FJ400861.1
FJ400862.1
FJ400863.1
FJ400864.1
FJ400865.1
FJ400866.1
FJ400867.1
FJ400868.1
FJ400869.1
FJ400870.1
FJ400871.1
FJ400872.1
FJ400873.1
FJ400874.1
FJ400875.1
FJ400876.1
FJ400877.1
FJ400878.1
FJ400879.1
FJ400880.1
FJ400881.1
FJ400882.1
FJ400883.1
FJ400884.1
FJ400885.1
FJ400886.1
FJ400887.1
FJ400888.1
FJ400889.1
FJ400890.1
FJ400891.1
FJ400892.1
FJ400893.1
FJ400894.1
FJ400895.1
FJ400896.1
FJ400897.1
FJ400898.1
FJ400899.1
FJ400900.1
FJ400901.1
FJ400902.1
FJ400903.1
FJ400904.1
FJ400905.1
FJ400906.1
FJ400907.1
FJ400908.1
FJ400909.1
FJ400910.1
FJ400911.1
FJ400912.1
FJ400913.1
FJ400914.1
FJ400915.1
FJ400916.1
FJ400917.1
FJ400918.1
FJ400919.1
FJ400920.1
FJ400921.1
FJ400922.1
FJ400923.1
FJ400924.1
FJ400925.1
FJ400926.1
FJ400927.1
FJ400928.1
FJ400929.1
FJ400930.1
FJ400931.1
FJ400932.1
FJ400933.1
FJ400934.1
FJ400935.1
FJ400936.1
FJ400937.1
FJ400938.1
FJ400939.1
FJ400940.1
FJ400941.1
FJ400942.1
FJ400943.1
FJ400944.1
FJ400945.1
FJ400946.1
FJ400947.1
FJ400948.1
FJ400949.1
FJ400950.1
FJ400951.1
FJ400952.1
FJ400953.1
FJ400954.1
FJ400955.1
FJ400956.1
FJ400957.1
FJ400958.1
FJ400959.1
FJ400960.1
FJ400961.1
FJ400962.1
FJ400963.1
FJ400964.1
FJ400965.1
FJ400966.1
FJ400967.1
FJ400968.1
FJ400969.1
FJ400970.1
FJ400971.1
FJ400972.1
FJ400973.1
FJ400974.1
FJ400975.1
FJ400976.1
FJ400977.1
FJ400978.1
FJ400979.1
FJ400980.1
FJ400981.1
FJ400982.1
FJ400983.1
FJ400984.1
FJ400985.1
FJ400986.1
FJ400987.1
FJ400988.1
FJ400989.1
FJ400990.1
FJ400991.1
FJ400992.1
FJ400993.1
FJ400994.1
FJ400995.1
FJ400996.1
FJ400997.1
FJ400998.1
FJ400999.1
FJ401000.1
FJ401001.1
FJ401002.1
FJ401003.1
FJ401004.1
FJ401005.1
FJ401006.1
FJ401007.1
FJ401008.1
FJ401009.1
FJ401010.1
FJ401011.1
FJ401012.1
FJ401013.1
FJ401014.1
FJ401015.1
FJ401016.1
FJ401017.1
FJ401018.1
FJ401019.1
FJ401020.1
FJ401021.1
FJ401022.1
FJ401023.1
FJ401024.1
FJ401025.1
FJ401026.1
FJ401027.1
FJ401028.1
FJ401029.1
FJ401030.1
FJ401031.1
FJ401032.1
FJ401033.1
FJ401034.1
FJ401035.1
FJ401036.1
FJ401037.1
FJ401038.1
FJ401039.1
FJ401040.1
FJ401041.1
FJ401042.1
FJ401043.1
FJ401044.1
FJ401045.1
FJ401046.1
FJ401047.1
FJ401048.1
FJ401049.1
FJ401050.1
FJ401051.1
FJ401052.1
FJ401053.1
FJ401054.1
FJ401055.1
FJ401056.1
FJ401057.1
FJ401058.1
FJ401059.1
FJ401060.1
FJ401061.1
FJ401062.1
FJ401063.1
FJ401064.1
FJ401065.1
FJ401066.1
FJ401067.1
FJ401068.1
FJ401069.1
FJ401070.1
FJ401071.1
FJ401072.1
FJ401073.1
FJ401074.1
FJ401075.1
FJ401076.1
FJ401077.1
FJ401236.1
FJ401237.1
FJ401238.1
FJ401239.1
FJ401240.1
FJ401241.1
FJ401242.1
FJ401243.1
FJ401244.1
FJ401245.1
FJ401246.1
FJ401247.1
FJ401248.1
FJ401249.1
FJ401250.1
FJ401251.1
FJ401252.1
FJ401253.1
FJ401254.1
FJ401255.1
FJ401256.1
FJ401257.1
FJ401258.1
FJ401259.1
FJ401260.1
FJ401261.1
FJ401262.1
FJ401263.1
FJ401264.1
FJ401265.1
FJ401266.1
FJ401267.1
FJ401268.1
FJ401269.1
FJ401270.1
FJ401271.1
FJ401272.1
FJ401273.1
FJ401274.1
FJ401275.1
FJ401276.1
FJ401277.1
FJ401278.1
FJ401279.1
FJ401280.1
FJ401281.1
FJ401282.1
FJ401283.1
FJ401284.1
FJ401285.1
FJ401286.1
FJ401287.1
FJ401288.1
FJ401289.1
FJ401290.1
FJ401291.1
FJ401292.1
FJ401293.1
FJ401294.1
FJ401295.1
FJ401296.1
FJ401297.1
FJ401298.1
FJ401299.1
FJ401300.1
FJ401301.1
FJ401302.1
FJ401303.1
FJ401304.1
FJ401305.1
FJ401306.1
FJ401307.1
FJ401308.1
FJ401309.1
FJ401310.1
FJ401311.1
FJ401312.1
FJ401313.1
FJ401314.1
FJ401315.1
FJ401316.1
FJ401317.1
FJ401318.1
FJ401319.1
FJ401320.1
FJ401321.1
FJ401322.1
FJ401323.1
FJ401324.1
FJ401325.1
FJ401326.1
FJ401327.1
FJ401328.1
FJ401329.1
FJ401330.1
FJ401331.1
FJ401332.1
FJ401333.1
FJ401334.1
FJ401335.1
FJ401336.1
FJ401337.1
FJ401338.1
FJ401339.1
FJ401340.1
FJ401341.1
FJ401342.1
FJ401343.1
FJ401344.1
FJ401345.1
FJ401346.1
FJ401347.1
FJ401348.1
FJ401349.1
FJ401350.1
FJ401351.1
FJ401352.1
FJ401353.1
FJ401354.1
FJ401355.1
FJ401356.1
FJ401357.1
FJ401358.1
FJ401359.1
FJ401360.1
FJ401361.1
FJ401362.1
FJ401363.1
FJ401364.1
FJ401365.1
FJ401366.1
FJ401367.1
FJ401368.1
FJ401369.1
FJ401370.1
FJ401371.1
FJ401372.1
FJ401373.1
FJ401374.1
FJ401375.1
FJ401376.1
FJ401377.1
FJ401378.1
FJ401379.1
FJ401380.1
FJ401381.1
FJ401382.1
FJ401383.1
FJ401384.1
FJ401385.1
FJ401386.1
FJ401387.1
FJ401388.1
FJ401389.1
FJ401390.1
FJ401391.1
FJ401392.1
FJ401393.1
FJ401394.1
FJ401395.1
FJ401396.1
FJ401397.1
FJ401398.1
FJ401399.1
FJ401400.1
FJ401401.1
FJ401402.1
FJ401403.1
FJ401404.1
FJ401405.1
FJ401406.1
FJ401407.1
FJ401408.1
FJ401409.1
FJ401410.1
FJ401411.1
FJ401412.1
FJ401413.1
FJ401414.1
FJ401415.1
FJ401416.1
FJ401417.1
FJ401418.1
FJ401419.1
FJ401420.1
FJ401421.1
FJ401422.1
FJ401423.1
FJ401424.1
FJ401425.1
FJ401426.1
FJ401427.1
FJ401428.1
FJ401429.1
FJ401430.1
FJ401431.1
FJ401432.1
FJ401433.1
FJ401434.1
FJ401435.1
FJ401436.1
FJ401437.1
FJ401438.1
FJ401439.1
FJ401440.1
FJ401441.1
FJ401442.1
FJ401443.1
FJ401444.1
FJ401445.1
FJ401446.1
FJ401447.1
FJ401448.1
FJ401449.1
FJ401450.1
FJ401451.1
FJ401452.1
FJ401453.1
FJ401454.1
FJ401455.1
FJ401456.1
FJ401457.1
FJ401458.1
FJ401459.1
FJ401460.1
FJ401461.1
FJ401462.1
FJ401463.1
FJ401464.1
FJ401465.1
FJ401466.1
FJ401467.1
FJ401468.1
FJ401469.1
FJ401470.1
FJ401471.1
FJ401472.1
FJ401473.1
FJ401474.1
FJ401475.1
FJ401476.1
FJ401477.1
FJ401478.1
FJ401479.1
FJ401480.1
FJ401481.1
FJ401482.1
FJ401483.1
FJ401484.1
FJ401485.1
FJ401486.1
FJ401487.1
FJ401488.1
FJ401489.1
FJ401490.1
FJ401491.1
FJ401492.1
FJ401493.1
FJ401494.1
FJ401495.1
FJ401496.1
FJ401497.1
FJ401498.1
FJ401499.1
FJ401500.1
FJ401501.1
FJ401502.1
FJ401503.1
FJ401504.1
FJ401505.1
FJ401506.1
FJ401507.1
FJ401508.1
FJ401509.1
FJ401510.1
FJ401511.1
FJ401512.1
FJ401513.1
FJ401514.1
FJ401515.1
FJ401516.1
FJ401517.1
FJ401518.1
FJ401519.1
FJ401520.1
FJ401521.1
FJ401522.1
FJ401523.1
FJ401524.1
FJ401525.1
FJ401526.1
FJ401527.1
FJ401528.1
FJ401665.1
FJ401666.1
FJ401667.1
FJ401668.1
FJ401669.1
FJ401670.1
FJ401671.1
FJ401672.1
FJ401673.1
FJ401674.1
FJ401675.1
FJ401676.1
FJ401677.1
FJ401678.1
FJ401679.1
FJ401680.1
FJ401681.1
FJ401682.1
FJ401683.1
FJ401684.1
FJ401685.1
FJ401686.1
FJ401687.1
FJ401688.1
FJ401689.1
FJ401690.1
FJ401691.1
FJ401692.1
FJ401693.1
FJ401694.1
FJ401695.1
FJ401696.1
FJ401697.1
FJ401698.1
FJ401699.1
FJ401700.1
FJ401701.1
FJ401702.1
FJ401703.1
FJ401704.1
FJ401705.1
FJ401706.1
FJ401707.1
FJ401708.1
FJ401709.1
FJ401710.1
FJ401711.1
FJ401712.1
FJ401713.1
FJ401714.1
FJ401715.1
FJ401716.1
FJ401717.1
FJ401718.1
FJ401719.1
FJ401720.1
FJ401721.1
FJ401722.1
FJ401723.1
FJ401724.1
FJ401725.1
FJ401726.1
FJ401727.1
FJ401728.1
FJ401729.1
FJ401730.1
FJ401731.1
FJ401732.1
FJ401733.1
FJ401734.1
FJ401735.1
FJ401736.1
FJ401737.1
FJ401738.1
FJ401739.1
FJ401740.1
FJ401741.1
FJ401742.1
FJ401743.1
FJ401744.1
FJ401745.1
FJ401746.1
FJ401747.1
FJ401748.1
FJ401749.1
FJ401750.1
FJ401751.1
FJ401752.1
FJ401753.1
FJ401754.1
FJ401755.1
FJ401756.1
FJ401757.1
FJ401758.1
FJ401759.1
FJ401760.1
FJ401761.1
FJ401762.1
FJ401763.1
FJ401764.1
FJ401765.1
FJ401766.1
FJ401767.1
FJ401768.1
FJ401769.1
FJ401770.1
FJ401771.1
FJ401772.1
FJ401773.1
FJ401774.1
FJ401775.1
FJ401776.1
FJ401777.1
FJ401778.1
FJ401779.1
FJ401780.1
FJ401781.1
FJ401782.1
FJ401783.1
FJ401784.1
FJ401785.1
FJ401786.1
FJ401787.1
FJ401788.1
FJ401789.1
FJ401790.1
FJ401791.1
FJ401792.1
FJ401793.1
FJ401794.1
FJ401795.1
FJ401796.1
FJ401797.1
FJ401798.1
FJ401799.1
FJ401800.1
FJ401801.1
FJ401802.1
FJ401803.1
FJ401804.1
FJ401805.1
FJ401806.1
FJ401807.1
FJ401808.1
FJ401809.1
FJ401810.1
FJ401811.1
FJ401812.1
FJ401813.1
FJ401814.1
FJ401815.1
FJ401816.1
FJ401817.1
FJ401818.1
FJ401819.1
FJ401820.1
FJ401821.1
FJ401822.1
FJ401823.1
FJ401824.1
FJ401825.1
FJ401826.1
FJ401827.1
FJ401828.1
FJ401829.1
FJ401830.1
FJ401831.1
FJ401832.1
FJ401833.1
FJ401834.1
FJ401835.1
FJ401836.1
FJ401837.1
FJ401838.1
FJ401839.1
FJ401840.1
FJ401841.1
FJ401842.1
FJ401843.1
FJ401844.1
FJ401845.1
FJ401846.1
FJ401847.1
FJ401848.1
FJ401849.1
FJ401850.1
FJ401851.1
FJ401852.1
FJ401853.1
FJ401854.1
FJ401855.1
FJ401856.1
FJ401857.1
FJ401858.1
FJ401859.1
FJ401860.1
FJ401861.1
FJ401862.1
FJ401863.1
FJ401864.1
FJ401865.1
FJ401866.1
FJ401867.1
FJ401868.1
FJ401869.1
FJ401870.1
FJ401871.1
FJ401872.1
FJ401873.1
FJ401874.1
FJ401875.1
FJ401876.1
FJ401877.1
FJ401878.1
FJ401879.1
FJ401880.1
FJ401881.1
FJ401882.1
FJ401883.1
FJ401884.1
FJ401885.1
FJ401886.1
FJ401887.1
FJ401888.1
FJ401889.1
FJ401890.1
FJ401891.1
FJ401892.1
FJ401893.1
FJ401894.1
FJ401895.1
FJ401896.1
FJ401897.1
FJ401898.1
FJ401899.1
FJ401900.1
FJ401901.1
FJ401902.1
FJ401903.1
FJ401904.1
FJ401905.1
FJ401906.1
FJ401907.1
FJ401908.1
FJ401909.1
FJ401910.1
FJ401911.1
FJ401912.1
FJ401913.1
FJ401914.1
FJ401915.1
FJ401916.1
FJ401917.1
FJ401918.1
FJ401919.1
FJ401920.1
FJ401921.1
FJ401922.1
FJ401923.1
FJ401924.1
FJ401925.1
FJ401926.1
FJ401927.1
FJ401928.1
FJ402081.1
FJ402082.1
FJ402083.1
FJ402084.1
FJ402085.1
FJ402086.1
FJ402087.1
FJ402088.1
FJ402089.1
FJ402090.1
FJ402091.1
FJ402092.1
FJ402093.1
FJ402094.1
FJ402095.1
FJ402096.1
FJ402097.1
FJ402098.1
FJ402099.1
FJ402100.1
FJ402101.1
FJ402102.1
FJ402103.1
FJ402104.1
FJ402105.1
FJ402106.1
FJ402107.1
FJ402108.1
FJ402109.1
FJ402110.1
FJ402111.1
FJ402112.1
FJ402113.1
FJ402114.1
FJ402115.1
FJ402116.1
FJ402117.1
FJ402118.1
FJ402119.1
FJ402120.1
FJ402121.1
FJ402122.1
FJ402123.1
FJ402124.1
FJ402125.1
FJ402126.1
FJ402127.1
FJ402128.1
FJ402129.1
FJ402130.1
FJ402131.1
FJ402132.1
FJ402133.1
FJ402134.1
FJ402135.1
FJ402136.1
FJ402137.1
FJ402138.1
FJ402139.1
FJ402140.1
FJ402141.1
FJ402142.1
FJ402143.1
FJ402144.1
FJ402145.1
FJ402146.1
FJ402147.1
FJ402148.1
FJ402149.1
FJ402150.1
FJ402151.1
FJ402152.1
FJ402153.1
FJ402154.1
FJ402155.1
FJ402156.1
FJ402157.1
FJ402158.1
FJ402159.1
FJ402160.1
FJ402161.1
FJ402162.1
FJ402163.1
FJ402164.1
FJ402165.1
FJ402166.1
FJ402167.1
FJ402168.1
FJ402169.1
FJ402170.1
FJ402171.1
FJ402172.1
FJ402173.1
FJ402174.1
FJ402175.1
FJ402176.1
FJ402177.1
FJ402178.1
FJ402179.1
FJ402180.1
FJ402181.1
FJ402182.1
FJ402183.1
FJ402184.1
FJ402185.1
FJ402186.1
FJ402187.1
FJ402188.1
FJ402189.1
FJ402190.1
FJ402191.1
FJ402192.1
FJ402193.1
FJ402194.1
FJ402195.1
FJ402196.1
FJ402197.1
FJ402198.1
FJ402199.1
FJ402200.1
FJ402201.1
FJ402202.1
FJ402203.1
FJ402204.1
FJ402205.1
FJ402206.1
FJ402207.1
FJ402208.1
FJ402209.1
FJ402210.1
FJ402211.1
FJ402212.1
FJ402213.1
FJ402214.1
FJ402215.1
FJ402216.1
FJ402217.1
FJ402218.1
FJ402219.1
FJ402220.1
FJ402221.1
FJ402222.1
FJ402223.1
FJ402224.1
FJ402225.1
FJ402226.1
FJ402227.1
FJ402228.1
FJ402229.1
FJ402230.1
FJ402231.1
FJ402232.1
FJ402233.1
FJ402234.1
FJ402235.1
FJ402236.1
FJ402237.1
FJ402238.1
FJ402239.1
FJ402240.1
FJ402241.1
FJ402242.1
FJ402243.1
FJ402244.1
FJ402245.1
FJ402246.1
FJ402247.1
FJ402248.1
FJ402249.1
FJ402250.1
FJ402251.1
FJ402252.1
FJ402253.1
FJ402254.1
FJ402255.1
FJ402256.1
FJ402257.1
FJ402258.1
FJ402259.1
FJ402260.1
FJ402261.1
FJ402262.1
FJ402263.1
FJ402264.1
FJ402265.1
FJ402266.1
FJ402267.1
FJ402268.1
FJ402269.1
FJ402270.1
FJ402271.1
FJ402272.1
FJ402273.1
FJ402274.1
FJ402275.1
FJ402276.1
FJ402277.1
FJ402278.1
FJ402279.1
FJ402280.1
FJ402281.1
FJ402282.1
FJ402283.1
FJ402284.1
FJ402285.1
FJ402286.1
FJ402287.1
FJ402288.1
FJ402289.1
FJ402290.1
FJ402291.1
FJ402292.1
FJ402293.1
FJ402294.1
FJ402295.1
FJ402296.1
FJ402297.1
FJ402298.1
FJ402299.1
FJ402300.1
FJ402301.1
FJ402302.1
FJ402303.1
FJ402304.1
FJ402305.1
FJ402306.1
FJ402307.1
FJ402308.1
FJ402309.1
FJ402310.1
FJ402311.1
FJ402312.1
FJ402313.1
FJ402314.1
FJ402315.1
FJ402316.1
FJ402317.1
FJ402318.1
FJ402319.1
FJ402320.1
FJ402321.1
FJ402322.1
FJ402323.1
FJ402324.1
FJ402325.1
FJ402326.1
FJ402327.1
FJ402328.1
FJ402329.1
FJ402330.1
FJ402331.1
FJ402332.1
FJ402333.1
FJ402334.1
FJ402335.1
FJ402336.1
FJ402337.1
FJ402338.1
FJ402339.1
FJ402340.1
FJ402341.1
FJ402342.1
FJ402343.1
FJ402344.1
FJ402345.1
FJ402346.1
FJ402347.1
FJ402348.1
FJ402349.1
FJ402350.1
FJ402351.1
FJ402352.1
FJ402353.1
FJ402354.1
FJ402355.1
FJ402356.1
FJ402357.1
FJ402358.1
FJ402359.1
FJ402360.1
FJ402361.1
FJ402362.1
FJ402363.1
FJ402364.1
FJ402365.1
FJ402366.1
FJ402367.1
FJ402368.1
FJ402369.1
FJ402370.1
FJ402371.1
FJ402372.1
FJ402373.1
FJ402374.1
FJ402375.1
FJ402376.1
FJ402377.1
FJ402378.1
FJ402379.1
FJ402380.1
FJ402381.1
FJ402382.1
FJ402383.1
FJ402384.1
FJ402385.1
FJ402386.1
FJ402387.1
FJ402388.1
FJ402389.1
FJ402390.1
FJ402391.1
FJ402392.1
FJ402393.1
FJ402394.1
FJ402395.1
FJ402396.1
FJ402397.1
FJ402398.1
FJ402399.1
FJ402400.1
FJ402401.1
FJ402402.1
FJ402403.1
FJ463416.1
FJ463417.1
FJ463418.1
FJ463419.1
FJ463420.1
FJ463421.1
FJ463422.1
FJ463423.1
FJ463424.1
FJ463425.1
FJ463426.1
FJ463427.1
FJ463428.1
FJ463429.1
FJ463430.1
FJ463431.1
FJ463432.1
FJ463433.1
FJ463434.1
FJ463435.1
FJ463436.1
FJ463437.1
FJ463438.1
FJ463439.1
FJ463440.1
FJ463441.1
FJ463442.1
FJ463443.1
FJ463444.1
FJ463445.1
FJ463446.1
FJ463447.1
FJ463448.1
FJ463449.1
FJ463450.1
FJ463451.1
FJ463452.1
FJ463453.1
FJ463454.1
FJ463455.1
FJ463456.1
FJ463457.1
FJ463458.1
FJ463459.1
FJ463460.1
FJ463461.1
FJ463462.1
FJ463463.1
FJ463464.1
FJ463465.1
FJ463466.1
FJ463467.1
FJ463468.1
FJ463469.1
FJ463470.1
FJ463471.1
FJ463472.1
FJ463473.1
FJ463474.1
FJ463475.1
FJ463476.1
FJ463477.1
FJ463478.1
FJ463479.1
FJ463480.1
FJ463481.1
FJ463482.1
FJ463483.1
FJ463484.1
FJ463485.1
FJ463486.1
FJ463487.1
FJ463488.1
FJ463489.1
FJ463490.1
FJ463491.1
FJ463492.1
FJ463493.1
FJ463494.1
FJ463495.1
FJ463496.1
FJ463497.1
FJ463498.1
FJ463499.1
FJ463500.1
FJ463501.1
FJ463502.1
FJ463503.1
FJ463504.1
FJ463505.1
FJ463506.1
FJ463507.1
FJ463508.1
FJ463509.1
FJ463510.1
FJ463511.1
FJ463512.1
FJ463513.1
FJ463514.1
FJ463515.1
FJ463516.1
FJ463517.1
FJ463518.1
FJ463519.1
FJ463520.1
FJ463521.1
FJ463522.1
FJ463523.1
FJ463524.1
FJ463525.1
FJ463526.1
FJ463527.1
FJ463528.1
FJ463529.1
FJ463530.1
FJ463531.1
FJ463532.1
FJ463533.1
FJ463534.1
FJ463535.1
FJ463536.1
FJ463537.1
FJ463538.1
FJ463539.1
FJ463540.1
FJ463541.1
FJ463542.1
FJ463543.1
FJ463544.1
FJ463545.1
FJ463546.1
FJ463547.1
FJ463548.1
FJ463549.1
FJ463550.1
FJ463551.1
FJ463552.1
FJ463553.1
FJ463554.1
FJ463555.1
FJ463556.1
FJ463557.1
FJ463558.1
FJ463559.1
FJ463560.1
FJ463561.1
FJ463562.1
FJ463563.1
FJ463564.1
FJ463565.1
FJ463566.1
FJ463567.1
FJ463568.1
FJ463569.1
FJ463570.1
FJ463571.1
FJ463572.1
FJ463573.1
FJ463574.1
FJ463575.1
FJ463576.1
FJ463577.1
FJ463578.1
FJ463579.1
FJ463580.1
FJ463581.1
FJ463582.1
FJ463583.1
FJ463584.1
FJ463585.1
FJ463586.1
FJ463587.1
FJ463588.1
FJ463589.1
FJ463590.1
FJ463591.1
FJ463592.1
FJ463593.1
FJ463594.1
FJ463595.1
FJ463596.1
FJ491382.1
FJ491383.1
FJ491384.1
FJ491385.1
FJ491386.1
FJ491387.1
FJ491388.1
FJ491389.1
GQ149089.1
GQ149090.1
GQ153531.1
GQ153532.1
GQ153533.1
GQ153534.1
GQ161919.1
GQ161920.1
GQ161921.1
GQ166162.1
GQ166163.1
GQ168924.1
GQ168925.1
GQ168926.1
GQ168927.1
GQ168928.1
GQ174474.1
GQ174475.1
GQ174476.1
GQ174477.1
GQ174478.1
GQ174479.1
GQ174480.1
GQ174481.1
GQ174482.1
GQ174483.1
GQ174484.1
GQ174485.1
GQ174486.1
GQ179645.1
GQ227745.1
GQ292878.1
GQ292879.1
GQ292880.1
GQ292881.1
GQ292882.1
GQ292883.1
GQ292884.1
GQ292885.1
GQ292886.1
GQ292887.1
GQ292888.1
GQ292889.1
GQ292890.1
GQ292891.1
GQ292892.1
GQ292893.1
GQ292894.1
GQ292895.1
GQ292896.1
GQ292897.1
GQ292898.1
GQ292899.1
GQ292900.1
GQ292901.1
GQ292902.1
GQ292903.1
GQ292904.1
GQ292905.1
GQ292906.1
GQ292907.1
GQ292908.1
GQ292909.1
GQ292910.1
GQ292911.1
GQ292912.1
GQ292913.1
GQ292914.1
GQ292915.1
GQ292916.1
GQ292917.1
GQ292918.1
GQ292919.1
GQ292920.1
GQ292921.1
GQ292922.1
GQ292923.1
GQ292924.1
GQ292925.1
GQ292926.1
GQ292927.1
GQ292928.1
GQ292929.1
GQ292930.1
GQ292931.1
GQ292932.1
GQ292933.1
GQ292934.1
GQ292935.1
GQ292936.1
GQ292937.1
GQ292938.1
GQ292939.1
GQ292940.1
GQ292941.1
GQ292942.1
GQ292943.1
GQ292944.1
GQ292945.1
GQ292946.1
GQ292947.1
GQ292948.1
GQ292949.1
GQ292950.1
GQ292951.1
GQ292952.1
GQ292953.1
GQ292954.1
GQ292955.1
GQ292956.1
GQ292957.1
GQ292958.1
GQ292959.1
GQ292960.1
GQ292961.1
GQ292962.1
GQ292963.1
GQ292964.1
GQ292965.1
GQ292966.1
GQ292967.1
GQ292968.1
GQ292969.1
GQ292970.1
GQ292971.1
GQ292972.1
GQ292973.1
GQ292974.1
GQ292975.1
GQ292976.1
GQ292977.1
GQ292978.1
GQ292979.1
GQ292980.1
GQ292981.1
GQ292982.1
GQ292983.1
GQ292984.1
GQ292985.1
GQ292986.1
GQ292987.1
GQ292988.1
GQ292989.1
GQ292990.1
GQ292991.1
GQ292992.1
GQ292993.1
GQ292994.1
GQ292995.1
GQ292996.1
GQ292997.1
GQ292998.1
GQ292999.1
GQ293000.1
GQ293001.1
GQ293002.1
GQ293003.1
GQ293004.1
GQ293005.1
GQ293006.1
GQ293007.1
GQ293008.1
GQ293009.1
GQ293010.1
GQ293011.1
GQ293012.1
GQ293013.1
GQ293014.1
GQ293015.1
GQ293016.1
GQ293017.1
GQ293018.1
GQ293019.1
GQ293020.1
GQ293021.1
GQ293022.1
GQ293023.1
GQ293024.1
GQ293025.1
GQ293026.1
GQ293027.1
GQ293028.1
GQ293029.1
GQ293030.1
GQ293031.1
GQ293032.1
GQ293033.1
GQ293034.1
GQ293035.1
GQ293036.1
GQ293037.1
GQ293038.1
GQ293039.1
GQ293040.1
GQ293041.1
GQ293079.1
GQ293080.1
GQ293445.1
GQ293446.1
GQ293447.1
GQ293448.1
GQ293449.1
GQ293450.1
GQ293451.1
GQ293452.1
GQ300855.1
GQ300857.1
GQ300861.1
GQ300863.1
HB395784.1
HB398021.1
HB398022.1
HB398023.1
HB398024.1
HB398025.1
HB398026.1
HB398027.1
HB398028.1
HB398029.1
HB398030.1
HB398031.1
HB398032.1
HB398033.1
HB398034.1
HB398035.1
HB398036.1
HB398037.1
HB398038.1
HB398039.1
HB398307.1
HB398308.1
HB398310.1
HB398311.1
HB398312.1
HB398313.1
HB398314.1
HB398315.1
HB398316.1
HB398317.1
HB398318.1
HB398319.1
HB398320.1
HB398321.1
HB398322.1
HB398323.1
HB398324.1
HB398325.1
HB398326.1
HB398327.1
HB398328.1
HB398329.1
HB398330.1
HB398331.1
HB398332.1
HB398333.1
HB398334.1
HB398335.1
HB398342.1
HB398343.1
HB398344.1
HB398345.1
HB398346.1
HB398347.1
HB398348.1
HB398349.1
HB398350.1
HB398351.1
HB398352.1
HB398353.1
HB398354.1
HB398355.1
HB398356.1
HB398357.1
HB403179.1
FJ870502.1
FJ870504.1
FJ870505.1
FJ870506.1
FJ870507.1
FJ870508.1
FJ984562.1
GQ152093.1
GQ152094.1
GQ152095.1
GQ152096.1
GQ152097.1
GQ152098.1
GQ152099.1
GQ152100.1
GQ152101.1
GQ152102.1
GQ152103.1
GQ152104.1
GQ152105.1
GQ152106.1
GQ152107.1
GQ152108.1
GQ152109.1
GQ152110.1
GQ152111.1
GQ152112.1
GQ152113.1
GQ152114.1
GQ152115.1
GQ152116.1
GQ152117.1
GQ152118.1
GQ152119.1
GQ152120.1
GQ152121.1
GQ152122.1
GQ290060.1
GQ290062.1
GQ290437.1
GQ290439.1
GQ149452.1
GQ149453.1
GQ150682.1
GQ150683.1
GQ150684.1
GQ150685.1
GQ150686.1
GQ161890.1
GQ161891.1
GQ161892.1
GQ161893.1
GQ161894.1
GQ161895.1
GQ161896.1
GQ161897.1
GQ161898.1
GQ161899.1
GQ161900.1
GQ161901.1
GQ161902.1
GQ161903.1
GQ161904.1
GQ161905.1
GQ161906.1
GQ161907.1
GQ161908.1
GQ161909.1
GQ161910.1
GQ161911.1
GQ161912.1
GQ161913.1
GQ165465.1
GQ251520.1
GQ288375.1
GQ288376.1
AB509286.1
AB509287.1
AB509288.1
AB509289.1
AB509290.1
AB509291.1
AB509292.1
AB509293.1
AB509294.1
AB509295.1
AB509296.1
AB509297.1
AB509298.1
AB509299.1
AB509300.1
AB509301.1
AB509302.1
AB509303.1
AB509304.1
AB509305.1
AB509306.1
AB509307.1
FJ493477.1
FJ493478.1
FJ493479.1
FJ493480.1
FJ493481.1
FJ493482.1
FJ493483.1
FJ493484.1
FJ493485.1
FJ493486.1
FJ493487.1
FJ493488.1
FJ493489.1
FJ493490.1
GQ131540.1
GQ131541.1
GQ131542.1
GQ131543.1
GQ131544.1
GQ131545.1
GQ131546.1
GQ139516.1
GQ144963.1
GQ154656.1
GQ161209.1
GQ161210.1
GQ161211.1
GQ161212.1
GQ161213.1
GQ161214.1
GQ161215.1
GQ161848.1
GQ161849.1
GQ161850.1
GQ161851.1
GQ161852.1
GQ161853.1
GQ161854.1
GQ161855.1
GQ161856.1
GQ161857.1
GQ161858.1
GQ161859.1
GQ161860.1
GQ161861.1
GQ161862.1
GQ161863.1
GQ161864.1
GQ161865.1
GQ161866.1
GQ161867.1
GQ161868.1
GQ161869.1
GQ161870.1
GQ161871.1
GQ161872.1
GQ161873.1
GQ161874.1
GQ161875.1
GQ161876.1
GQ161877.1
GQ161878.1
GQ161879.1
GQ161880.1
GQ161881.1
GQ161882.1
GQ161883.1
GQ161884.1
GQ161885.1
GQ161886.1
GQ161887.1
GQ161888.1
GQ161889.1
AB507259.1
AB507260.1
AB507267.1
AB507268.1
GQ283479.1
GQ283480.1
GQ283489.1
GQ283494.1
GQ283495.1
AB505896.1
AB505897.1
AB505898.1
AB505899.1
AB505900.1
AB505901.1
DM111079.1
DM114113.1
DM114114.1
DM114122.1
DM114127.1
DM114128.1
DM115547.1
DM118239.1
DM118257.1
DM118258.1
DM118270.1
FM955277.1
FM955757.1
FM955758.1
FM955759.1
FM955760.1
FM955761.1
FM955762.1
FM955763.1
FM955764.1
FM955765.1
FM955766.1
FM955767.1
FM955768.1
FM955769.1
FM955770.1
FM955771.1
FM955772.1
FM955773.1
FM955774.1
FM955775.1
FM955776.1
FM955777.1
FM955778.1
FM955779.1
FM955780.1
FM955781.1
FM955782.1
FM955783.1
FM955784.1
FM955785.1
FM955786.1
FM955787.1
FM955788.1
FM955789.1
FM955790.1
FM955791.1
FM955792.1
FM955793.1
FM955794.1
FM955795.1
FM955796.1
FM955797.1
FM955798.1
FM955799.1
FM955800.1
FM955801.1
FM955802.1
FM955803.1
FM955804.1
FM955805.1
FM955806.1
FM955807.1
FM955808.1
FM955809.1
FM955810.1
FM955811.1
FM955812.1
FM955813.1
FM955814.1
FM955815.1
FM955816.1
FM955817.1
FM955818.1
FM955819.1
FM955820.1
FM955821.1
FM955822.1
FM955823.1
FM955824.1
FM955825.1
FM955826.1
FM955827.1
FM955828.1
FM955829.1
FM955830.1
FM955831.1
FM955832.1
FM955833.1
FM955834.1
FM955835.1
FM955836.1
GQ280270.1
GQ280271.1
GQ280272.1
GQ280273.1
GQ280274.1
GQ280275.1
GQ280276.1
GQ280277.1
GQ280278.1
GQ280279.1
GQ280280.1
GQ280281.1
GQ280282.1
GQ281077.1
GQ281078.1
GQ281079.1
GQ281080.1
GQ281081.1
GQ281082.1
GQ281083.1
GQ281084.1
3ER8_E
3ER8_F
3ER8_G
3ER8_H
3ER9_D
3ERC_E
3ERC_F
3ERC_G
3ERC_I
EU828750.1
FJ603671.1
FJ603673.1
FJ603674.1
FJ603675.1
FJ603676.1
FJ603677.1
FJ603679.1
FJ603680.1
FJ603681.1
FJ603682.1
FJ603683.1
FJ603685.1
FJ603686.1
FJ603687.1
FJ603688.1
FJ890338.1
FJ890339.1
FJ890340.1
FJ890341.1
FJ890342.1
FJ959398.1
FJ959399.1
FJ972623.1
FJ972624.1
FJ972714.1
FJ972715.1
FJ972716.1
FJ972717.1
FJ972718.1
FJ972719.1
FJ972720.1
FJ972721.1
FJ972722.1
FJ972723.1
FJ972724.1
FJ972725.1
FJ972726.1
FJ972727.1
FJ972728.1
FJ972729.1
FJ972730.1
FJ972731.1
FJ972732.1
FJ972733.1
FJ972734.1
FJ972735.1
FJ972736.1
FJ972737.1
FJ972738.1
FJ972739.1
FJ972740.1
FJ972741.1
FJ972742.1
FJ972743.1
FJ972744.1
FJ972745.1
FJ972746.1
FJ972747.1
FJ972748.1
FJ972749.1
FJ972750.1
FJ972751.1
FJ972752.1
FJ972753.1
FJ972754.1
FJ972755.1
FJ972756.1
FJ972757.1
FJ972758.1
FJ972759.1
FJ972760.1
FJ972761.1
FJ972762.1
FJ972763.1
FJ972764.1
FJ972765.1
FJ972766.1
FJ979795.1
FJ979796.1
FJ979797.1
FJ986300.1
FJ997637.1
FJ997638.1
FJ997639.1
FJ997640.1
FJ997641.1
GQ141740.1
GQ148776.1
GQ166964.1
GQ166965.1
GQ166966.1
GQ166967.1
GQ166968.1
GQ166969.1
GQ168594.1
GQ273510.1
GQ273511.1
GQ273512.1
GQ273513.1
GQ274325.1
FJ374274.1
FJ374275.1
FJ374276.1
FJ374277.1
FJ374278.1
FJ374279.1
FJ374280.1
FJ374281.1
FJ374282.1
FJ391461.1
FJ391462.1
FJ391463.1
FJ391464.1
FJ391465.1
FJ391466.1
FJ391467.1
FJ531546.1
FJ531547.1
FJ531548.1
FJ531549.1
FJ531550.1
FJ531551.1
FJ531552.1
FJ531553.1
FJ531554.1
FJ531555.1
FJ531556.1
FJ531569.1
FJ531570.1
FJ531571.1
FJ531572.1
FJ531573.1
FJ531574.1
FJ531575.1
FJ531576.1
FJ531577.1
FJ531578.1
FJ531579.1
FJ531580.1
FJ531581.1
FJ531582.1
FJ531583.1
FJ531584.1
FJ531585.1
FJ531586.1
FJ531587.1
FJ531588.1
FJ531589.1
FJ531590.1
FJ531601.1
FJ531602.1
FJ531603.1
FJ531604.1
FJ531605.1
FJ531606.1
FJ531607.1
FJ531608.1
FJ531609.1
FJ531610.1
FJ531611.1
FJ531618.1
FJ531619.1
FJ531620.1
FJ531621.1
FJ531622.1
FJ531623.1
FJ531624.1
FJ531625.1
FJ531626.1
FJ531627.1
FJ531628.1
FJ531629.1
FJ641217.1
FJ641218.1
FJ641219.1
FJ641220.1
FJ641221.1
FJ641222.1
FJ641223.1
FJ641224.1
FJ641225.1
FJ641226.1
FJ641227.1
FJ641228.1
FJ641229.1
FJ641230.1
FJ641231.1
FJ641232.1
FJ641233.1
FJ641234.1
FJ641235.1
FJ641236.1
FJ641237.1
FJ641238.1
FJ641239.1
FJ641240.1
FJ641241.1
FJ641242.1
FJ641243.1
FJ641244.1
FJ641245.1
FJ641246.1
FJ641247.1
FJ641248.1
FJ641249.1
FJ641250.1
FJ641251.1
FJ641252.1
FJ641253.1
FJ641254.1
FJ641255.1
FJ641256.1
FJ641257.1
FJ641258.1
FJ641259.1
FJ641260.1
FJ641261.1
FJ641262.1
FJ641263.1
FJ641264.1
FJ641265.1
FJ641266.1
FJ641267.1
FJ641268.1
FJ641269.1
FJ641270.1
FJ641271.1
FJ641272.1
FJ641273.1
FJ641274.1
FJ641275.1
FJ641276.1
FJ641277.1
FJ641278.1
FJ641279.1
FJ641280.1
FJ641281.1
FJ641282.1
FJ641283.1
FJ641284.1
FJ641285.1
FJ641286.1
FJ641287.1
FJ641288.1
FJ641289.1
FJ641290.1
FJ641291.1
FJ641292.1
FJ641293.1
FJ641294.1
FJ641295.1
FJ641296.1
FJ641297.1
FJ641298.1
FJ641299.1
FJ641300.1
FJ641301.1
FJ641302.1
FJ641303.1
FJ641304.1
FJ641305.1
FJ641306.1
FJ641307.1
FJ641308.1
FJ641309.1
FJ641310.1
FJ641311.1
FJ641312.1
FJ641313.1
FJ641314.1
FJ641315.1
FJ641316.1
FJ641317.1
FJ641318.1
FJ641319.1
FJ641320.1
FJ641321.1
FJ641322.1
FJ641323.1
FJ641324.1
FJ641325.1
FJ641326.1
FJ641327.1
FJ641328.1
FJ641329.1
FJ641330.1
FJ641331.1
FJ641332.1
FJ641333.1
FJ641334.1
FJ641335.1
FJ641336.1
FJ641337.1
FJ641338.1
FJ641339.1
FJ641340.1
FJ641341.1
FJ641342.1
FJ641343.1
FJ641344.1
FJ641345.1
FJ641346.1
FJ641347.1
FJ641348.1
FJ641349.1
FJ641350.1
FJ641351.1
FJ641352.1
FJ641353.1
FJ641354.1
FJ641355.1
FJ641356.1
FJ641357.1
FJ641358.1
FJ641359.1
FJ641360.1
FJ641361.1
FJ641362.1
FJ641363.1
FJ641364.1
FJ641365.1
FJ641366.1
FJ641367.1
FJ641368.1
FJ641369.1
FJ641370.1
FJ641371.1
FJ641372.1
FJ641373.1
FJ641374.1
FJ641375.1
FJ641376.1
FJ641377.1
FJ641378.1
FJ641379.1
FJ641380.1
FJ641381.1
FJ641382.1
FJ641383.1
FJ641384.1
FJ641385.1
FJ641386.1
FJ641387.1
FJ641388.1
FJ641389.1
FJ641390.1
FJ641391.1
FJ641392.1
FJ641393.1
FJ641394.1
FJ641395.1
FJ641396.1
FJ641397.1
FJ641398.1
FJ641399.1
FJ641400.1
FJ641401.1
FJ641402.1
FJ641403.1
FJ641404.1
FJ641405.1
FJ641406.1
FJ641407.1
FJ641408.1
FJ641409.1
FJ641410.1
FJ641411.1
FJ641412.1
FJ641413.1
FJ641414.1
FJ641415.1
FJ641416.1
FJ641417.1
FJ641418.1
FJ641419.1
FJ641420.1
FJ641421.1
FJ641422.1
FJ641423.1
FJ641424.1
FJ641425.1
FJ641426.1
FJ641427.1
FJ641428.1
FJ641429.1
FJ641430.1
FJ641431.1
FJ641432.1
FJ641433.1
FJ641434.1
FJ641435.1
FJ641436.1
FJ641437.1
FJ641438.1
FJ641439.1
FJ641440.1
FJ641441.1
FJ641442.1
FJ641443.1
FJ641444.1
FJ641445.1
FJ641446.1
FJ641447.1
FJ641448.1
FJ641449.1
FJ641450.1
FJ641451.1
FJ641452.1
FJ641453.1
FJ641454.1
FJ641455.1
FJ641456.1
FJ641457.1
FJ641458.1
FJ641459.1
FJ641460.1
FJ641461.1
FJ641462.1
FJ641463.1
FJ641464.1
FJ641465.1
FJ641466.1
FJ641467.1
FJ641468.1
FJ641469.1
FJ641470.1
FJ641471.1
FJ641472.1
FJ641473.1
FJ641474.1
FJ641475.1
FJ641476.1
FJ641477.1
FJ641478.1
FJ641479.1
FJ641480.1
FJ641481.1
FJ641482.1
FJ641483.1
FJ641484.1
FJ641485.1
FJ641486.1
FJ641487.1
FJ641488.1
FJ641489.1
FJ641490.1
FJ641491.1
FJ641492.1
FJ641493.1
FJ641494.1
FJ641495.1
FJ641496.1
FJ641497.1
FJ641498.1
FJ641499.1
FJ641500.1
FJ641501.1
FJ641502.1
FJ641503.1
FJ641504.1
FJ641505.1
FJ641506.1
FJ641507.1
FJ641508.1
FJ641509.1
FJ641510.1
FJ641511.1
FJ641512.1
FJ641513.1
FJ641514.1
FJ641515.1
FJ641516.1
FJ641517.1
FJ641518.1
FJ641519.1
FJ641520.1
FJ641521.1
FJ641522.1
FJ641523.1
FJ641524.1
FJ641525.1
FJ641526.1
FJ641527.1
FJ641528.1
FJ641529.1
FJ641530.1
FJ641531.1
FJ641532.1
FJ641533.1
FJ641534.1
FJ641535.1
FJ641536.1
FJ641537.1
FJ641538.1
FJ641539.1
FJ641540.1
FJ641541.1
FJ641542.1
FJ641543.1
FJ641544.1
FJ641545.1
FJ641546.1
FJ641547.1
FJ641739.1
FJ641842.1
FJ641844.1
FJ641860.1
FJ997531.1
FJ997532.1
FJ997533.1
FJ997534.1
FJ997535.1
FJ997536.1
FJ997537.1
FJ997538.1
FJ997539.1
FJ997540.1
FJ997541.1
GQ132190.1
GQ267833.1
GQ267835.1
GQ267840.1
GQ267842.1
GQ267846.1
GQ267848.1
GQ267852.1
GQ267854.1
FJ446721.1
FJ446722.1
FJ446723.1
FJ446724.1
FJ446725.1
FJ446726.1
FJ446727.1
FJ446728.1
FJ446729.1
FJ446730.1
FJ446731.1
FJ446732.1
FJ446733.1
FJ446734.1
FJ446735.1
FJ446736.1
FJ446737.1
FJ446738.1
FJ446739.1
FJ446740.1
FJ446741.1
FJ446742.1
FJ446743.1
FJ446744.1
FJ446745.1
FJ446746.1
FJ446747.1
FJ446748.1
FJ446749.1
FJ446750.1
FJ446751.1
FJ446752.1
FJ446753.1
FJ446754.1
FJ446755.1
FJ446756.1
FJ446757.1
FJ446758.1
FJ446759.1
FJ446760.1
FJ446761.1
FJ446762.1
FJ446763.1
FJ446764.1
FJ446765.1
FJ446766.1
FJ446767.1
FJ446768.1
FJ446769.1
FJ446770.1
FJ446771.1
FJ446772.1
FJ446773.1
FJ446774.1
FJ446775.1
FJ446776.1
FJ446777.1
FJ446778.1
FJ446779.1
FJ446780.1
FJ446781.1
FJ446782.1
FJ446783.1
FJ446784.1
FJ446785.1
FJ446786.1
FJ446787.1
FJ446788.1
FJ446789.1
FJ446790.1
FJ446791.1
FJ446792.1
FJ446793.1
FJ446794.1
FJ446795.1
FJ446796.1
FJ446797.1
FJ446798.1
FJ446799.1
FJ446800.1
FJ446801.1
FJ446802.1
FJ446803.1
FJ446804.1
FJ446805.1
FJ446806.1
FJ446807.1
FJ446808.1
FJ446809.1
FJ446810.1
FJ446811.1
FJ446812.1
FJ446813.1
FJ446814.1
FJ446815.1
FJ446816.1
FJ446817.1
FJ446818.1
FJ446819.1
FJ446820.1
FJ446821.1
FJ446822.1
FJ446823.1
FJ446824.1
FJ446825.1
FJ446826.1
FJ446827.1
FJ446828.1
FJ446829.1
FJ446830.1
FJ446831.1
FJ446832.1
FJ446833.1
FJ446834.1
FJ446835.1
FJ446854.1
FJ446855.1
FJ446856.1
FJ446857.1
FJ446858.1
FJ446859.1
FJ446860.1
FJ446861.1
FJ446862.1
FJ446863.1
FJ446864.1
FJ446865.1
FJ446866.1
FJ446867.1
FJ446868.1
FJ446869.1
FJ446870.1
FJ446871.1
FJ446872.1
FJ446873.1
FJ446874.1
FJ446875.1
FJ446876.1
FJ446877.1
FJ446878.1
FJ446879.1
FJ446880.1
FJ446881.1
FJ446882.1
FJ446883.1
FJ446884.1
FJ446885.1
FJ446886.1
FJ446887.1
FJ446888.1
FJ446889.1
FJ446890.1
FJ446891.1
FJ446892.1
FJ446893.1
FJ446894.1
FJ446895.1
FJ446896.1
FJ446897.1
FJ446898.1
FJ446899.1
FJ446900.1
FJ446901.1
FJ446902.1
FJ446903.1
FJ446904.1
FJ446905.1
FJ446906.1
FJ446907.1
FJ446908.1
FJ446909.1
FJ446910.1
FJ446911.1
FJ446912.1
FJ446913.1
FJ446914.1
FJ446915.1
FJ446916.1
FJ446917.1
FJ446918.1
FJ446919.1
FJ446920.1
FJ446921.1
FJ446922.1
FJ446923.1
FJ446924.1
FJ446925.1
FJ446926.1
FJ446927.1
FJ446928.1
FJ446929.1
FJ446930.1
FJ446931.1
FJ446932.1
FJ446933.1
FJ446934.1
FJ446935.1
FJ446936.1
FJ446937.1
FJ446938.1
FJ446939.1
FJ446940.1
FJ446941.1
FJ446942.1
FJ446943.1
FJ446944.1
FJ446945.1
FJ446946.1
FJ446947.1
FJ446948.1
FJ446949.1
FJ446950.1
FJ446951.1
FJ446952.1
FJ446953.1
FJ446954.1
FJ446955.1
FJ446956.1
FJ446957.1
FJ446958.1
FJ446959.1
FJ446960.1
FJ446961.1
FJ446962.1
FJ446963.1
FJ446964.1
FJ446965.1
FJ446966.1
FJ446967.1
FJ446968.1
FJ446969.1
FJ446970.1
FJ446971.1
FJ446972.1
FJ446973.1
FJ446974.1
FJ446975.1
FJ446976.1
FJ446977.1
FJ446978.1
FJ446979.1
FJ446980.1
FJ446981.1
FJ446982.1
FJ446983.1
FJ446984.1
FJ446985.1
FJ446986.1
FJ446987.1
FJ446988.1
FJ446989.1
FJ446990.1
FJ446991.1
FJ446992.1
FJ446993.1
FJ446994.1
FJ446995.1
FJ446996.1
FJ446997.1
FJ446998.1
FJ446999.1
FJ447000.1
FJ447001.1
FJ447002.1
FJ447003.1
FJ447004.1
FJ447005.1
FJ447006.1
FJ447007.1
FJ447008.1
FJ447009.1
FJ447010.1
FJ447011.1
FJ447012.1
FJ447013.1
FJ447014.1
FJ447015.1
FJ447016.1
FJ447017.1
FJ447018.1
FJ447019.1
FJ447020.1
FJ447021.1
FJ447022.1
FJ447023.1
FJ447024.1
FJ447025.1
FJ447026.1
FJ447027.1
FJ447028.1
FJ447029.1
FJ447030.1
FJ447031.1
FJ447032.1
FJ447033.1
FJ447034.1
FJ447035.1
FJ447036.1
FJ447037.1
FJ447038.1
FJ447039.1
FJ447040.1
FJ447041.1
FJ447042.1
FJ447043.1
FJ447044.1
FJ447045.1
FJ447046.1
FJ447047.1
FJ447048.1
FJ447049.1
FJ447050.1
FJ447051.1
FJ447052.1
FJ447053.1
FJ447054.1
FJ447055.1
FJ447056.1
FJ447057.1
FJ447058.1
FJ447059.1
FJ447060.1
FJ447061.1
FJ447062.1
FJ447063.1
FJ447064.1
FJ447065.1
FJ447066.1
FJ447067.1
FJ447068.1
FJ447069.1
FJ447070.1
FJ447071.1
FJ447072.1
FJ447073.1
FJ447074.1
FJ447075.1
FJ447076.1
FJ447077.1
FJ447078.1
FJ447079.1
FJ447080.1
FJ447081.1
FJ447082.1
FJ447083.1
FJ447084.1
FJ447085.1
FJ447086.1
FJ447087.1
FJ447088.1
FJ447089.1
FJ447090.1
FJ447091.1
FJ447092.1
FJ447093.1
FJ447094.1
FJ447095.1
FJ447096.1
FJ447097.1
FJ447098.1
FJ447099.1
FJ447100.1
FJ447101.1
FJ447102.1
FJ447103.1
FJ447104.1
FJ447105.1
FJ447106.1
FJ447107.1
FJ447108.1
FJ447109.1
FJ447110.1
FJ447111.1
FJ447112.1
FJ447113.1
FJ447114.1
FJ447115.1
FJ447116.1
FJ447117.1
FJ447118.1
FJ447119.1
FJ447120.1
FJ447121.1
FJ447122.1
FJ447123.1
FJ447124.1
FJ447125.1
FJ447126.1
FJ447127.1
FJ447128.1
FJ447129.1
FJ447130.1
FJ447131.1
FJ447132.1
FJ447133.1
FJ447134.1
FJ447135.1
FJ447136.1
FJ447137.1
FJ447138.1
FJ447139.1
FJ447140.1
FJ447141.1
FJ447142.1
FJ447143.1
FJ447144.1
FJ447145.1
FJ447146.1
FJ447147.1
FJ447148.1
FJ447149.1
FJ447150.1
FJ447151.1
FJ447152.1
FJ447153.1
FJ447154.1
FJ447155.1
FJ447156.1
FJ447157.1
FJ447158.1
FJ447159.1
FJ447160.1
FJ447161.1
FJ447162.1
FJ447163.1
FJ447164.1
FJ447165.1
FJ447166.1
FJ447167.1
FJ447168.1
FJ447169.1
FJ447170.1
FJ447171.1
FJ447172.1
FJ447173.1
FJ447174.1
FJ447175.1
FJ447176.1
FJ447177.1
FJ447178.1
FJ447179.1
FJ447180.1
FJ447181.1
FJ447182.1
FJ447183.1
FJ447184.1
FJ447185.1
FJ447186.1
FJ447187.1
FJ447188.1
FJ447189.1
FJ447190.1
FJ447191.1
FJ447192.1
FJ447193.1
FJ447194.1
FJ447195.1
FJ447196.1
FJ447197.1
FJ447198.1
FJ447199.1
FJ447200.1
FJ447201.1
FJ447202.1
FJ447203.1
FJ447204.1
FJ447205.1
FJ447206.1
FJ447207.1
FJ447208.1
FJ447209.1
FJ447210.1
FJ447211.1
FJ447212.1
FJ447213.1
FJ447214.1
FJ447215.1
FJ447216.1
FJ447217.1
FJ447218.1
FJ447219.1
FJ447220.1
FJ447221.1
FJ447222.1
FJ447223.1
FJ447224.1
FJ447225.1
FJ447226.1
FJ447227.1
FJ447228.1
FJ447229.1
FJ447230.1
FJ447231.1
FJ447232.1
FJ447233.1
FJ447234.1
FJ447235.1
FJ447236.1
FJ447237.1
FJ447238.1
FJ447239.1
FJ447240.1
FJ447241.1
FJ447242.1
FJ447243.1
FJ447244.1
FJ447245.1
FJ447246.1
FJ447247.1
FJ447248.1
FJ447249.1
FJ447250.1
FJ447251.1
FJ447252.1
FJ447253.1
FJ447254.1
FJ447255.1
FJ447256.1
FJ447257.1
FJ447258.1
FJ447259.1
FJ447260.1
FJ447261.1
FJ447262.1
FJ447263.1
FJ447264.1
FJ447265.1
FJ447266.1
FJ447267.1
FJ447268.1
FJ447269.1
FJ447270.1
FJ447271.1
FJ447272.1
FJ447273.1
FJ447274.1
FJ447275.1
FJ447276.1
FJ447277.1
FJ447278.1
FJ447279.1
FJ447280.1
FJ447281.1
FJ447282.1
FJ447283.1
FJ447284.1
FJ447285.1
FJ447286.1
FJ447287.1
FJ447288.1
FJ447289.1
FJ447290.1
FJ447291.1
FJ447292.1
FJ447293.1
FJ447294.1
FJ447295.1
FJ447296.1
FJ447297.1
FJ447298.1
FJ447299.1
FJ447300.1
FJ447301.1
FJ447302.1
FJ447303.1
FJ447304.1
FJ447305.1
FJ447306.1
FJ447307.1
FJ447308.1
FJ447309.1
FJ447310.1
FJ447311.1
FJ447312.1
FJ447313.1
FJ447314.1
FJ447315.1
FJ447316.1
FJ447317.1
FJ447318.1
FJ447319.1
FJ447320.1
FJ447321.1
FJ447322.1
FJ447323.1
FJ447324.1
FJ447325.1
FJ447326.1
FJ447327.1
FJ447328.1
FJ447329.1
FJ447330.1
FJ447331.1
FJ447332.1
FJ447333.1
FJ447334.1
FJ447335.1
FJ447336.1
FJ447337.1
FJ615418.1
FJ615419.1
FJ696418.1
FJ696419.1
FJ696420.1
FJ696421.1
FJ696422.1
FJ696423.1
FJ696424.1
FJ696425.1
FJ696426.1
FJ696427.1
FJ696428.1
FJ696429.1
FJ696430.1
FJ696431.1
FJ696432.1
FJ696433.1
FJ696434.1
FJ696435.1
FJ696436.1
FJ696437.1
FJ696438.1
FJ696439.1
FJ696440.1
FJ696441.1
FJ696442.1
FJ696443.1
FJ696444.1
FJ696445.1
FJ696446.1
FJ696447.1
FJ696448.1
FJ696449.1
FJ696450.1
FJ696451.1
FJ696452.1
FJ696453.1
FJ696454.1
FJ696455.1
FJ696456.1
FJ696457.1
FJ696458.1
FJ696459.1
FJ696460.1
FJ696461.1
FJ696462.1
FJ696463.1
FJ696464.1
FJ696465.1
FJ696466.1
FJ696467.1
FJ696468.1
FJ696469.1
FJ696470.1
FJ696471.1
FJ696472.1
FJ696473.1
FJ696474.1
FJ696475.1
FJ696476.1
FJ696477.1
FJ696478.1
FJ696479.1
FJ696480.1
FJ696481.1
FJ696482.1
FJ696483.1
FJ696484.1
FJ696485.1
FJ696486.1
FJ696487.1
FJ696488.1
FJ696489.1
FJ696490.1
FJ696491.1
FJ696492.1
FJ696493.1
FJ696494.1
FJ696495.1
FJ696496.1
FJ696497.1
FJ696498.1
FJ696499.1
FJ696500.1
FJ696501.1
FJ696502.1
FJ696503.1
FJ696504.1
FJ696505.1
FJ696506.1
FJ696507.1
FJ696508.1
FJ696509.1
FJ696510.1
FJ696511.1
FJ696512.1
FJ696513.1
FJ696514.1
FJ696515.1
FJ696516.1
FJ696517.1
FJ696518.1
FJ696519.1
FJ696520.1
FJ696521.1
FJ696522.1
FJ696523.1
FJ696524.1
FJ696525.1
FJ696526.1
FJ696527.1
FJ696528.1
FJ696529.1
FJ696530.1
FJ696531.1
FJ696532.1
FJ696533.1
FJ931042.1
FJ931043.1
FJ931044.1
FJ931045.1
FJ968669.1
FJ968670.1
FJ968671.1
FJ968672.1
FJ968673.1
FJ968674.1
FJ968675.1
FJ968676.1
FJ968677.1
FJ975207.1
FJ975208.1
FJ975209.1
FJ975210.1
FJ975211.1
FJ975212.1
FJ975213.1
FJ975214.1
FJ975215.1
FJ975216.1
FJ975217.1
FJ975218.1
FJ975219.1
FJ975220.1
FJ975221.1
FJ975222.1
FJ975223.1
FJ975224.1
FJ975225.1
FJ975226.1
FJ975227.1
FJ975228.1
FJ975229.1
FJ975230.1
FJ975231.1
FJ975232.1
FJ975233.1
FJ975234.1
FJ975235.1
FJ975236.1
FJ975237.1
FJ975238.1
FJ975239.1
FJ975240.1
FJ975241.1
FJ975242.1
FJ975243.1
FJ975244.1
FJ975245.1
FJ975246.1
FJ975247.1
FJ975248.1
FJ975249.1
FJ975250.1
FJ975251.1
FJ975252.1
FJ975253.1
FJ975254.1
FJ975255.1
FJ975256.1
FJ975257.1
FJ975258.1
FJ975259.1
FJ975260.1
FJ975261.1
FJ975262.1
FJ975263.1
FJ975264.1
FJ975265.1
FJ975266.1
FJ975267.1
FJ975268.1
FJ975269.1
FJ975270.1
FJ975271.1
FJ975272.1
FJ975273.1
FJ975274.1
FJ975275.1
FJ975276.1
FJ975277.1
FJ975278.1
FJ975279.1
FJ975280.1
FJ975281.1
FJ975282.1
FJ975283.1
FJ975284.1
FJ975285.1
FJ975286.1
FJ975287.1
FJ975288.1
FJ975289.1
FJ975290.1
FJ975291.1
FJ975292.1
FJ975293.1
FJ975294.1
FJ975295.1
FJ975296.1
FJ975297.1
FJ975298.1
FJ975299.1
FJ975300.1
FJ975301.1
FJ975302.1
FJ975303.1
FJ975304.1
FJ975305.1
FJ975306.1
FJ975307.1
FJ975308.1
FJ975309.1
FJ975310.1
FJ975311.1
FJ975312.1
FJ975313.1
FJ975314.1
FJ975315.1
FJ975316.1
FJ975317.1
FJ975318.1
FJ975319.1
FJ975320.1
FJ975321.1
FJ975322.1
FJ975323.1
FJ975324.1
FJ975325.1
FJ975326.1
FJ975327.1
FJ975328.1
FJ975329.1
FJ975330.1
FJ975331.1
FJ975332.1
FJ975333.1
FJ975334.1
FJ975335.1
FJ975336.1
FJ975337.1
FJ975338.1
FJ975339.1
FJ975340.1
FJ975341.1
FJ975342.1
FJ975343.1
FJ975344.1
FJ975345.1
FJ975346.1
FJ975347.1
FJ975348.1
FJ975349.1
FJ975350.1
FJ975351.1
FJ975352.1
FJ975353.1
FJ975354.1
FJ975355.1
FJ975356.1
FJ975357.1
FJ975358.1
FJ975359.1
FJ975360.1
FJ975361.1
FJ975362.1
FJ975363.1
FJ975364.1
FJ975365.1
FJ975366.1
FJ975367.1
FJ975368.1
FJ975369.1
FJ975370.1
FJ975371.1
FJ975372.1
FJ975373.1
FJ975374.1
FJ975375.1
FJ975376.1
FJ975377.1
FJ975378.1
FJ975379.1
FJ975380.1
FJ975381.1
FJ975382.1
FJ975383.1
FJ975384.1
FJ975385.1
FJ975386.1
FJ975387.1
FJ975388.1
FJ975389.1
FJ975390.1
FJ975391.1
FJ975392.1
FJ975393.1
FJ975394.1
FJ975395.1
FJ975396.1
FJ975397.1
FJ975398.1
FJ975399.1
FJ975400.1
FJ975401.1
FJ975402.1
FJ975403.1
FJ975404.1
FJ975405.1
FJ975406.1
FJ975407.1
FJ975408.1
FJ975409.1
FJ975410.1
FJ975411.1
FJ975412.1
FJ975413.1
FJ975414.1
FJ975415.1
FJ975416.1
FJ975417.1
FJ975418.1
FJ975419.1
FJ975420.1
FJ975421.1
FJ975422.1
FJ975423.1
FJ975424.1
FJ975425.1
FJ975426.1
FJ975427.1
FJ975428.1
FJ975429.1
FJ975430.1
FJ975431.1
FJ975432.1
FJ975433.1
FJ975434.1
FJ975435.1
FJ975436.1
FJ975437.1
FJ975438.1
FJ975439.1
FJ975440.1
FJ975441.1
FJ975442.1
FJ975443.1
FJ975444.1
FJ975445.1
FJ975446.1
FJ975447.1
FJ975448.1
FJ975449.1
FJ975450.1
FJ975451.1
FJ975452.1
FJ975453.1
FJ975454.1
FJ975455.1
FJ975456.1
FJ975457.1
FJ975458.1
FJ975459.1
FJ975460.1
FJ975461.1
FJ975462.1
FJ975463.1
FJ975464.1
FJ975465.1
FJ975466.1
FJ975467.1
FJ975468.1
FJ975469.1
FJ975470.1
FJ975471.1
FJ975472.1
FJ975473.1
FJ975474.1
FJ975475.1
FJ975476.1
FJ975477.1
FJ975478.1
FJ975479.1
FJ975480.1
FJ975481.1
FJ975482.1
FJ975483.1
FJ975484.1
FJ975485.1
FJ975486.1
FJ975487.1
FJ975488.1
FJ975489.1
FJ975490.1
FJ975491.1
FJ975492.1
FJ975493.1
FJ975494.1
FJ975495.1
FJ975496.1
FJ975497.1
FJ975498.1
FJ975499.1
FJ975500.1
FJ975501.1
FJ975502.1
FJ975503.1
FJ975504.1
FJ975505.1
FJ975506.1
FJ975507.1
FJ975508.1
FJ975509.1
FJ975510.1
FJ975511.1
FJ975512.1
FJ975513.1
FJ975514.1
FJ975515.1
FJ975516.1
FJ975517.1
FJ975518.1
FJ975519.1
FJ975520.1
FJ975521.1
FJ975522.1
FJ975523.1
FJ975524.1
FJ975525.1
FJ975526.1
FJ975527.1
FJ975528.1
FJ975529.1
FJ975530.1
FJ975531.1
FJ975532.1
FJ975533.1
FJ975534.1
FJ975535.1
FJ975536.1
FJ975537.1
FJ975538.1
FJ975539.1
FJ975540.1
FJ975541.1
FJ975542.1
FJ975543.1
FJ975544.1
FJ975545.1
FJ986373.1
FJ986374.1
FJ986375.1
FJ986376.1
FJ986377.1
FJ986378.1
FJ986379.1
FJ986380.1
FJ986381.1
FJ986382.1
FJ986383.1
FJ986384.1
FJ986385.1
FJ986386.1
FJ986387.1
FJ986388.1
GQ117124.1
GQ117125.1
GQ117126.1
GQ117127.1
GQ117128.1
GQ121137.1
GQ122382.1
GQ131805.1
GQ167767.1
GQ225729.1
GQ259996.1
GQ259997.1
GQ259998.1
GQ259999.1
GQ260000.1
GQ260001.1
GQ260002.1
GQ260003.1
HB384719.1
HB384720.1
HB384721.1
HB384722.1
HB384723.1
HB384724.1
HB384725.1
HB384726.1
HB384727.1
HB384728.1
HB384729.1
HB384730.1
HB384743.1
HB384744.1
HB384745.1
HB384746.1
HB384759.1
HB384760.1
HB384761.1
HB384762.1
HB384767.1
HB384768.1
HB384769.1
HB384770.1
HB384771.1
HB384772.1
HB384773.1
HB384774.1
HB384779.1
HB384780.1
HB384781.1
HB384782.1
HB384795.1
HB384796.1
HB384797.1
HB384798.1
HB384803.1
HB384804.1
HB384805.1
HB384806.1
HB384807.1
HB384808.1
HB384809.1
HB384810.1
HB384811.1
HB384812.1
HB384813.1
HB384814.1
HB384815.1
HB384816.1
HB384817.1
HB384818.1
HB385726.1
HB385727.1
HB387498.1
HB388002.1
FJ179411.1
FJ179412.1
FJ179413.1
FJ179414.1
FJ179415.1
FJ179416.1
FJ179417.1
FJ179418.1
FJ179419.1
FJ179420.1
FJ179421.1
FJ179422.1
FJ179423.1
FJ179424.1
FJ179425.1
FJ179426.1
FJ179427.1
FJ179428.1
FJ179429.1
FJ179430.1
FJ179431.1
FJ179432.1
FJ179433.1
FJ179434.1
FJ179435.1
FJ179436.1
FJ179437.1
FJ179438.1
FJ179439.1
FJ179440.1
FJ179441.1
FJ179442.1
FJ179443.1
FJ179444.1
FJ179445.1
FJ179446.1
FJ179447.1
FJ179448.1
FJ179449.1
FJ200456.1
FJ200457.1
FJ200458.1
FJ200459.1
FJ200460.1
FJ200461.1
FJ200462.1
FJ200463.1
FJ200464.1
FJ200465.1
FJ200466.1
FJ200467.1
FJ200468.1
FJ200469.1
FJ200470.1
FJ937641.1
FJ937642.1
FJ937643.1
FJ937644.1
FJ937645.1
FJ937646.1
FJ937647.1
FJ937648.1
FJ937649.1
FJ937650.1
FJ937651.1
FJ937652.1
FJ937653.1
FJ937654.1
FJ937655.1
FJ937656.1
FJ937657.1
FJ937658.1
FJ937659.1
FJ977577.1
FJ985977.1
FJ985978.1
FJ986109.1
FJ986110.1
FJ986468.1
FJ986469.1
FJ986570.1
FJ986571.1
FJ986572.1
FJ986573.1
FJ986574.1
FJ986575.1
FJ986576.1
FJ986577.1
FJ986578.1
FJ986579.1
FJ986580.1
FJ986581.1
FJ986582.1
FJ986583.1
FJ986584.1
FJ986585.1
FJ986586.1
FJ986587.1
FJ986588.1
FJ986589.1
FJ986590.1
FJ986591.1
FJ986592.1
FJ986593.1
FJ986594.1
FJ986595.1
FJ986596.1
FJ986597.1
FJ986598.1
GQ118150.1
GQ118151.1
GQ118152.1
GQ118153.1
GQ118154.1
GQ118155.1
GQ118156.1
GQ129130.1
GQ129131.1
GQ129132.1
GQ129133.1
GQ129134.1
GQ129459.1
GQ229259.1
GQ229263.1
GQ229267.1
GQ229271.1
GQ229275.1
GQ229279.1
GQ229283.1
GQ229287.1
GQ229291.1
GQ229295.1
GQ229299.1
GQ229303.1
GQ229307.1
GQ229311.1
GQ229315.1
GQ229319.1
GQ229323.1
GQ229327.1
GQ229331.1
GQ229335.1
GQ229339.1
GQ229343.1
GQ229347.1
GQ229350.1
GQ229355.1
GQ229359.1
GQ229363.1
GQ229367.1
GQ229371.1
GQ229375.1
GQ246463.1
GQ246464.1
GQ246465.1
GQ246466.1
GQ246467.1
GQ246468.1
GQ246469.1
GQ246470.1
AB467375.1
AB467376.1
AB467377.1
AB467380.1
AB467381.1
AB467382.1
AB467384.1
AB467385.1
AB467386.1
AB467387.1
AB467388.1
AB467393.1
AB467394.1
AB467395.1
AB467396.1
AB467400.1
AB467401.1
AB467402.1
AB467404.1
AB467409.1
AB467410.1
AB467414.1
AB467415.1
AB467416.1
AB467417.1
AB467418.1
AB467419.1
AB467420.1
AB467421.1
AB467422.1
AB467424.1
AB467425.1
AB467426.1
AB467427.1
AB467428.1
AB467430.1
AB467432.1
AB467433.1
AB467435.1
AB467436.1
AB467438.1
AB467441.1
AB467442.1
AB467443.1
AB467445.1
AB467446.1
AB467447.1
AB467449.1
AB467454.1
AB467457.1
AB467458.1
AB467460.1
AB467461.1
AB467462.1
AB467466.1
AB467467.1
AB467468.1
AB467470.1
AB467471.1
AB467475.1
AB467476.1
AB467479.1
AB467483.1
AB467484.1
AB467485.1
AB467486.1
AB467490.1
AB467491.1
AB467498.1
AB467499.1
AB467500.1
AB467504.1
AB467506.1
AB467507.1
AB467508.1
AB467510.1
AB467511.1
AB467515.1
AB467516.1
AB467517.1
AB467518.1
AB467520.1
AB467521.1
AB467522.1
AB467523.1
AB467524.1
AB467525.1
AB467526.1
AB467527.1
AB467528.1
AB467529.1
AB467530.1
AB467531.1
AB467533.1
AB467534.1
AB467535.1
AB467536.1
AB467537.1
AB467538.1
AB467539.1
AB467540.1
AB467541.1
AB467542.1
AB467545.1
AB467548.1
AB467552.1
AB467553.1
AB467559.1
AB467565.1
AB467566.1
AB467567.1
AB467568.1
AB467571.1
AB467572.1
AB467573.1
AB467574.1
AB467576.1
AB467577.1
AB467578.1
AB467581.1
AB467583.1
AB467584.1
AB467585.1
AB467586.1
AB467588.1
AB467589.1
AB467594.1
AB467595.1
AB467596.1
AB467599.1
AB467601.1
AB467603.1
AB467604.1
AB467605.1
AB467608.1
AB467609.1
AB467610.1
AB467614.1
AB467615.1
AB467616.1
AB467617.1
AB467619.1
AB467620.1
AB467621.1
AB467622.1
AB467624.1
AB467625.1
AB467626.1
AB467631.1
AB467632.1
AB467634.1
AB467636.1
AB467637.1
AB467640.1
AB467641.1
AB467642.1
AB467643.1
AB467645.1
AB467647.1
AB467649.1
AB467650.1
AB467651.1
AB467652.1
AB467653.1
AB467654.1
AB467655.1
AB467656.1
AB467657.1
AB467659.1
AB467661.1
AB467662.1
AB467663.1
AB467666.1
AB467668.1
AB467669.1
AB467670.1
AB467671.1
AB467672.1
AB467673.1
AB467674.1
AB467675.1
AB467676.1
AB467677.1
AB467678.1
AB467679.1
AB467680.1
AB467681.1
AB467682.1
AB467683.1
AB467684.1
AB467685.1
AB467686.1
AB467687.1
AB467688.1
AB467689.1
AB467690.1
AB467691.1
AB467692.1
AB467693.1
AB467694.1
AB467695.1
AB467696.1
AB467697.1
AB467698.1
AB467699.1
AB467700.1
AB467701.1
AB467702.1
AB467703.1
AB467705.1
AB467707.1
AB467708.1
AB467709.1
AB467710.1
AB467711.1
AB467712.1
AB467714.1
AB467716.1
AB467717.1
AB467718.1
AB467719.1
AB467723.1
AB467725.1
AB467726.1
AB467727.1
AB467728.1
AB467729.1
AB467730.1
AB467731.1
AB467732.1
AB467733.1
AB467734.1
AB467735.1
AB467736.1
AB467737.1
AB467738.1
AB467739.1
AB467740.1
AB467741.1
AB467742.1
AB467743.1
AB467744.1
AB467745.1
AB467746.1
AB467747.1
AB467748.1
AB467749.1
AB467750.1
AB467751.1
AB467752.1
AB467753.1
AB467754.1
AB467755.1
AB467756.1
AB467757.1
AB467758.1
AB467759.1
AB467760.1
AB467761.1
AB467762.1
AB467763.1
AB467764.1
AB467765.1
AB467766.1
AB467767.1
AB467768.1
AB467769.1
AB467770.1
AB467771.1
AB467772.1
AB467773.1
AB467774.1
AB467775.1
AB467776.1
AB467777.1
AB467778.1
AB467779.1
AB467780.1
AB467781.1
AB467782.1
AB467783.1
AB467784.1
AB467785.1
AB467786.1
AB467787.1
AB467788.1
AB467789.1
AB467790.1
AB467791.1
AB467792.1
AB467793.1
AB467794.1
AB467795.1
AB467796.1
AB467797.1
AB467798.1
AB467799.1
AB467800.1
AB467801.1
AB467802.1
AB467803.1
AB467804.1
AB467805.1
AB467806.1
AB467807.1
AB467808.1
AB467809.1
AB467810.1
AB467811.1
AB467812.1
AB467813.1
AB467814.1
AB467815.1
AB467816.1
AB467817.1
AB467818.1
AB467819.1
AB467820.1
AB467821.1
AB467822.1
AB467823.1
AB467824.1
AB467825.1
AB467826.1
AB467827.1
AB467828.1
AB467829.1
AB467830.1
AB467831.1
AB467832.1
AB467833.1
AB467834.1
AB467835.1
AB467836.1
AB467837.1
AB467838.1
AB467839.1
AB467840.1
AB467841.1
AB467842.1
AB467843.1
AB467844.1
AB467845.1
AB467846.1
AB467847.1
AB467848.1
AB467849.1
AB467850.1
AB467851.1
AB467852.1
AB467853.1
AB467854.1
AB467855.1
AB467856.1
AB467857.1
AB467858.1
AB467859.1
AB467860.1
AB467861.1
AB467862.1
AB467863.1
AB467864.1
AB467865.1
AB467866.1
AB467867.1
FJ911606.1
FJ911607.1
FJ911608.1
FJ911609.1
FJ911610.1
FJ911611.1
FJ911612.1
FJ911613.1
FJ911614.1
FJ917750.1
FJ917751.1
FJ917752.1
FJ917753.1
FJ917754.1
FJ917755.1
FJ938030.1
FJ938031.1
FJ938032.1
FJ938033.1
FJ938034.1
FJ938035.1
FJ957898.2
FJ957899.2
FJ957900.2
FJ983142.1
FJ983143.1
FJ983144.1
FJ983145.1
FJ983146.1
FJ983147.1
FJ983148.1
FJ983149.1
FJ983150.1
FJ983152.1
FJ983153.1
FJ983154.1
FJ983156.1
FJ983157.1
FJ983158.1
FJ983159.1
FJ983160.1
FJ983161.1
FJ983162.1
FJ983163.1
FJ983164.1
FJ983165.1
FJ983166.1
FJ983167.1
FJ983168.1
FJ983169.1
FJ983170.1
FJ983171.1
FJ983173.1
FJ983174.1
FJ983175.1
FJ983176.1
FJ983178.1
FJ983179.1
FJ983180.1
FJ983181.1
FJ983183.1
FJ983184.1
FJ983185.1
FJ983186.1
FJ983187.1
FJ983188.1
FJ983189.1
FJ983190.1
FJ983191.1
FJ983192.1
FJ983193.1
FJ983194.1
FJ983196.1
FJ983197.1
FJ983198.1
FJ983199.1
FJ983200.1
FJ983201.1
FJ983202.1
FJ983203.1
FJ983204.1
FJ983205.1
FJ983206.1
FJ983207.1
FJ983208.1
FJ983209.1
FJ983210.1
FJ983211.1
FJ983212.1
FJ983213.1
FJ983214.1
FJ983215.1
FJ983216.1
FJ983217.1
FJ983218.1
FJ983219.1
FJ983220.1
FJ983221.1
FJ983222.1
FJ983223.1
FJ983224.1
FJ983225.1
FJ983226.1
FJ983227.1
FJ983228.1
FJ983229.1
FJ983230.1
FJ983231.1
FJ983232.1
FJ983233.1
FJ983234.1
FJ983235.1
FJ983236.1
FJ983237.1
FJ983238.1
FJ983239.1
FJ983240.1
FJ983241.1
FJ983242.1
FJ983243.1
FJ983244.1
FJ983245.1
FJ983246.1
FJ983247.1
FJ983248.1
FJ983249.1
FJ983250.1
FJ983251.1
FJ983252.1
FJ983253.1
FJ983254.1
FJ983255.1
FJ983256.1
FJ983257.1
FJ983259.1
FJ983260.1
FJ983261.1
FJ983262.1
FJ983263.1
FJ983264.1
FJ983265.1
FJ983266.1
FJ983267.1
FJ983268.1
FJ983269.1
FJ983270.1
FJ983271.1
FJ983272.1
FJ983273.1
FJ983274.1
FJ983275.1
FJ983276.1
FJ983277.1
FJ983278.1
FJ983279.1
FJ983280.1
FJ983281.1
FJ983282.1
FJ983283.1
FJ983284.1
FJ983285.1
FJ983286.1
FJ983287.1
FJ983288.1
FJ983289.1
FJ983290.1
FJ983291.1
FJ983292.1
FJ983293.1
FJ983294.1
FJ983295.1
FJ983296.1
FJ983297.1
FJ983298.1
FJ983299.1
FJ983300.1
FJ983301.1
FJ983302.1
FJ983303.1
FJ983304.1
FJ983305.1
FJ983306.1
FJ983307.1
FJ983308.1
FJ983309.1
FJ983310.1
FJ983311.1
FJ983312.1
FJ983313.1
FJ983314.1
FJ983315.1
FJ983316.1
FJ983317.1
FJ983318.1
FJ983319.1
FJ983320.1
FJ983321.1
FJ983322.1
FJ983323.1
FJ983324.1
FJ983325.1
FJ983326.1
FJ983327.1
FJ983328.1
FJ983329.1
FJ983330.1
FJ983331.1
FJ983333.1
FJ983334.1
FJ983335.1
FJ983336.1
FJ983337.1
FJ983338.1
FJ983339.1
FJ983340.1
FJ983341.1
FJ983342.1
FJ983343.1
FJ983344.1
FJ983345.1
FJ983346.1
FJ983347.1
FJ983348.1
FJ983349.1
FJ983350.1
FJ983351.1
FJ983352.1
FJ983353.1
FJ983354.1
FJ983355.1
FJ983356.1
FJ983357.1
FJ983358.1
FJ983359.1
FJ983360.1
FJ983361.1
FJ983362.1
FJ983363.1
FJ983364.1
FJ983365.1
FJ983366.1
FJ983367.1
FJ983368.1
FJ983369.1
FJ983370.1
FJ983371.1
FJ983372.1
FJ983373.1
FJ983374.1
FJ983375.1
FJ983376.1
FJ983377.1
FJ983378.1
FJ983379.1
FJ983380.1
FJ983381.1
FJ983383.1
FJ983384.1
FJ983385.1
FJ983386.1
FJ983387.1
FJ983388.1
FJ983389.1
FJ983390.1
FJ983391.1
FJ983392.1
FJ983393.1
FJ983394.1
FJ983395.1
FJ983396.1
FJ983397.1
FJ983398.1
FJ983399.1
FJ983400.1
FJ983401.1
FJ983402.1
FJ983403.1
FJ983404.1
FJ983405.1
FJ983406.1
FJ983407.1
FJ983409.1
FJ983410.1
FJ983411.1
FJ983412.1
FJ983413.1
FJ983414.1
FJ983415.1
FJ983416.1
FJ983417.1
FJ983419.1
FJ983420.1
FJ983421.1
FJ983422.1
FJ983423.1
FJ983424.1
FJ983425.1
FJ983426.1
FJ983427.1
FJ983429.1
FJ983430.1
FJ983431.1
FJ983432.1
FJ983433.1
FJ983434.1
FJ983435.1
FJ983436.1
FJ983437.1
FJ983438.1
FJ983439.1
FJ983440.1
FJ983441.1
FJ983442.1
FJ983443.1
FJ983444.1
FJ983445.1
FJ983447.1
FJ983448.1
FJ983449.1
FJ983450.1
FJ983451.1
FJ983452.1
FJ983453.1
FJ983455.1
FJ983456.1
FJ983457.1
FJ983458.1
FJ983459.1
FJ983460.1
FJ983461.1
FJ983462.1
FJ983463.1
FJ983464.1
FJ983466.1
FJ983467.1
FJ983468.1
FJ983470.1
FJ983471.1
FJ983472.1
FJ983474.1
FJ983475.1
FJ983476.1
FJ983478.1
FJ983480.1
FJ983482.1
FJ983484.1
FJ983485.1
FJ983486.1
FJ983488.1
FJ983489.1
FJ983490.1
FJ983492.1
FJ983494.1
FJ983495.1
FJ983496.1
FJ983497.1
FJ983498.1
FJ983499.1
FJ983500.1
FJ983501.1
FJ983502.1
FJ983503.1
FJ983504.1
FJ983505.1
FJ983506.1
FJ983507.1
FJ983508.1
FJ983509.1
FJ983510.1
FJ983511.1
FJ983512.1
FJ983513.1
FJ983514.1
FJ983516.1
FJ983517.1
FJ983518.1
FJ983519.1
FJ983520.1
FJ983521.1
FJ983522.1
FJ983523.1
FJ983524.1
FJ983525.1
FJ983526.1
FJ983527.1
FJ983528.1
FJ983529.1
FJ983530.1
FJ983531.1
FJ983532.1
FJ983533.1
FJ983534.1
FJ983536.1
FJ983538.1
FJ983539.1
FJ983540.1
FJ983542.1
FJ983543.1
FJ983544.1
FJ983545.1
FJ983546.1
FJ983547.1
FJ983548.1
FJ983549.1
FJ983550.1
FJ983551.1
FJ983552.1
FJ983553.1
FJ983554.1
FJ983555.1
FJ983556.1
FJ983557.1
FJ983558.1
FJ983559.1
FJ983560.1
FJ983561.1
FJ983562.1
FJ983563.1
FJ983564.1
FJ983565.1
FJ983566.1
FJ983567.1
FJ983568.1
FJ983569.1
FJ983570.1
FJ983571.1
FJ983572.1
FJ983573.1
GQ119362.1
GQ119363.1
GQ119364.1
GQ126856.1
GQ126857.1
GQ126858.1
GQ126859.1
GQ126860.1
GQ126861.1
GQ126862.1
GQ126863.1
GQ126864.1
GQ126865.1
GQ126866.1
GQ126867.1
EU636072.1
EU636073.1
EU636079.1
EU636084.1
EU636087.1
EU835496.1
FJ616994.1
FJ616995.1
FJ616996.1
FJ616997.1
FJ616998.1
GQ258461.1
GQ258700.1
GQ258701.1
GQ258702.1
GQ258717.1
CY041598.1
CY041601.1
CY041606.1
CY041609.1
CY041614.1
CY041617.1
CY041622.1
CY041625.1
CY041630.1
CY041633.1
CY041638.1
CY041641.1
CY041646.1
CY041649.1
EU622820.2
GQ253491.2
GQ253493.1
GQ253502.1
GQ253503.1
GQ255899.1
CY040654.1
CY040657.1
CY041542.1
CY041545.1
CY041550.1
CY041553.1
CY041558.1
CY041561.1
CY041566.1
CY041569.1
CY041574.1
CY041577.1
CY041582.1
CY041585.1
CY041590.1
CY041593.1
FJ375209.1
FJ375210.1
FJ375211.1
FJ375212.1
FJ391237.1
FJ391238.1
FJ391239.1
FJ391240.1
FJ391241.1
FJ391242.1
FJ391243.1
FJ391244.1
FJ391245.1
FJ391246.1
FJ391247.1
FJ391248.1
FJ391249.1
FJ391250.1
FJ391251.1
FJ391252.1
FJ391253.1
FJ391254.1
FJ391255.1
FJ391256.1
FJ391257.1
FJ391258.1
FJ391259.1
FJ391260.1
FJ391261.1
FJ391262.1
FJ391263.1
FJ391264.1
FJ391265.1
FJ391266.1
FJ391267.1
FJ391268.1
FJ391269.1
FJ391270.1
FJ391271.1
FJ391272.1
FJ391273.1
FJ391274.1
FJ391275.1
FJ391276.1
FJ391277.1
FJ391278.1
FJ391279.1
FJ391280.1
FJ391281.1
FJ391282.1
FJ391283.1
FJ391284.1
FJ391285.1
FJ391286.1
FJ391287.1
FJ391288.1
FJ391289.1
FJ391290.1
FJ391291.1
FJ391292.1
FJ391293.1
FJ391294.1
FJ391295.1
FJ391296.1
FJ391297.1
FJ391298.1
FJ391299.1
FJ391300.1
FJ391301.1
FJ391302.1
FJ391303.1
FJ391304.1
FJ391305.1
FJ391306.1
FJ391307.1
FJ391308.1
FJ391309.1
FJ391310.1
FJ391311.1
FJ391312.1
FJ391313.1
FJ391314.1
FJ391315.1
FJ391316.1
FJ391317.1
FJ391318.1
FJ391319.1
FJ391320.1
FJ391321.1
FJ391322.1
FJ391323.1
FJ391324.1
FJ391325.1
FJ391326.1
FJ391327.1
FJ391328.1
FJ391329.1
FJ391330.1
FJ391331.1
FJ391332.1
FJ391333.1
FJ391334.1
FJ391335.1
FJ391336.1
FJ391337.1
FJ391338.1
FJ391339.1
FJ391340.1
FJ391341.1
FJ391342.1
FJ391343.1
FJ391344.1
FJ391345.1
FJ391346.1
FJ391347.1
FJ391348.1
FJ391349.1
FJ391350.1
FJ391351.1
FJ391352.1
FJ391353.1
FJ391354.1
FJ391355.1
FJ391356.1
FJ391357.1
FJ391358.1
FJ391359.1
FJ391360.1
FJ391361.1
FJ391362.1
FJ391363.1
FJ391364.1
FJ391365.1
FJ391366.1
FJ391367.1
FJ391368.1
FJ391369.1
FJ391370.1
FJ391371.1
FJ391372.1
FJ391373.1
FJ391374.1
FJ391375.1
FJ391376.1
FJ391377.1
FJ391378.1
FJ391379.1
FJ391380.1
FJ391381.1
FJ391382.1
FJ391383.1
FJ391384.1
FJ391385.1
FJ391386.1
FJ391387.1
FJ391388.1
FJ391389.1
FJ391390.1
FJ391391.1
FJ391392.1
FJ391393.1
FJ391394.1
FJ391395.1
FJ391396.1
FJ391397.1
FJ391398.1
FJ391399.1
FJ391400.1
FJ391401.1
FJ391402.1
FJ391403.1
FJ391404.1
FJ391405.1
FJ391406.1
FJ391407.1
FJ391408.1
FJ391409.1
FJ391410.1
FJ391411.1
FJ391412.1
FJ391413.1
FJ391414.1
FJ391415.1
FJ391416.1
FJ391417.1
FJ391418.1
FJ391419.1
FJ391420.1
FJ391421.1
FJ391422.1
FJ391423.1
FJ391424.1
FJ391425.1
FJ391426.1
FJ391427.1
FJ391428.1
FJ391429.1
FJ391430.1
FJ391431.1
FJ391432.1
FJ391433.1
FJ391434.1
FJ391435.1
FJ391436.1
FJ391437.1
FJ391438.1
FJ391439.1
FJ391440.1
FJ391441.1
FJ391442.1
FJ391443.1
FJ391444.1
FJ391445.1
FJ391446.1
FJ391447.1
FJ391448.1
FJ391449.1
FJ391450.1
FJ391451.1
FJ391452.1
FJ391453.1
FJ391454.1
FJ391455.1
FJ391456.1
FJ391457.1
FJ391458.1
FJ391459.1
FJ524366.1
FJ524367.1
FJ524368.1
FJ524369.1
FJ524370.1
FJ524371.1
FJ524372.1
FJ524373.1
FJ667207.1
FJ786017.1
FJ786018.1
FJ786019.1
FJ786020.1
FJ985774.1
FJ985775.1
FJ985776.1
FJ985777.1
FJ985778.1
FJ985779.1
FJ986146.1
FJ986147.1
FJ986148.1
FJ986149.1
FJ986150.1
FJ986151.1
FJ986152.1
FJ986153.1
FN396931.1
FN398082.1
FN398083.1
FN398084.1
GQ150337.1
FJ391525.1
FJ391526.1
FJ391527.1
FJ391528.1
FJ391529.1
FJ391530.1
FJ391531.1
FJ391532.1
FJ391533.1
FJ391534.1
FJ391535.1
FJ391536.1
FJ391537.1
FJ391538.1
FJ391539.1
FJ391540.1
FJ391541.1
FJ391542.1
FJ391543.1
FJ391544.1
FJ391545.1
FJ391546.1
FJ391547.1
FJ391548.1
FJ391549.1
FJ391550.1
FJ391551.1
FJ391552.1
FJ391553.1
FJ391554.1
FJ391555.1
FJ391556.1
FJ391557.1
FJ391558.1
FJ391559.1
FJ391560.1
FJ391561.1
FJ391562.1
FJ391563.1
FJ391564.1
FJ391565.1
FJ391566.1
FJ391567.1
FJ391568.1
FJ391569.1
FJ391570.1
FJ391571.1
FJ391572.1
FJ391573.1
FJ391574.1
FJ391575.1
FJ391576.1
FJ391577.1
FJ391578.1
FJ391579.1
FJ391580.1
FJ391581.1
FJ391582.1
FJ391583.1
FJ391584.1
FJ391585.1
FJ391586.1
FJ391587.1
FJ391588.1
FJ391589.1
FJ391590.1
FJ391591.1
FJ391592.1
FJ391593.1
FJ391594.1
FJ391595.1
FJ391596.1
FJ391597.1
FJ391598.1
FJ391599.1
FJ391600.1
FJ391601.1
FJ391602.1
FJ391603.1
FJ391604.1
FJ391605.1
FJ391606.1
FJ391607.1
FJ391608.1
FJ391609.1
FJ391610.1
FJ391611.1
FJ391612.1
FJ391613.1
FJ391614.1
FJ391615.1
FJ391616.1
FJ391617.1
FJ391618.1
FJ391619.1
FJ391620.1
FJ391621.1
FJ391622.1
FJ391623.1
FJ391624.1
FJ391625.1
FJ391626.1
FJ391627.1
FJ391628.1
FJ391629.1
FJ391630.1
FJ391631.1
FJ391632.1
FJ391633.1
FJ391634.1
FJ391635.1
FJ391636.1
FJ391637.1
FJ391638.1
FJ391639.1
FJ391640.1
FJ391641.1
FJ391642.1
FJ391643.1
FJ391644.1
FJ391645.1
FJ391646.1
FJ391647.1
FJ391648.1
FJ391649.1
FJ391650.1
FJ391651.1
FJ391652.1
FJ391653.1
FJ391654.1
FJ391655.1
FJ391656.1
FJ391657.1
FJ391658.1
FJ391659.1
FJ391660.1
FJ391661.1
FJ391662.1
FJ391663.1
FJ391664.1
FJ391665.1
FJ391666.1
FJ391667.1
FJ391668.1
FJ391669.1
FJ391670.1
FJ391671.1
FJ391672.1
FJ391673.1
FJ391674.1
FJ391675.1
FJ391676.1
FJ391677.1
FJ391678.1
FJ391679.1
FJ391680.1
FJ391681.1
FJ391682.1
FJ391683.1
FJ391684.1
FJ391685.1
FJ391686.1
FJ391687.1
FJ391688.1
FJ391689.1
FJ391690.1
FJ391691.1
FJ391692.1
FJ391693.1
FJ391694.1
FJ391695.1
FJ391696.1
FJ391697.1
FJ391698.1
FJ391699.1
FJ391700.1
FJ391701.1
FJ391702.1
FJ391703.1
FJ391704.1
FJ391705.1
FJ391706.1
FJ391707.1
FJ391708.1
FJ391709.1
FJ391710.1
FJ391711.1
FJ391712.1
FJ391713.1
FJ391714.1
FJ391715.1
FJ391716.1
FJ391717.1
FJ391718.1
FJ391719.1
FJ391720.1
FJ391721.1
FJ391722.1
FJ391723.1
FJ391724.1
FJ391725.1
FJ391726.1
FJ391727.1
FJ391728.1
FJ391729.1
FJ391730.1
FJ391731.1
FJ391732.1
FJ391733.1
FJ391734.1
FJ391735.1
FJ391736.1
FJ391737.1
FJ391738.1
FJ391739.1
FJ391740.1
FJ391741.1
FJ391742.1
FJ391743.1
FJ391744.1
FJ391745.1
FJ391746.1
FJ391747.1
FJ391748.1
FJ391749.1
FJ391750.1
FJ391751.1
FJ391752.1
FJ391753.1
FJ391754.1
FJ391755.1
FJ391756.1
FJ391757.1
FJ391758.1
FJ391759.1
FJ391760.1
FJ391761.1
FJ391762.1
FJ391763.1
FJ391764.1
FJ391765.1
FJ391766.1
FJ391767.1
FJ391768.1
FJ391769.1
FJ391770.1
FJ391771.1
FJ391772.1
FJ391773.1
FJ391774.1
FJ391775.1
FJ391776.1
FJ391777.1
FJ391778.1
FJ391779.1
FJ391780.1
FJ391781.1
FJ391782.1
FJ391783.1
FJ391784.1
FJ391785.1
FJ391786.1
FJ391787.1
FJ391788.1
FJ391789.1
FJ391790.1
FJ391791.1
FJ391792.1
FJ391793.1
FJ391794.1
FJ391795.1
FJ391796.1
FJ391797.1
FJ391798.1
FJ391799.1
FJ391800.1
FJ391801.1
FJ391802.1
FJ391803.1
FJ391804.1
FJ391805.1
FJ391806.1
FJ391807.1
FJ391808.1
FJ391809.1
FJ391810.1
FJ391811.1
FJ391812.1
FJ391813.1
FJ391814.1
FJ391815.1
FJ391816.1
FJ391817.1
FJ391818.1
FJ391819.1
FJ391820.1
FJ391821.1
FJ391822.1
FJ391823.1
FJ391824.1
FJ391825.1
FJ391826.1
FJ391827.1
FJ391828.1
FJ391829.1
FJ391830.1
FJ391831.1
FJ391832.1
FJ391833.1
FJ391834.1
FJ391835.1
FJ391836.1
FJ391837.1
FJ391838.1
FJ391839.1
FJ391840.1
FJ391841.1
FJ391842.1
FJ391843.1
FJ391844.1
FJ391845.1
FJ391846.1
FJ391847.1
FJ391848.1
FJ391849.1
FJ391850.1
FJ391851.1
FJ391852.1
FJ391853.1
FJ391854.1
FJ391855.1
FJ391856.1
FJ391857.1
FJ391858.1
FJ391859.1
FJ391860.1
FJ391861.1
FJ391862.1
FJ391863.1
FJ391864.1
FJ391865.1
FJ391866.1
FJ391867.1
FJ391868.1
FJ391869.1
FJ391870.1
FJ391871.1
FJ391872.1
FJ391873.1
FJ391874.1
FJ391875.1
FJ391876.1
FJ391877.1
FJ391878.1
FJ391879.1
FJ391880.1
FJ391881.1
FJ391882.1
FJ391883.1
FJ391884.1
FJ391885.1
FJ391886.1
FJ391887.1
FJ391888.1
FJ391889.1
FJ391890.1
FJ391891.1
FJ391892.1
FJ391893.1
FJ391894.1
FJ391895.1
FJ391896.1
FJ391897.1
FJ391898.1
FJ391899.1
FJ391900.1
FJ391901.1
FJ391902.1
FJ391903.1
FJ391904.1
FJ391905.1
FJ391906.1
FJ391907.1
FJ391908.1
FJ391909.1
FJ391910.1
FJ391911.1
FJ391912.1
FJ391913.1
FJ391914.1
FJ391915.1
FJ391916.1
FJ391917.1
FJ391918.1
FJ457636.1
FJ457637.1
FJ457638.1
FJ457639.1
FJ457640.1
FJ464731.1
FJ464732.1
FJ464733.1
FJ464734.1
FJ464735.1
FJ464736.1
FJ464737.1
FJ464738.1
FJ464739.1
FJ464740.1
FJ464741.1
FJ464742.1
FJ464743.1
FJ464744.1
FJ464745.1
FJ464746.1
FJ464747.1
FJ464748.1
FJ464749.1
FJ464750.1
FJ464751.1
FJ464752.1
FJ968525.1
FJ982326.1
FJ982327.1
FJ982328.1
FJ982329.1
FJ982330.1
FJ982331.1
FJ982332.1
FJ982333.1
FJ982334.1
FJ982335.1
FJ982336.1
FJ982337.1
FJ982338.1
FJ982339.1
FJ984323.1
FJ984324.1
FJ984325.1
FJ984326.1
FJ984327.1
FJ984328.1
FJ984329.1
GQ227556.1
GQ227609.1
GQ250156.1
GQ250163.1
GQ251039.1
HB342183.1
HB342209.1
HB342210.1
HB342223.1
HB342224.1
HB342225.1
HB342226.1
HB373101.1
HB373102.1
HB373103.1
HB373104.1
HB373105.1
HB373106.1
HB373107.1
HB373108.1
HB373109.1
HB373110.1
HB373111.1
HB373112.1
HB373113.1
HB373114.1
HB373115.1
HB373116.1
HB373117.1
HB373118.1
HB373119.1
HB373120.1
HB373121.1
HB373122.1
HB373123.1
HB373124.1
HB373125.1
HB373126.1
HB373127.1
HB373128.1
HB373129.1
HB373130.1
HB373131.1
HB373132.1
HB373133.1
HB373134.1
HB373135.1
HB373136.1
HB373137.1
HB373138.1
HB373139.1
HB373140.1
HB373141.1
HB373142.1
HB373143.1
HB373144.1
HB373145.1
HB373146.1
HB373147.1
HB373148.1
HB373149.1
HB373150.1
HB373151.1
HB373152.1
HB373153.1
HB373154.1
HB373155.1
HB373156.1
HB373157.1
HB373158.1
HB373159.1
HB373160.1
HB373161.1
HB373162.1
HB373163.1
HB373164.1
HB373165.1
HB373166.1
HB373167.1
HB373168.1
HB373169.1
HB373170.1
HB373171.1
HB373172.1
HB373173.1
HB373174.1
HB373175.1
HB373176.1
HB373177.1
HB373178.1
HB373179.1
HB373180.1
HB373181.1
HB373182.1
HB373183.1
HB373184.1
HB373185.1
HB373186.1
HB373187.1
HB373188.1
HB373189.1
HB373190.1
HB373191.1
HB373192.1
HB373193.1
HB373194.1
HB373195.1
HB373196.1
HB373197.1
HB373198.1
HB373199.1
HB373200.1
HB373201.1
HB373202.1
HB373203.1
HB373204.1
HB373205.1
HB373206.1
HB373207.1
HB373208.1
HB373209.1
HB373210.1
HB373211.1
HB373212.1
HB373213.1
HB373214.1
HB373215.1
HB373216.1
HB373217.1
HB373218.1
HB373219.1
HB373220.1
HB373221.1
HB373222.1
HB373223.1
HB373224.1
HB373225.1
HB373226.1
HB373227.1
HB373228.1
HB373229.1
HB373230.1
HB373231.1
HB373232.1
HB373233.1
HB373234.1
HB373235.1
HB373236.1
HB373237.1
HB373238.1
HB373239.1
HB373240.1
HB373241.1
HB373242.1
HB373243.1
HB373244.1
HB373245.1
HB373246.1
HB373247.1
HB373248.1
HB373249.1
HB373250.1
HB373251.1
HB373252.1
HB373253.1
HB373254.1
HB373255.1
HB373256.1
HB373257.1
HB373258.1
HB373259.1
HB373260.1
HB373261.1
HB373262.1
HB373263.1
HB373264.1
HB373265.1
HB373266.1
HB373267.1
HB373268.1
HB373269.1
HB373270.1
HB373271.1
HB373272.1
HB373273.1
HB373274.1
HB373275.1
HB373276.1
HB373277.1
HB373278.1
HB373279.1
HB373280.1
HB373281.1
HB373282.1
HB373283.1
HB373284.1
HB373285.1
HB373286.1
HB373287.1
HB373288.1
HB373289.1
HB373290.1
HB373291.1
HB373292.1
HB373293.1
HB373294.1
HB373295.1
HB373296.1
HB373297.1
HB373298.1
HB373299.1
HB373300.1
HB373301.1
HB373302.1
HB373303.1
HB373304.1
HB373305.1
HB373306.1
HB373307.1
HB373308.1
HB373309.1
HB373310.1
HB373311.1
HB373312.1
HB373313.1
HB373314.1
HB373315.1
HB373316.1
HB373317.1
HB373318.1
HB373319.1
HB373320.1
HB373321.1
HB373322.1
HB373323.1
HB373324.1
HB373325.1
HB373326.1
HB373327.1
HB373328.1
HB373329.1
HB373330.1
HB373331.1
HB373332.1
HB373333.1
HB373334.1
HB373335.1
HB373336.1
HB373337.1
HB373338.1
HB373339.1
HB373340.1
HB373341.1
HB373342.1
HB373343.1
HB373344.1
HB373345.1
HB373346.1
HB373347.1
HB373348.1
HB373349.1
HB373350.1
HB373351.1
HB373352.1
HB373353.1
HB373354.1
HB373355.1
HB373356.1
HB373357.1
HB373358.1
HB373359.1
HB373360.1
HB373361.1
HB373362.1
HB373363.1
HB373364.1
HB373365.1
HB373366.1
HB373367.1
HB373368.1
HB373369.1
HB373370.1
HB373371.1
HB373372.1
HB373373.1
HB373374.1
HB373375.1
HB373376.1
HB373377.1
HB373378.1
HB373379.1
HB373380.1
HB373381.1
HB373382.1
HB373383.1
HB373384.1
HB373385.1
HB373386.1
HB373387.1
HB373388.1
HB373389.1
HB373390.1
HB373391.1
HB373392.1
HB373393.1
HB373394.1
HB373395.1
HB373396.1
HB373397.1
HB373398.1
HB373399.1
HB373400.1
HB373401.1
HB373402.1
HB373403.1
HB373404.1
HB373405.1
HB373406.1
HB373407.1
HB373408.1
HB373409.1
HB373410.1
HB373411.1
HB373412.1
HB373413.1
HB373414.1
HB373415.1
HB373416.1
HB373417.1
HB373418.1
HB373419.1
HB373420.1
HB373421.1
HB373422.1
HB373423.1
HB373424.1
HB373425.1
HB373426.1
HB373427.1
HB373428.1
HB373429.1
HB373430.1
HB373431.1
HB373432.1
HB373433.1
HB373434.1
HB373435.1
HB373436.1
HB373437.1
HB373438.1
HB373439.1
HB373440.1
HB373441.1
HB373442.1
HB373443.1
HB373444.1
HB373445.1
HB373446.1
HB373447.1
HB373448.1
HB373449.1
HB373450.1
HB373451.1
HB373452.1
HB373453.1
HB373454.1
HB373455.1
HB373456.1
HB373457.1
HB373458.1
HB373459.1
HB373460.1
HB373461.1
HB373462.1
HB373463.1
HB373464.1
HB373465.1
HB373466.1
HB373467.1
HB373468.1
HB373469.1
HB373470.1
HB373471.1
HB373472.1
HB373473.1
HB373474.1
HB373475.1
HB373476.1
HB373477.1
HB373478.1
HB373479.1
HB373480.1
HB373481.1
HB373482.1
HB373483.1
HB373484.1
HB373485.1
HB373486.1
HB373487.1
HB373488.1
HB373489.1
HB373490.1
HB373491.1
HB373492.1
HB373493.1
HB373494.1
HB373495.1
HB373496.1
HB373497.1
HB373498.1
HB373499.1
HB373500.1
HB373501.1
HB373502.1
HB373503.1
HB373504.1
HB373505.1
HB373506.1
HB373507.1
HB373508.1
HB373509.1
HB373510.1
HB373511.1
HB373512.1
HB373513.1
HB373514.1
HB373515.1
HB373516.1
HB373517.1
HB373518.1
HB373519.1
HB373520.1
HB373521.1
HB373522.1
HB373523.1
HB373524.1
HB373525.1
HB373526.1
HB373527.1
HB373528.1
HB373529.1
HB373530.1
HB373531.1
HB373532.1
HB373533.1
HB373534.1
HB373535.1
HB373536.1
HB373537.1
HB373538.1
HB373539.1
HB373540.1
HB373541.1
HB373542.1
HB373543.1
HB373544.1
HB373545.1
HB373546.1
HB373547.1
HB373548.1
HB373549.1
HB373550.1
HB373551.1
HB373552.1
HB373553.1
HB373554.1
HB373555.1
HB373556.1
HB373557.1
HB373558.1
HB373559.1
HB373560.1
HB373561.1
HB373562.1
HB373563.1
HB373564.1
HB373565.1
HB373566.1
HB373567.1
HB373568.1
HB373569.1
HB373570.1
HB373571.1
HB373572.1
HB373573.1
HB373574.1
HB373575.1
HB373576.1
HB373577.1
HB373578.1
HB373579.1
HB373580.1
HB373581.1
HB373582.1
HB373583.1
HB373584.1
HB373585.1
HB373586.1
HB373587.1
HB373588.1
HB373589.1
HB373590.1
HB373591.1
HB373592.1
HB373593.1
HB373594.1
HB373595.1
HB373596.1
HB373597.1
HB373598.1
HB373599.1
HB373600.1
HB373601.1
HB373602.1
HB373603.1
HB373604.1
HB373605.1
HB373606.1
HB373607.1
HB373608.1
HB373609.1
HB373610.1
HB373611.1
HB373612.1
HB373613.1
HB373614.1
HB373615.1
HB373616.1
HB373617.1
HB373618.1
HB373619.1
HB373620.1
HB373621.1
HB373622.1
HB373623.1
HB373624.1
HB373625.1
HB373626.1
HB373627.1
HB373628.1
HB373629.1
HB373630.1
HB373631.1
HB373632.1
HB373633.1
HB373634.1
HB373635.1
HB373636.1
HB373637.1
HB373638.1
HB373639.1
HB373640.1
HB373641.1
HB373642.1
HB373643.1
HB373644.1
HB373645.1
HB373646.1
HB373647.1
HB373648.1
HB373649.1
HB373650.1
HB373651.1
HB373652.1
HB373653.1
HB373654.1
HB373655.1
HB373656.1
HB373657.1
HB373658.1
HB373659.1
HB373660.1
HB373661.1
HB373662.1
HB373663.1
HB373664.1
HB373665.1
HB373666.1
HB373667.1
HB373668.1
HB373669.1
HB373670.1
HB373671.1
HB373672.1
HB373673.1
HB373674.1
HB373675.1
HB373676.1
HB373677.1
HB373678.1
HB373679.1
HB373680.1
HB373681.1
HB373682.1
HB373683.1
HB373684.1
HB373685.1
HB373686.1
HB373687.1
HB373688.1
HB373689.1
HB373690.1
HB373691.1
HB373692.1
HB373693.1
HB373694.1
HB373695.1
HB373696.1
HB373697.1
HB373698.1
HB373699.1
HB373700.1
HB373701.1
HB373702.1
HB373703.1
HB373704.1
HB373705.1
HB373706.1
HB373707.1
HB373708.1
HB373709.1
HB373710.1
HB373711.1
HB373712.1
HB373713.1
HB373714.1
HB373715.1
HB373716.1
HB373717.1
HB373718.1
HB373719.1
HB373720.1
HB373721.1
HB373722.1
HB373723.1
HB373724.1
HB373725.1
HB373726.1
HB373727.1
HB373728.1
HB373729.1
HB373730.1
HB373731.1
HB373732.1
HB373733.1
HB373734.1
HB373735.1
HB373736.1
HB373737.1
HB373738.1
HB373739.1
HB373740.1
HB373741.1
HB373742.1
HB373743.1
HB373744.1
HB373745.1
HB373746.1
HB373747.1
HB373748.1
HB373749.1
HB373750.1
HB373751.1
HB373752.1
HB373753.1
HB373754.1
HB373755.1
HB373756.1
HB373757.1
HB373758.1
HB373759.1
HB373760.1
HB373761.1
HB373762.1
HB373763.1
HB373764.1
HB373765.1
HB373766.1
HB373767.1
HB373768.1
HB373769.1
HB373770.1
HB373771.1
HB373772.1
HB373773.1
HB373774.1
HB373775.1
HB373776.1
HB373777.1
HB373778.1
HB373779.1
HB373780.1
HB373781.1
HB373782.1
HB373783.1
HB373784.1
HB373785.1
HB373786.1
HB373787.1
HB373788.1
HB373789.1
HB373790.1
HB373791.1
HB373792.1
HB373793.1
HB373794.1
HB373795.1
HB373796.1
HB373797.1
HB373798.1
HB373799.1
HB373800.1
HB373801.1
HB373802.1
HB373803.1
HB373804.1
HB373805.1
HB373806.1
HB373807.1
HB373808.1
HB373809.1
HB373810.1
HB373811.1
HB373812.1
HB373813.1
HB373814.1
HB373815.1
HB373816.1
HB373817.1
HB373818.1
HB373819.1
HB373820.1
HB373821.1
HB373822.1
HB373823.1
HB373824.1
HB373825.1
HB373826.1
HB373827.1
HB373828.1
HB373829.1
HB373830.1
HB373831.1
HB373832.1
HB373833.1
HB373834.1
HB373835.1
HB373836.1
HB373837.1
HB373838.1
HB373839.1
HB373840.1
HB373841.1
HB373842.1
HB373843.1
HB373844.1
HB373845.1
HB373846.1
HB373847.1
HB373848.1
HB373849.1
HB373850.1
HB373851.1
HB373852.1
HB373853.1
HB373854.1
HB373855.1
HB373856.1
HB373857.1
HB373858.1
HB373859.1
HB373860.1
HB373861.1
HB373862.1
HB373863.1
HB373864.1
HB373865.1
HB373866.1
HB373867.1
HB373868.1
HB373869.1
HB373870.1
HB373871.1
HB373872.1
HB373873.1
HB373874.1
HB373875.1
HB373876.1
HB373877.1
HB373878.1
HB373879.1
HB373880.1
HB373881.1
HB373882.1
HB373883.1
HB373884.1
HB373885.1
HB373886.1
HB373887.1
HB373888.1
HB373889.1
HB373890.1
HB373891.1
HB373892.1
HB373893.1
HB373894.1
HB373895.1
HB373896.1
HB373897.1
HB373898.1
HB373899.1
HB373900.1
HB373901.1
HB373902.1
HB373903.1
HB373904.1
HB373905.1
HB373906.1
HB373907.1
HB373908.1
HB373909.1
HB373910.1
HB373911.1
HB373912.1
HB373913.1
HB373914.1
HB373915.1
HB373916.1
HB373917.1
HB373918.1
HB373919.1
HB373920.1
HB373921.1
HB373922.1
HB373923.1
HB373924.1
HB373925.1
HB373926.1
HB373927.1
HB373928.1
HB373929.1
HB373930.1
HB373931.1
HB373932.1
HB373933.1
HB373934.1
HB373935.1
HB373936.1
HB373937.1
HB373938.1
HB373939.1
HB373940.1
HB373941.1
HB373942.1
HB373943.1
HB373944.1
HB373945.1
HB373946.1
HB373947.1
HB373948.1
HB373949.1
HB373950.1
HB373951.1
HB373952.1
HB373953.1
HB373954.1
HB373955.1
HB373956.1
HB373957.1
HB373958.1
HB373959.1
HB373960.1
HB373961.1
HB373962.1
HB373963.1
HB373964.1
HB373965.1
HB373966.1
HB373967.1
HB373968.1
HB373969.1
HB373970.1
HB373971.1
HB373972.1
HB373973.1
HB373974.1
HB373975.1
HB373976.1
HB373977.1
HB373978.1
HB373979.1
HB373980.1
HB373981.1
HB373982.1
HB373983.1
HB373984.1
HB373985.1
HB373986.1
HB373987.1
HB373988.1
HB373989.1
HB373990.1
HB373991.1
HB373992.1
HB373993.1
HB373994.1
HB373995.1
HB373996.1
HB373997.1
HB373998.1
HB373999.1
HB374000.1
HB374001.1
HB374002.1
HB374003.1
HB374004.1
HB374005.1
HB374006.1
HB374007.1
HB374008.1
HB374009.1
HB374010.1
HB374011.1
HB374012.1
HB374013.1
HB374014.1
HB374015.1
HB374016.1
HB374017.1
HB374018.1
HB374019.1
HB374020.1
HB374021.1
HB374022.1
HB374023.1
HB374024.1
HB374025.1
HB374026.1
HB374027.1
HB374028.1
HB374029.1
HB374030.1
HB374031.1
HB374032.1
HB374033.1
HB374034.1
HB374035.1
HB374036.1
HB374037.1
HB374038.1
HB374039.1
HB374040.1
HB374041.1
HB374042.1
HB374043.1
HB374044.1
HB374045.1
HB374046.1
HB374047.1
HB374048.1
HB374049.1
HB374050.1
HB374051.1
HB374052.1
HB374053.1
HB374054.1
HB374055.1
HB374056.1
HB374057.1
HB374058.1
HB374059.1
HB374060.1
HB374061.1
HB374062.1
HB374063.1
HB374064.1
HB374065.1
HB374066.1
HB374067.1
HB374068.1
HB374069.1
HB374070.1
HB374071.1
HB374072.1
HB374073.1
HB374074.1
HB374075.1
HB374076.1
HB374077.1
HB374078.1
HB374079.1
HB374080.1
HB374081.1
HB374082.1
HB374083.1
HB374084.1
HB374085.1
HB374086.1
HB374087.1
HB374088.1
HB374089.1
HB374090.1
HB374091.1
HB374092.1
HB374093.1
HB374094.1
HB374095.1
HB374096.1
HB374097.1
HB374098.1
HB374099.1
HB374100.1
HB374101.1
HB374102.1
HB374103.1
HB374104.1
HB374105.1
HB374106.1
HB374107.1
HB374108.1
HB374109.1
HB374110.1
HB374111.1
HB374112.1
HB374113.1
HB374114.1
HB374115.1
HB374116.1
HB374117.1
HB374118.1
HB374119.1
HB374120.1
HB374121.1
HB374122.1
HB374123.1
HB374124.1
HB374125.1
HB374126.1
HB374127.1
HB374128.1
HB374129.1
HB374130.1
HB374131.1
HB374132.1
HB374133.1
HB374134.1
HB374135.1
HB374136.1
HB374137.1
HB374138.1
HB374139.1
HB374140.1
HB374141.1
HB374142.1
HB374143.1
HB374144.1
HB374145.1
HB374146.1
HB374147.1
HB374148.1
HB374149.1
HB374150.1
HB374151.1
HB374152.1
HB374153.1
HB374154.1
HB374155.1
HB374156.1
HB374157.1
HB374158.1
HB374159.1
HB374160.1
HB374161.1
HB374162.1
HB374163.1
HB374164.1
HB374165.1
HB374166.1
HB374167.1
HB374168.1
HB374169.1
HB374170.1
HB374171.1
HB374172.1
HB374173.1
HB374174.1
HB374175.1
HB374176.1
HB374177.1
HB374178.1
HB374179.1
HB374180.1
HB374181.1
HB374182.1
HB374183.1
HB374184.1
HB374185.1
HB374186.1
HB374187.1
HB374188.1
HB374189.1
HB374190.1
HB374191.1
HB374192.1
HB374193.1
HB374194.1
HB374195.1
HB374196.1
HB374197.1
HB374198.1
HB374199.1
HB374200.1
HB374201.1
HB374202.1
HB374203.1
HB374204.1
HB374205.1
HB374206.1
HB374207.1
HB374208.1
HB374209.1
HB374210.1
HB374211.1
HB374212.1
HB374213.1
HB374214.1
HB374215.1
HB374216.1
HB374217.1
HB374218.1
HB374219.1
HB374220.1
HB374221.1
HB374222.1
HB374223.1
HB374224.1
HB374225.1
HB374226.1
HB374227.1
HB374228.1
HB374229.1
HB374230.1
HB374231.1
HB374232.1
HB374233.1
HB374234.1
HB374235.1
HB374236.1
HB374237.1
HB374238.1
HB374239.1
HB374240.1
HB374241.1
HB374242.1
HB374243.1
HB374244.1
HB374245.1
HB374246.1
HB374247.1
HB374248.1
HB374249.1
HB374250.1
HB374251.1
HB374252.1
HB374253.1
HB374254.1
HB374255.1
HB374256.1
HB374257.1
HB374258.1
HB374259.1
HB374260.1
HB374261.1
HB374262.1
HB374263.1
HB374264.1
HB374265.1
HB374266.1
HB374267.1
HB374268.1
HB374269.1
HB374270.1
HB374271.1
HB374272.1
HB374273.1
HB374274.1
HB374275.1
HB374276.1
HB374277.1
HB374278.1
HB374279.1
HB374280.1
HB374281.1
HB374282.1
HB374283.1
HB374284.1
HB374285.1
HB374286.1
HB374287.1
HB374288.1
HB374289.1
HB374290.1
HB374291.1
HB374292.1
HB374293.1
HB374294.1
HB374295.1
HB374296.1
HB374297.1
HB374298.1
HB374299.1
HB374300.1
HB374301.1
HB374302.1
HB374303.1
HB374304.1
HB374305.1
HB374306.1
HB374307.1
HB374308.1
HB374309.1
HB374310.1
HB374311.1
HB374312.1
HB374313.1
HB374314.1
HB374315.1
HB374316.1
HB374317.1
HB374318.1
HB374319.1
HB374320.1
HB374321.1
HB374322.1
HB374323.1
HB374324.1
HB374325.1
HB374326.1
HB374327.1
HB374328.1
HB374329.1
HB374330.1
HB374331.1
HB374332.1
HB374333.1
HB374334.1
HB374335.1
HB374336.1
HB374337.1
HB374338.1
HB374339.1
HB374340.1
HB374341.1
HB374342.1
HB374343.1
HB374344.1
HB374345.1
HB374346.1
HB374347.1
HB374348.1
HB374349.1
HB374350.1
HB374351.1
HB374352.1
HB374353.1
HB374354.1
HB374355.1
HB374356.1
HB374357.1
HB374358.1
HB374359.1
HB374360.1
HB374361.1
HB374362.1
HB374363.1
HB374364.1
HB374365.1
HB374366.1
HB374367.1
HB374368.1
HB374369.1
HB374370.1
HB374371.1
HB374372.1
HB374373.1
HB374374.1
HB374375.1
HB374376.1
HB374377.1
HB374378.1
HB374379.1
HB374380.1
HB374381.1
HB374382.1
HB374383.1
HB374384.1
HB374385.1
HB374386.1
HB374387.1
HB374388.1
HB374389.1
HB374390.1
HB374391.1
HB374392.1
HB374393.1
HB374394.1
HB374395.1
HB374396.1
HB374397.1
HB374398.1
HB374399.1
HB374400.1
HB374401.1
HB374402.1
HB374403.1
HB374404.1
HB374405.1
HB374406.1
HB374407.1
HB374408.1
HB374409.1
HB374410.1
HB374411.1
HB374412.1
HB374413.1
HB374414.1
HB374415.1
HB374416.1
HB374417.1
HB374418.1
HB374419.1
HB374420.1
HB374421.1
HB374422.1
HB374423.1
HB374424.1
HB374425.1
HB374426.1
HB374427.1
HB374428.1
HB374429.1
HB374430.1
HB374431.1
HB374432.1
HB374433.1
HB374434.1
HB374435.1
HB374436.1
HB374437.1
HB374438.1
HB374439.1
HB374440.1
HB374441.1
HB374442.1
HB374443.1
HB374444.1
HB374445.1
HB374446.1
HB374447.1
HB374448.1
HB374449.1
HB374450.1
HB374451.1
HB374452.1
HB374453.1
HB374454.1
HB374455.1
HB374456.1
HB374457.1
HB374458.1
HB374459.1
HB374460.1
HB374461.1
HB374462.1
HB374463.1
HB374464.1
HB374465.1
HB374466.1
HB374467.1
HB374468.1
HB374469.1
HB374470.1
HB374471.1
HB374472.1
HB374473.1
HB374474.1
HB374475.1
HB374476.1
HB374477.1
HB374478.1
HB374479.1
HB374480.1
HB374481.1
HB374482.1
HB374483.1
HB374484.1
HB374485.1
HB374486.1
HB374487.1
HB374488.1
HB374489.1
HB374490.1
HB374491.1
HB374492.1
HB374493.1
HB374494.1
HB374495.1
HB374496.1
HB374497.1
HB374498.1
HB374499.1
HB374500.1
HB374501.1
HB374502.1
HB374503.1
HB374504.1
HB374505.1
HB374506.1
HB374507.1
HB374508.1
HB374509.1
HB374510.1
HB374511.1
HB374512.1
HB374513.1
HB374514.1
HB374515.1
HB374516.1
HB374517.1
HB374518.1
HB374519.1
HB374520.1
HB374521.1
HB374522.1
HB374523.1
HB374524.1
HB374525.1
HB374526.1
HB374527.1
HB374528.1
HB374529.1
HB374530.1
HB374531.1
HB374532.1
HB374533.1
HB374534.1
HB374535.1
HB374536.1
HB374537.1
HB374538.1
HB374539.1
HB374540.1
HB374541.1
HB374542.1
HB374543.1
HB374544.1
HB374545.1
HB374546.1
HB374547.1
HB374548.1
HB374549.1
HB374550.1
HB374551.1
HB374552.1
HB374553.1
HB374554.1
HB374555.1
HB374556.1
HB374557.1
HB374558.1
HB374559.1
HB374560.1
HB374561.1
HB374562.1
HB374563.1
HB374564.1
HB374565.1
HB374566.1
HB374567.1
HB374568.1
HB374569.1
HB374570.1
HB374571.1
HB374572.1
HB374573.1
HB374574.1
HB374575.1
HB374576.1
HB374577.1
HB374578.1
HB374579.1
HB374580.1
HB374581.1
HB374582.1
HB374583.1
HB374584.1
HB374585.1
HB374586.1
HB374587.1
HB374588.1
HB374589.1
HB374590.1
HB374591.1
HB374592.1
HB374593.1
HB374594.1
HB374595.1
HB374596.1
HB374597.1
HB374598.1
HB374599.1
HB374600.1
HB374601.1
HB374602.1
HB374603.1
HB374604.1
HB374605.1
HB374606.1
HB374607.1
HB374608.1
HB374609.1
HB374610.1
HB374611.1
HB374612.1
HB374613.1
HB374614.1
HB374615.1
HB374616.1
HB374617.1
HB374618.1
HB374619.1
HB374620.1
HB374621.1
HB374622.1
HB374623.1
HB374624.1
HB374625.1
HB374626.1
HB374627.1
HB374628.1
HB374629.1
HB374630.1
HB374631.1
HB374632.1
HB374633.1
HB374634.1
HB374635.1
HB374636.1
HB374637.1
HB374638.1
HB374639.1
HB374640.1
HB374641.1
HB374642.1
HB374643.1
HB374644.1
HB374645.1
HB374646.1
HB374647.1
HB374648.1
HB374649.1
HB374650.1
HB374651.1
HB374652.1
HB374653.1
HB374654.1
HB374655.1
HB374656.1
HB374657.1
HB374658.1
HB374659.1
HB374660.1
HB374661.1
HB374662.1
HB374663.1
HB374664.1
HB374665.1
HB374666.1
HB374667.1
HB374668.1
HB374669.1
HB374670.1
HB374671.1
HB374672.1
HB374673.1
HB374674.1
HB374675.1
HB374676.1
HB374677.1
HB374678.1
HB374679.1
HB374680.1
HB374681.1
HB374682.1
HB374683.1
HB374684.1
HB374685.1
HB374686.1
HB374687.1
HB374688.1
HB374689.1
HB374690.1
HB374691.1
HB374692.1
HB374693.1
HB374694.1
HB374695.1
HB374696.1
HB374697.1
HB374698.1
HB374699.1
HB374700.1
HB374701.1
HB374702.1
HB374703.1
HB374704.1
HB374705.1
HB374706.1
HB374707.1
HB374708.1
HB374709.1
HB374710.1
HB374711.1
HB374712.1
HB374713.1
HB374714.1
HB374715.1
HB374716.1
HB374717.1
HB374718.1
HB374719.1
HB374720.1
HB374721.1
HB374722.1
HB374723.1
HB374724.1
HB374725.1
HB374726.1
HB374727.1
HB374728.1
HB374729.1
HB374730.1
HB374731.1
HB374732.1
HB374733.1
HB374734.1
HB374735.1
HB374736.1
HB374737.1
HB374738.1
HB374739.1
HB374740.1
HB374741.1
HB374742.1
HB374743.1
HB374744.1
HB374745.1
HB374746.1
HB374747.1
HB374748.1
HB374749.1
HB374750.1
HB374751.1
HB374752.1
HB374753.1
HB374754.1
HB374755.1
HB374756.1
HB374757.1
HB374758.1
HB374759.1
HB374760.1
HB374761.1
HB374762.1
HB374763.1
HB374764.1
HB374765.1
HB374766.1
HB374767.1
HB374768.1
HB374769.1
HB374770.1
HB374771.1
HB374772.1
HB374773.1
HB374774.1
HB374775.1
HB374776.1
HB374777.1
HB374778.1
HB374779.1
HB374780.1
HB374781.1
HB374782.1
HB374783.1
HB374784.1
HB374785.1
HB374786.1
HB374787.1
HB374788.1
HB374789.1
HB374790.1
HB374791.1
HB374792.1
HB374793.1
HB374794.1
HB374795.1
HB374796.1
HB374797.1
HB374798.1
HB374799.1
HB374800.1
HB374801.1
HB374802.1
HB374803.1
HB374804.1
HB374805.1
HB374806.1
HB374807.1
HB374808.1
HB374809.1
HB374810.1
HB374811.1
HB374812.1
HB374813.1
HB374814.1
HB374815.1
HB374816.1
HB374817.1
HB374818.1
HB374819.1
HB374820.1
HB374821.1
HB374822.1
HB374823.1
HB374824.1
HB374825.1
HB374826.1
HB374827.1
HB374828.1
HB374829.1
HB374830.1
HB374831.1
HB374832.1
HB374833.1
HB374834.1
HB374835.1
HB374836.1
HB374837.1
HB374838.1
HB374839.1
HB374840.1
HB374841.1
HB374842.1
HB374843.1
HB374844.1
HB374845.1
HB374846.1
HB374847.1
HB374848.1
HB374849.1
HB374850.1
HB374851.1
HB374852.1
HB374853.1
HB374854.1
HB374855.1
HB374856.1
HB374857.1
HB374858.1
HB374859.1
HB374860.1
HB374861.1
HB374862.1
HB374863.1
HB374864.1
HB374865.1
HB374866.1
HB374867.1
HB374868.1
HB374869.1
HB374870.1
HB374871.1
HB374872.1
HB374873.1
HB374874.1
HB374875.1
HB374876.1
HB374877.1
HB374878.1
HB374879.1
HB374880.1
HB374881.1
HB374882.1
HB374883.1
HB374884.1
HB374885.1
HB374886.1
HB374887.1
HB374888.1
HB374889.1
HB374890.1
HB374891.1
HB374892.1
HB374893.1
HB374894.1
HB374895.1
HB374896.1
HB374897.1
HB374898.1
HB374899.1
HB374900.1
HB374901.1
HB374902.1
HB374903.1
HB374904.1
HB374905.1
HB374906.1
HB374907.1
HB374908.1
HB374909.1
HB374910.1
HB374911.1
HB374912.1
HB374913.1
HB374914.1
HB374915.1
HB374916.1
HB374917.1
HB374918.1
HB374919.1
HB374920.1
HB374921.1
HB374922.1
HB374923.1
HB374924.1
HB374925.1
HB374926.1
HB374927.1
HB374928.1
HB374929.1
HB374930.1
HB374931.1
HB374932.1
HB374933.1
HB374934.1
HB374935.1
HB374936.1
HB374937.1
HB374938.1
HB374939.1
HB374940.1
HB374941.1
HB374942.1
HB374943.1
HB374944.1
HB374945.1
HB374946.1
HB374947.1
HB374948.1
HB374949.1
HB374950.1
HB374951.1
HB374952.1
HB374953.1
HB374954.1
HB374955.1
HB374956.1
HB374957.1
HB374958.1
HB374959.1
HB374960.1
HB374961.1
HB374962.1
HB374963.1
HB374964.1
HB374965.1
HB374966.1
HB374967.1
HB374968.1
HB374969.1
HB374970.1
HB374971.1
HB374972.1
HB374973.1
HB374974.1
HB374975.1
HB374976.1
HB374977.1
HB374978.1
HB374979.1
HB374980.1
HB374981.1
HB374982.1
HB374983.1
HB374984.1
HB374985.1
HB374986.1
HB374987.1
HB374988.1
HB374989.1
HB374990.1
HB374991.1
HB374992.1
HB374993.1
HB374994.1
HB374995.1
HB374996.1
HB374997.1
HB374998.1
HB374999.1
HB375000.1
HB375001.1
HB375002.1
HB375003.1
HB375004.1
HB375005.1
HB375006.1
HB375007.1
HB375008.1
HB375009.1
HB375010.1
HB375011.1
HB375012.1
HB375013.1
HB375014.1
HB375015.1
HB375016.1
HB375017.1
HB375018.1
HB375019.1
HB375020.1
HB375021.1
HB375022.1
HB375023.1
HB375024.1
HB375025.1
HB375026.1
HB375027.1
HB375028.1
HB375029.1
HB375030.1
HB375031.1
HB375032.1
HB375033.1
HB375034.1
HB375035.1
HB375036.1
HB375037.1
HB375038.1
HB375039.1
HB375040.1
HB375041.1
HB375042.1
HB375043.1
HB375044.1
HB375045.1
HB375046.1
HB375047.1
HB375048.1
HB375049.1
HB375050.1
HB375051.1
HB375052.1
HB375053.1
HB375054.1
HB375055.1
HB375056.1
HB375057.1
HB375058.1
HB375059.1
HB375060.1
HB375061.1
HB375062.1
HB375063.1
HB375064.1
HB375065.1
HB375066.1
HB375067.1
HB375068.1
HB375069.1
HB375070.1
HB375071.1
HB375072.1
HB375073.1
HB375074.1
HB375075.1
HB375076.1
HB375077.1
HB375078.1
HB375079.1
HB375080.1
HB375081.1
HB375082.1
HB375083.1
HB375084.1
HB375085.1
HB375086.1
HB375087.1
HB375088.1
HB375089.1
HB375090.1
HB375091.1
HB375092.1
HB375093.1
HB375094.1
HB375095.1
HB375096.1
HB375097.1
HB375098.1
HB375099.1
HB375100.1
HB375101.1
HB375102.1
HB375103.1
HB375104.1
HB375105.1
HB375106.1
HB375107.1
HB375108.1
HB375109.1
HB375110.1
HB375111.1
HB375112.1
HB375113.1
HB375114.1
HB375115.1
HB375116.1
HB375117.1
HB375118.1
HB375119.1
HB375120.1
HB375121.1
HB375122.1
HB375123.1
HB375124.1
HB375125.1
HB375126.1
HB375127.1
HB375128.1
HB375129.1
HB375130.1
HB375131.1
HB375132.1
HB375133.1
HB375134.1
HB375135.1
HB375136.1
HB375137.1
HB375138.1
HB375139.1
HB375140.1
HB375141.1
HB375142.1
HB375143.1
HB375144.1
HB375145.1
HB375146.1
HB375147.1
HB375148.1
HB375149.1
HB375150.1
HB375151.1
HB375152.1
HB375153.1
HB375154.1
HB375155.1
HB375156.1
HB375157.1
HB375158.1
HB375159.1
HB375160.1
HB375161.1
HB375162.1
HB375163.1
HB375164.1
HB375165.1
HB375166.1
HB375167.1
HB375168.1
HB375169.1
HB375170.1
HB375171.1
HB375172.1
HB375173.1
HB375174.1
HB375175.1
HB375176.1
HB375177.1
HB375178.1
HB375179.1
HB375180.1
HB375181.1
HB375182.1
HB375183.1
HB375184.1
HB375185.1
HB375186.1
HB375187.1
HB375188.1
HB375189.1
HB375190.1
HB375191.1
HB375192.1
HB375193.1
HB375194.1
HB375195.1
HB375196.1
HB375197.1
HB375198.1
HB375199.1
HB375200.1
HB375201.1
HB375202.1
HB375203.1
HB375204.1
HB375205.1
HB375206.1
HB375207.1
HB375208.1
HB375209.1
HB375210.1
HB375211.1
HB375212.1
HB375213.1
HB375214.1
HB375215.1
HB375216.1
HB375217.1
HB375218.1
HB375219.1
HB375220.1
HB375221.1
HB375222.1
HB375223.1
HB375224.1
HB375225.1
HB375226.1
HB375227.1
HB375228.1
HB375229.1
HB375230.1
HB375231.1
HB375232.1
HB375233.1
HB375234.1
HB375235.1
HB375236.1
HB375237.1
HB375238.1
HB375239.1
HB375240.1
HB375241.1
HB375242.1
HB375243.1
HB375244.1
HB375245.1
HB375246.1
HB375247.1
HB375248.1
HB375249.1
HB375250.1
HB375251.1
HB375252.1
HB375253.1
HB375254.1
HB375255.1
HB375256.1
HB375257.1
HB375258.1
HB375259.1
HB375260.1
HB375261.1
HB375262.1
HB375263.1
HB375264.1
HB375265.1
HB375266.1
HB375267.1
HB375268.1
HB375269.1
HB375270.1
HB375271.1
HB375272.1
HB375273.1
HB375274.1
HB375275.1
HB375276.1
HB375277.1
HB375278.1
HB375279.1
HB375280.1
HB375281.1
HB375282.1
HB375283.1
HB375284.1
HB375285.1
HB375286.1
HB375287.1
HB375288.1
HB375289.1
HB375290.1
HB375291.1
HB375292.1
HB375293.1
HB375294.1
HB375295.1
HB375296.1
HB375297.1
HB375298.1
HB375299.1
HB375300.1
HB375301.1
HB375302.1
HB375303.1
HB375304.1
HB375305.1
HB375306.1
HB375307.1
HB375308.1
HB375309.1
HB375310.1
HB375311.1
HB375312.1
HB375313.1
HB375314.1
HB375315.1
HB375316.1
HB375317.1
HB375318.1
HB375319.1
HB375320.1
HB375321.1
HB375322.1
HB375323.1
HB375324.1
HB375325.1
HB375326.1
HB375327.1
HB375328.1
HB375329.1
HB375330.1
HB375331.1
HB375332.1
HB375333.1
HB375334.1
HB375335.1
HB375336.1
HB375337.1
HB375338.1
HB375339.1
HB375340.1
HB375341.1
HB375342.1
HB375343.1
HB375344.1
HB375345.1
HB375346.1
HB375347.1
HB375348.1
HB375349.1
HB375350.1
HB375351.1
HB375352.1
HB375353.1
HB375354.1
HB375355.1
HB375356.1
HB375357.1
HB375358.1
HB375359.1
HB375360.1
HB375361.1
HB375362.1
HB375363.1
HB375364.1
HB375365.1
HB375366.1
HB375367.1
HB375368.1
HB375369.1
HB375370.1
HB375371.1
HB375372.1
HB375373.1
HB375374.1
HB375375.1
HB375376.1
HB375377.1
HB375378.1
HB375379.1
HB375380.1
HB375381.1
HB375382.1
HB375383.1
HB375384.1
HB375385.1
HB375386.1
HB375387.1
HB375388.1
HB375389.1
HB375390.1
HB375391.1
HB375392.1
HB375393.1
HB375394.1
HB375395.1
HB375396.1
HB375397.1
HB375398.1
HB375399.1
HB375400.1
HB375401.1
HB375402.1
HB375403.1
HB375404.1
HB375405.1
HB375406.1
HB375407.1
HB375408.1
HB375409.1
HB375410.1
HB375411.1
HB375412.1
HB375413.1
HB375414.1
HB375415.1
HB375416.1
HB375417.1
HB375418.1
HB375419.1
HB375420.1
HB375421.1
HB375422.1
HB375423.1
HB375424.1
HB375425.1
HB375426.1
HB375427.1
HB375428.1
HB375429.1
HB375430.1
HB375431.1
HB375432.1
HB375433.1
HB375434.1
HB375435.1
HB375436.1
HB375437.1
HB375438.1
HB375439.1
HB375440.1
HB375441.1
HB375442.1
HB375443.1
HB375444.1
HB375445.1
HB375446.1
HB375447.1
HB375448.1
HB375449.1
HB375450.1
HB375451.1
HB375452.1
HB375453.1
HB375454.1
HB375455.1
HB375456.1
HB375457.1
HB375458.1
HB375459.1
HB375460.1
HB375461.1
HB375462.1
HB375463.1
HB375464.1
HB375465.1
HB375466.1
HB375467.1
HB375468.1
HB375469.1
HB375470.1
HB375471.1
HB375472.1
HB375473.1
HB375474.1
HB375475.1
HB375476.1
HB375477.1
HB375478.1
HB375479.1
HB375480.1
HB375481.1
HB375482.1
HB375483.1
HB375484.1
HB375485.1
HB375486.1
HB375487.1
HB375488.1
HB375489.1
HB375490.1
HB375491.1
HB375492.1
HB375493.1
HB375494.1
HB375495.1
HB375496.1
HB375497.1
HB375498.1
HB375499.1
HB375500.1
HB375501.1
HB375502.1
HB375503.1
HB375504.1
HB375505.1
HB375506.1
HB375507.1
HB375508.1
HB375509.1
HB375510.1
HB375511.1
HB375512.1
HB375513.1
HB375514.1
HB375515.1
HB375516.1
HB375517.1
HB375518.1
HB375519.1
HB375520.1
HB375521.1
HB375522.1
HB375523.1
HB375524.1
HB375525.1
HB375526.1
HB375527.1
HB375528.1
HB375529.1
HB375530.1
HB375531.1
HB375532.1
HB375533.1
HB375534.1
HB375535.1
HB375536.1
HB375537.1
HB375538.1
HB375539.1
HB375540.1
HB375541.1
HB375542.1
HB375543.1
HB375544.1
HB375545.1
HB375546.1
HB375547.1
HB375548.1
HB375549.1
HB375550.1
HB375551.1
HB375552.1
HB375553.1
HB375554.1
HB375555.1
HB375556.1
HB375557.1
HB375558.1
HB375559.1
HB375560.1
HB375561.1
HB375562.1
HB375563.1
HB375564.1
HB375565.1
HB375566.1
HB375567.1
HB375568.1
HB375569.1
HB375570.1
HB375571.1
HB375572.1
HB375573.1
HB375574.1
HB375575.1
HB375576.1
HB375577.1
HB375578.1
HB375579.1
HB375580.1
HB375581.1
HB375582.1
HB375583.1
HB375584.1
HB375585.1
HB375586.1
HB375587.1
HB375588.1
HB375589.1
HB375590.1
HB375591.1
HB375592.1
HB375593.1
HB375594.1
HB375595.1
HB375596.1
HB375597.1
HB375598.1
HB375599.1
HB375600.1
HB375601.1
HB375602.1
HB375603.1
HB375604.1
HB375605.1
HB375606.1
HB375607.1
HB375608.1
HB375609.1
HB375610.1
HB375611.1
HB375612.1
HB375613.1
HB375614.1
HB375615.1
HB375616.1
HB375617.1
HB375618.1
HB375619.1
HB375620.1
HB375621.1
HB375622.1
HB375623.1
HB375624.1
HB375625.1
HB375626.1
HB375627.1
HB375628.1
HB375629.1
HB375630.1
HB375631.1
HB375632.1
HB375633.1
HB375634.1
HB375635.1
HB375636.1
HB375637.1
HB375638.1
HB375639.1
HB375640.1
HB375641.1
HB375642.1
HB375643.1
HB375644.1
HB375645.1
HB375646.1
HB375647.1
HB375648.1
HB375649.1
HB375650.1
HB375651.1
HB375652.1
HB375653.1
HB375654.1
HB375655.1
HB375656.1
HB375657.1
HB375658.1
HB375659.1
HB375660.1
HB375661.1
HB375662.1
HB375663.1
HB375664.1
HB375665.1
HB375666.1
HB375667.1
HB375668.1
HB375669.1
HB375670.1
HB375671.1
HB375672.1
HB375673.1
HB375674.1
HB375675.1
HB375676.1
HB375677.1
HB375678.1
HB375679.1
HB375680.1
HB375681.1
HB375682.1
HB375683.1
HB375684.1
HB375685.1
HB375686.1
HB375687.1
HB375688.1
HB375689.1
HB375690.1
HB375691.1
HB375692.1
HB375693.1
HB375694.1
HB375695.1
HB375696.1
HB375697.1
HB375698.1
HB375699.1
HB375700.1
HB375701.1
HB375702.1
HB375703.1
HB375704.1
HB375705.1
HB375706.1
HB375707.1
HB375708.1
HB375709.1
HB375710.1
HB375711.1
HB375712.1
HB375713.1
HB375714.1
HB375715.1
HB375716.1
HB375717.1
HB375718.1
HB375719.1
HB375720.1
HB375721.1
HB375722.1
HB375723.1
HB375724.1
HB375725.1
HB375726.1
HB375727.1
HB375728.1
HB375729.1
HB375730.1
HB375731.1
HB375732.1
HB375733.1
HB375734.1
HB375735.1
HB375736.1
HB375737.1
HB375738.1
HB375739.1
HB375740.1
HB375741.1
HB375742.1
HB375743.1
HB375744.1
HB375745.1
HB375746.1
HB375747.1
HB375748.1
HB375749.1
HB375750.1
HB375751.1
HB375752.1
HB375753.1
HB375754.1
HB375755.1
HB375756.1
HB375757.1
HB375758.1
HB375759.1
HB375760.1
HB375761.1
HB375762.1
HB375763.1
HB375764.1
HB375765.1
HB375766.1
HB375767.1
HB375768.1
HB375769.1
HB375770.1
HB375771.1
HB375772.1
HB375773.1
HB375774.1
HB375775.1
HB375776.1
HB375777.1
HB375778.1
HB375779.1
HB375780.1
HB375781.1
HB375782.1
HB375783.1
HB375784.1
HB375785.1
HB375786.1
HB375787.1
HB375788.1
HB375789.1
HB375790.1
HB375791.1
HB375792.1
HB375793.1
HB375794.1
HB375795.1
HB375796.1
HB375797.1
HB375798.1
HB375799.1
HB375800.1
HB375801.1
HB375802.1
HB375803.1
HB375804.1
HB375805.1
HB375806.1
HB375807.1
HB375808.1
HB375809.1
HB375810.1
HB375811.1
HB375812.1
HB375813.1
HB375814.1
HB375815.1
HB375816.1
HB375817.1
HB375818.1
HB375819.1
HB375820.1
HB375821.1
HB375822.1
HB375823.1
HB375824.1
HB375825.1
HB375826.1
HB375827.1
HB375828.1
HB375829.1
HB375830.1
HB375831.1
HB375832.1
HB375833.1
HB375834.1
HB375835.1
HB375836.1
HB375837.1
HB375838.1
HB375839.1
HB375840.1
HB375841.1
HB375842.1
HB375843.1
HB375844.1
HB375845.1
HB375846.1
HB375847.1
HB375848.1
HB375849.1
HB375850.1
HB375851.1
HB375852.1
HB375853.1
HB375854.1
HB375855.1
HB375856.1
HB375857.1
HB375858.1
HB375859.1
HB375860.1
HB375861.1
HB375862.1
HB375863.1
HB375864.1
HB375865.1
HB375866.1
HB375867.1
HB375868.1
HB375869.1
HB375870.1
HB375871.1
HB375872.1
HB375873.1
HB375874.1
HB375875.1
HB375876.1
HB375877.1
HB375878.1
HB375879.1
HB375880.1
HB375881.1
HB375882.1
HB375883.1
HB375884.1
HB375885.1
HB375886.1
HB375887.1
HB375888.1
HB375889.1
HB375890.1
HB375891.1
HB375892.1
HB375893.1
HB375894.1
HB375895.1
HB375896.1
HB375897.1
HB375898.1
HB375899.1
HB375900.1
HB375901.1
HB375902.1
HB375903.1
HB375904.1
HB375905.1
HB375906.1
HB375907.1
HB375908.1
HB375909.1
HB375910.1
HB375911.1
HB375912.1
HB375913.1
HB375914.1
HB375915.1
HB375916.1
HB375917.1
HB375918.1
HB375919.1
HB375920.1
HB375921.1
HB375922.1
HB375923.1
HB375924.1
HB375925.1
HB375926.1
HB375927.1
HB375928.1
HB375929.1
HB375930.1
HB375931.1
HB375932.1
HB375933.1
HB375934.1
HB375935.1
HB375936.1
HB375937.1
HB375938.1
HB375939.1
HB375940.1
HB375941.1
HB375942.1
HB375943.1
HB375944.1
HB375945.1
HB375946.1
HB375947.1
HB375948.1
HB375949.1
HB375950.1
HB375951.1
HB375952.1
HB375953.1
HB375954.1
HB375955.1
HB375956.1
HB375957.1
HB375958.1
HB375959.1
HB375960.1
HB375961.1
HB375962.1
HB375963.1
HB375964.1
HB375965.1
HB375966.1
HB375967.1
HB375968.1
HB375969.1
HB375970.1
HB375971.1
HB375972.1
HB375973.1
HB375974.1
HB375975.1
HB375976.1
HB375977.1
HB375978.1
HB375979.1
HB375980.1
HB375981.1
HB375982.1
HB375983.1
HB375984.1
HB375985.1
HB375986.1
HB375987.1
HB375988.1
HB375989.1
HB375990.1
HB375991.1
HB375992.1
HB375993.1
HB375994.1
HB375995.1
HB375996.1
HB375997.1
HB375998.1
HB375999.1
HB376000.1
HB376001.1
HB376002.1
HB376003.1
HB376004.1
HB376005.1
HB376006.1
HB376007.1
HB376008.1
HB376009.1
HB376010.1
HB376011.1
HB376012.1
HB376013.1
HB376014.1
HB376015.1
HB376016.1
HB376017.1
HB376018.1
HB376019.1
HB376020.1
HB376021.1
HB376022.1
HB376023.1
HB376024.1
HB376025.1
HB376026.1
HB376027.1
HB376028.1
HB376029.1
HB376030.1
HB376031.1
HB376032.1
HB376033.1
HB376034.1
HB376035.1
HB376036.1
HB376037.1
HB376038.1
HB376039.1
HB376040.1
HB376041.1
HB376042.1
HB376043.1
HB376044.1
HB376045.1
HB376046.1
HB376047.1
HB376048.1
HB376049.1
HB376050.1
HB376051.1
HB376052.1
HB376053.1
HB376054.1
HB376055.1
HB376056.1
HB376057.1
HB376058.1
HB376059.1
HB376060.1
HB376061.1
HB376062.1
HB376063.1
HB376064.1
HB376065.1
HB376066.1
HB376067.1
HB376068.1
HB376069.1
HB376070.1
HB376071.1
HB376072.1
HB376073.1
HB376074.1
HB376075.1
HB376076.1
HB376077.1
HB376078.1
HB376079.1
HB376080.1
HB376081.1
HB376082.1
HB376083.1
HB376084.1
HB376085.1
HB376086.1
HB376087.1
HB376088.1
HB376089.1
HB376090.1
HB376091.1
HB376092.1
HB376093.1
HB376094.1
HB376095.1
HB376096.1
HB376097.1
HB376098.1
HB376099.1
HB376100.1
HB376101.1
HB376102.1
HB376103.1
HB376104.1
HB376105.1
HB376106.1
HB376107.1
HB376108.1
HB376109.1
HB376110.1
HB376111.1
HB376112.1
HB376113.1
HB376114.1
HB376115.1
HB376116.1
HB376117.1
HB376118.1
HB376119.1
HB376120.1
HB376121.1
HB376122.1
HB376123.1
HB376124.1
HB376125.1
HB376126.1
HB376127.1
HB376128.1
HB376129.1
HB376130.1
HB376131.1
HB376132.1
HB376133.1
HB376134.1
HB376135.1
HB376136.1
HB376137.1
HB376138.1
HB376139.1
HB376140.1
HB376141.1
HB376142.1
HB376143.1
HB376144.1
HB376145.1
HB376146.1
HB376147.1
HB376148.1
HB376149.1
HB376150.1
HB376151.1
HB376152.1
HB376153.1
HB376154.1
HB376155.1
HB376156.1
HB376157.1
HB376158.1
HB376159.1
HB376160.1
HB376161.1
HB376162.1
HB376163.1
HB376164.1
HB376165.1
HB376166.1
HB376167.1
HB376168.1
HB376169.1
HB376170.1
HB376171.1
HB376172.1
HB376173.1
HB376174.1
HB376175.1
HB376176.1
HB376177.1
HB376178.1
HB376179.1
HB376180.1
HB376181.1
HB376182.1
HB376183.1
HB376184.1
HB376185.1
HB376186.1
HB376187.1
HB376188.1
HB376189.1
HB376190.1
HB376191.1
HB376192.1
HB376193.1
HB376194.1
HB376195.1
HB376196.1
HB376197.1
HB376198.1
HB376199.1
HB376200.1
HB376201.1
HB376202.1
HB376203.1
HB376204.1
HB376205.1
HB376206.1
HB376207.1
HB376208.1
HB376209.1
HB376210.1
HB376211.1
HB376212.1
HB376213.1
HB376214.1
HB376215.1
HB376216.1
HB376217.1
HB376218.1
HB376219.1
HB376220.1
HB376221.1
HB376222.1
HB376223.1
HB376224.1
HB376225.1
HB376226.1
HB376227.1
HB376228.1
HB376229.1
HB376230.1
HB376231.1
HB376232.1
HB376233.1
HB376234.1
HB376235.1
HB376236.1
HB376237.1
HB376238.1
HB376239.1
HB376240.1
HB376241.1
HB376242.1
HB376243.1
HB376244.1
HB376245.1
HB376246.1
HB376247.1
HB376248.1
HB376249.1
HB376250.1
HB376251.1
HB376252.1
HB376253.1
HB376254.1
HB376255.1
HB376256.1
HB376257.1
HB376258.1
HB376259.1
HB376260.1
HB376261.1
HB376262.1
HB376263.1
HB376264.1
HB376265.1
HB376266.1
HB376267.1
HB376268.1
HB376269.1
HB376270.1
HB376271.1
HB376272.1
HB376273.1
HB376274.1
HB376275.1
HB376276.1
HB376277.1
HB376278.1
HB376279.1
HB376280.1
HB376281.1
HB376282.1
HB376283.1
HB376284.1
HB376285.1
HB376286.1
HB376287.1
HB376288.1
HB376289.1
HB376290.1
HB376291.1
HB376292.1
HB376293.1
HB376294.1
HB376295.1
HB376296.1
HB376297.1
HB376298.1
HB376299.1
HB376300.1
HB376301.1
HB376302.1
HB376303.1
HB376304.1
HB376305.1
HB376306.1
HB376307.1
HB376308.1
HB376309.1
HB376310.1
HB376311.1
HB376312.1
HB376313.1
HB376314.1
HB376315.1
HB376316.1
HB376317.1
HB376318.1
HB376319.1
HB376320.1
HB376321.1
HB376322.1
HB376323.1
HB376324.1
HB376325.1
HB376326.1
HB376327.1
HB376328.1
HB376329.1
HB376330.1
HB376331.1
HB376332.1
HB376333.1
HB376334.1
HB376335.1
HB376336.1
HB376337.1
HB376338.1
HB376339.1
HB376340.1
HB376341.1
HB376342.1
HB376343.1
HB376344.1
HB376345.1
HB376346.1
HB376347.1
HB376348.1
HB376349.1
HB376350.1
HB376351.1
HB376352.1
HB376353.1
HB376354.1
HB376355.1
HB376356.1
HB376357.1
HB376358.1
HB376359.1
HB376360.1
HB376361.1
HB376362.1
HB376363.1
HB376364.1
HB376365.1
HB376366.1
HB376367.1
HB376368.1
HB376369.1
HB376370.1
HB376371.1
HB376372.1
HB376373.1
HB376374.1
HB376375.1
HB376376.1
HB376377.1
HB376378.1
HB376379.1
HB376380.1
HB376381.1
HB376382.1
HB376383.1
HB376384.1
HB376385.1
HB376386.1
HB376387.1
HB376388.1
HB376389.1
HB376390.1
HB376391.1
HB376392.1
HB376393.1
HB376394.1
HB376395.1
HB376396.1
HB376397.1
HB376398.1
HB376399.1
HB376400.1
HB376401.1
HB376402.1
HB376403.1
HB376404.1
HB376405.1
HB376406.1
HB376407.1
HB376408.1
HB376409.1
HB376410.1
HB376411.1
HB376412.1
HB376413.1
HB376414.1
HB376415.1
HB376416.1
HB376417.1
HB376418.1
HB376419.1
HB376420.1
HB376421.1
HB376422.1
HB376423.1
HB376424.1
HB376425.1
HB376426.1
HB376427.1
HB376428.1
HB376429.1
HB376430.1
HB376431.1
HB376432.1
HB376433.1
HB376434.1
HB376435.1
HB376436.1
HB376437.1
HB376438.1
HB376439.1
HB376440.1
HB376441.1
HB376442.1
HB376443.1
HB376444.1
HB376445.1
HB376446.1
HB376447.1
HB376448.1
HB376449.1
HB376450.1
HB376451.1
HB376452.1
HB376453.1
HB376454.1
HB376455.1
HB376456.1
HB376457.1
HB376458.1
HB376459.1
HB376460.1
HB376461.1
HB376462.1
HB376463.1
HB376464.1
HB376465.1
HB376466.1
HB376467.1
HB376468.1
HB376469.1
HB376470.1
HB376471.1
HB376472.1
HB376473.1
HB376474.1
HB376475.1
HB376476.1
HB376477.1
HB376478.1
HB376479.1
HB376480.1
HB376481.1
HB376482.1
HB376483.1
HB376484.1
HB376485.1
HB376486.1
HB376487.1
HB376488.1
HB376489.1
HB376490.1
HB376491.1
HB376492.1
HB376493.1
HB376494.1
HB376495.1
HB376496.1
HB376497.1
HB376498.1
HB376499.1
HB376500.1
HB376501.1
HB376502.1
HB376503.1
HB376504.1
HB376505.1
HB376506.1
HB376507.1
HB376508.1
HB376509.1
HB376510.1
HB376511.1
HB376512.1
HB376513.1
HB376514.1
HB376515.1
HB376516.1
HB376517.1
HB376518.1
HB376519.1
HB376520.1
HB376521.1
HB376522.1
HB376523.1
HB376524.1
HB376525.1
HB376526.1
HB376527.1
HB376528.1
HB376529.1
HB376530.1
HB376531.1
HB376532.1
HB376533.1
HB376534.1
HB376535.1
HB376536.1
HB376537.1
HB376538.1
HB376539.1
HB376540.1
HB376541.1
HB376542.1
HB376543.1
HB376544.1
HB376545.1
HB376546.1
HB376547.1
HB376548.1
HB376549.1
HB376550.1
HB376551.1
HB376552.1
HB376553.1
HB376554.1
HB376555.1
HB376556.1
HB376557.1
HB376558.1
HB376559.1
HB376560.1
HB376561.1
HB376562.1
HB376563.1
HB376564.1
HB376565.1
HB376566.1
HB376567.1
HB376568.1
HB376569.1
HB376570.1
HB376571.1
HB376572.1
HB376573.1
HB376574.1
HB376575.1
HB376576.1
HB376577.1
HB376578.1
HB376579.1
HB376580.1
HB376581.1
HB376582.1
HB376583.1
HB376584.1
HB376585.1
HB376586.1
HB376587.1
HB376588.1
HB376589.1
HB376590.1
HB376591.1
HB376592.1
HB376593.1
HB376594.1
HB376595.1
HB376596.1
HB376597.1
HB376598.1
HB376599.1
HB376600.1
HB376601.1
HB376602.1
HB376603.1
HB376604.1
HB376605.1
HB376606.1
HB376607.1
HB376608.1
HB376609.1
HB376610.1
HB376611.1
HB376612.1
HB376613.1
HB376614.1
HB376615.1
HB376616.1
HB376617.1
HB376618.1
HB376619.1
HB376620.1
HB376621.1
HB376622.1
HB376623.1
HB376624.1
HB376625.1
HB376626.1
HB376627.1
HB376628.1
HB376629.1
HB376630.1
HB376631.1
HB376632.1
HB376633.1
HB376634.1
HB376635.1
HB376636.1
HB376637.1
HB376638.1
HB376639.1
HB376640.1
HB376641.1
HB376642.1
HB376643.1
HB376644.1
HB376645.1
HB376646.1
HB376647.1
HB376648.1
HB376649.1
HB376650.1
HB376651.1
HB376652.1
HB376653.1
HB376654.1
HB376655.1
HB376656.1
HB376657.1
HB376658.1
HB376659.1
HB376660.1
HB376661.1
HB376662.1
HB376663.1
HB376664.1
HB376665.1
HB376666.1
HB376667.1
HB376668.1
HB376669.1
HB376670.1
HB376671.1
HB376672.1
HB376673.1
HB376674.1
HB376675.1
HB376676.1
HB376677.1
HB376678.1
HB376679.1
HB376680.1
HB376681.1
HB376682.1
HB376683.1
HB376684.1
HB376685.1
HB376686.1
HB376687.1
HB376688.1
HB376689.1
HB376690.1
HB376691.1
HB376692.1
HB376693.1
HB376694.1
HB376695.1
HB376696.1
HB376697.1
HB376698.1
HB376699.1
HB376700.1
HB376701.1
HB376702.1
HB376703.1
HB376704.1
HB376705.1
HB376706.1
HB376707.1
HB376708.1
HB376709.1
HB376710.1
HB376711.1
HB376712.1
HB376713.1
HB376714.1
HB376715.1
HB376716.1
HB376717.1
HB376718.1
HB376719.1
HB376720.1
HB376721.1
HB376722.1
HB376723.1
HB376724.1
HB376725.1
HB376726.1
HB376727.1
HB376728.1
HB376729.1
HB376730.1
HB376731.1
HB376732.1
HB376733.1
HB376734.1
HB376735.1
HB376736.1
HB376737.1
HB376738.1
HB376739.1
HB376740.1
HB376741.1
HB376742.1
HB376743.1
HB376744.1
HB376745.1
HB376746.1
HB376747.1
HB376748.1
HB376749.1
HB376750.1
HB376751.1
HB376752.1
HB376753.1
HB376754.1
HB376755.1
HB376756.1
HB376757.1
HB376758.1
HB376759.1
HB376760.1
HB376761.1
HB376762.1
HB376763.1
HB376764.1
HB376765.1
HB376766.1
HB376767.1
HB376768.1
HB376769.1
HB376770.1
HB376771.1
HB376772.1
HB376773.1
HB376774.1
HB376775.1
HB376776.1
HB376777.1
HB376778.1
HB376779.1
HB376780.1
HB376781.1
HB376782.1
HB376783.1
HB376784.1
HB376785.1
HB376786.1
HB376787.1
HB376788.1
HB376789.1
HB376790.1
HB376791.1
HB376792.1
HB376793.1
HB376794.1
HB376795.1
HB376796.1
HB376797.1
HB376798.1
HB376799.1
HB376800.1
HB376801.1
HB376802.1
HB376803.1
HB376804.1
HB376805.1
HB376806.1
HB376807.1
HB376808.1
HB376809.1
HB376810.1
HB376811.1
HB376812.1
HB376813.1
HB376814.1
HB376815.1
HB376816.1
HB376817.1
HB376818.1
HB376819.1
HB376820.1
HB376821.1
HB376822.1
HB376823.1
HB376824.1
HB376825.1
HB376826.1
HB376827.1
HB376828.1
HB376829.1
HB376830.1
HB376831.1
HB376832.1
HB376833.1
HB376834.1
HB376835.1
HB376836.1
HB376837.1
HB376838.1
HB376839.1
HB376840.1
HB376841.1
HB376842.1
HB376843.1
HB376844.1
HB376845.1
HB376846.1
HB376847.1
HB376848.1
HB376849.1
HB376850.1
HB376851.1
HB376852.1
HB376853.1
HB376854.1
HB376855.1
HB376856.1
HB376857.1
HB376858.1
HB376859.1
HB376860.1
HB376861.1
HB376862.1
HB376863.1
HB376864.1
HB376865.1
HB376866.1
HB376867.1
HB376868.1
HB376869.1
HB376870.1
HB376871.1
HB376872.1
HB376873.1
HB376874.1
HB376875.1
HB376876.1
HB376877.1
HB376878.1
HB376879.1
HB376880.1
HB376881.1
HB376882.1
HB376883.1
HB376884.1
HB376885.1
HB376886.1
HB376887.1
HB376888.1
HB376889.1
HB376890.1
HB376891.1
HB376892.1
HB376893.1
HB376894.1
HB376895.1
HB376896.1
HB376897.1
HB376898.1
HB376899.1
HB376900.1
HB376901.1
HB376902.1
HB376903.1
HB376904.1
HB376905.1
HB376906.1
HB376907.1
HB376908.1
HB376909.1
HB376910.1
HB376911.1
HB376912.1
HB376913.1
HB376914.1
HB376915.1
HB376916.1
HB376917.1
HB376918.1
HB376919.1
HB376920.1
HB376921.1
HB376922.1
HB376923.1
HB376924.1
HB376925.1
HB376926.1
HB376927.1
HB376928.1
HB376929.1
HB376930.1
HB376931.1
HB376932.1
HB376933.1
HB376934.1
HB376935.1
HB376936.1
HB376937.1
HB376938.1
HB376939.1
HB376940.1
HB376941.1
HB376942.1
HB376943.1
HB376944.1
HB376945.1
HB376946.1
HB376947.1
HB376948.1
HB376949.1
HB376950.1
HB376951.1
HB376952.1
HB376953.1
HB376954.1
HB376955.1
HB376956.1
HB376957.1
HB376958.1
HB376959.1
HB376960.1
HB376961.1
HB376962.1
HB376963.1
HB376964.1
HB376965.1
HB376966.1
HB376967.1
HB376968.1
HB376969.1
HB376970.1
HB376971.1
HB376972.1
HB376973.1
HB376974.1
HB376975.1
HB376976.1
HB376977.1
HB376978.1
HB376979.1
HB376980.1
HB376981.1
HB376982.1
HB376983.1
HB376984.1
HB376985.1
HB376986.1
HB376987.1
HB376988.1
HB376989.1
HB376990.1
HB376991.1
HB376992.1
HB376993.1
HB376994.1
HB376995.1
HB376996.1
HB376997.1
HB376998.1
HB376999.1
HB377000.1
HB377001.1
HB377002.1
HB377003.1
HB377004.1
HB377005.1
HB377006.1
HB377007.1
HB377008.1
HB377009.1
HB377010.1
HB377011.1
HB377012.1
HB377013.1
HB377014.1
HB377015.1
HB377016.1
HB377017.1
HB377018.1
HB377019.1
HB377020.1
HB377021.1
HB377022.1
HB377023.1
HB377024.1
HB377025.1
HB377026.1
HB377027.1
HB377028.1
HB377029.1
HB377030.1
HB377031.1
HB377032.1
HB377033.1
HB377034.1
HB377035.1
HB377036.1
HB377037.1
HB377038.1
HB377039.1
HB377040.1
HB377041.1
HB377042.1
HB377043.1
HB377044.1
HB377045.1
HB377046.1
HB377047.1
HB377048.1
HB377049.1
HB377050.1
HB377051.1
HB377052.1
HB377053.1
HB377054.1
HB377055.1
HB377056.1
HB377057.1
HB377058.1
HB377059.1
HB377060.1
HB377061.1
HB377062.1
HB377063.1
HB377064.1
HB377065.1
HB377066.1
HB377067.1
HB377068.1
HB377069.1
HB377070.1
HB377071.1
HB377072.1
HB377073.1
HB377074.1
HB377075.1
HB377076.1
HB377077.1
HB377078.1
HB377079.1
HB377080.1
HB377081.1
HB377082.1
HB377083.1
HB377084.1
HB377085.1
HB377086.1
HB377087.1
HB377088.1
HB377089.1
HB377090.1
HB377091.1
HB377092.1
HB377093.1
HB377094.1
HB377095.1
HB377096.1
HB377097.1
HB377098.1
HB377099.1
HB377100.1
HB377101.1
HB377102.1
HB377103.1
HB377104.1
HB377105.1
HB377106.1
HB377107.1
HB377108.1
HB377109.1
HB377110.1
HB377111.1
HB377112.1
HB377113.1
HB377114.1
HB377115.1
HB377116.1
HB377117.1
HB377118.1
HB377119.1
HB377120.1
HB377121.1
HB377122.1
HB377123.1
HB377124.1
HB377125.1
HB377126.1
HB377127.1
HB377128.1
HB377129.1
HB377130.1
HB377131.1
HB377132.1
HB377133.1
HB377134.1
HB377135.1
HB377136.1
HB377137.1
HB377138.1
HB377139.1
HB377140.1
HB377141.1
HB377142.1
HB377143.1
HB377144.1
HB377145.1
HB377146.1
HB377147.1
HB377148.1
HB377149.1
HB377150.1
HB377151.1
HB377152.1
HB377153.1
HB377154.1
HB377155.1
HB377156.1
HB377157.1
HB377158.1
HB377159.1
HB377160.1
HB377161.1
HB377162.1
HB377163.1
HB377164.1
HB377165.1
HB377166.1
HB377167.1
HB377168.1
HB377169.1
HB377170.1
HB377171.1
HB377172.1
HB377173.1
HB377174.1
HB377175.1
HB377176.1
HB377177.1
HB377178.1
HB377179.1
HB377180.1
HB377181.1
HB377182.1
HB377183.1
HB377184.1
HB377185.1
HB377186.1
HB377187.1
HB377188.1
HB377189.1
HB377190.1
HB377191.1
HB377192.1
HB377193.1
HB377194.1
HB377195.1
HB377196.1
HB377197.1
HB377198.1
HB377199.1
HB377200.1
HB377201.1
HB377202.1
HB377203.1
HB377204.1
HB377205.1
HB377206.1
HB377207.1
HB377208.1
HB377209.1
HB377210.1
HB377211.1
HB377212.1
HB377213.1
HB377214.1
HB377215.1
HB377216.1
HB377217.1
HB377218.1
HB377219.1
HB377220.1
HB377221.1
HB377222.1
HB377223.1
HB377224.1
HB377225.1
HB377226.1
HB377227.1
HB377228.1
HB377229.1
HB377230.1
HB377231.1
HB377232.1
HB377233.1
HB377234.1
HB377235.1
HB377236.1
HB377237.1
HB377238.1
HB377239.1
HB377240.1
HB377241.1
HB377242.1
HB377243.1
HB377244.1
HB377245.1
HB377246.1
HB377247.1
HB377248.1
HB377249.1
HB377250.1
HB377251.1
HB377252.1
HB377253.1
HB377254.1
HB377255.1
HB377256.1
HB377257.1
HB377258.1
HB377259.1
HB377260.1
HB377261.1
HB377262.1
HB377263.1
HB377264.1
HB377265.1
HB377266.1
HB377267.1
HB377268.1
HB377269.1
HB377270.1
HB377271.1
HB377272.1
HB377273.1
HB377274.1
HB377275.1
HB377276.1
HB377277.1
HB377278.1
HB377279.1
HB377280.1
HB377281.1
HB377282.1
HB377283.1
HB377284.1
HB377285.1
HB377286.1
HB377287.1
HB377288.1
HB377289.1
HB377290.1
HB377291.1
HB377292.1
HB377293.1
HB377294.1
HB377295.1
HB377296.1
HB377297.1
HB377298.1
HB377299.1
HB377300.1
HB377301.1
HB377302.1
HB377303.1
HB377304.1
HB377305.1
HB377306.1
HB377307.1
HB377308.1
HB377309.1
HB377310.1
HB377311.1
HB377312.1
HB377313.1
HB377314.1
HB377315.1
HB377316.1
HB377317.1
HB377318.1
HB377319.1
HB377320.1
HB377321.1
HB377322.1
HB377323.1
HB377324.1
HB377325.1
HB377326.1
HB377327.1
HB377328.1
HB377329.1
HB377330.1
HB377331.1
HB377332.1
HB377333.1
HB377334.1
HB377335.1
HB377336.1
HB377337.1
HB377338.1
HB377339.1
HB377340.1
HB377341.1
HB377342.1
HB377343.1
HB377344.1
HB377345.1
HB377346.1
HB377347.1
HB377348.1
HB377349.1
HB377350.1
HB377351.1
HB377352.1
HB377353.1
HB377354.1
HB377355.1
HB377356.1
HB377357.1
HB377358.1
HB377359.1
HB377360.1
HB377361.1
HB377362.1
HB377363.1
HB377364.1
HB377365.1
HB377366.1
HB377367.1
HB377368.1
HB377369.1
HB377370.1
HB377371.1
HB377372.1
HB377373.1
HB377374.1
HB377375.1
HB377376.1
HB377377.1
HB377378.1
HB377379.1
HB377380.1
HB377381.1
HB377382.1
HB377383.1
HB377384.1
HB377385.1
HB377386.1
HB377387.1
HB377388.1
HB377389.1
HB377390.1
HB377391.1
HB377392.1
HB377393.1
HB377394.1
HB377395.1
HB377396.1
HB377397.1
HB377398.1
HB377399.1
HB377400.1
HB377401.1
HB377402.1
HB377403.1
HB377404.1
HB377405.1
HB377406.1
HB377407.1
HB377408.1
HB377409.1
HB377410.1
HB377411.1
HB377412.1
HB377413.1
HB377414.1
HB377415.1
HB377416.1
HB377417.1
HB377418.1
HB377419.1
HB377420.1
HB377421.1
HB377422.1
HB377423.1
HB377424.1
HB377425.1
HB377426.1
HB377427.1
HB377428.1
HB377429.1
HB377430.1
HB377431.1
HB377432.1
HB377433.1
HB377434.1
HB377435.1
HB377436.1
HB377437.1
HB377438.1
HB377439.1
HB377440.1
HB377441.1
HB377442.1
HB377443.1
HB377444.1
HB377445.1
HB377446.1
HB377447.1
HB377448.1
HB377449.1
HB377450.1
HB377451.1
HB377452.1
HB377453.1
HB377454.1
HB377455.1
HB377456.1
HB377457.1
HB377458.1
HB377459.1
HB377460.1
HB377461.1
HB377462.1
HB377463.1
HB377464.1
HB377465.1
HB377466.1
HB377467.1
HB377468.1
HB377469.1
HB377470.1
HB377471.1
HB377472.1
HB377473.1
HB377474.1
HB377475.1
HB377476.1
HB377477.1
HB377478.1
HB377479.1
HB377480.1
HB377481.1
HB377482.1
HB377483.1
HB377484.1
HB377485.1
HB377486.1
HB377487.1
HB377488.1
HB377489.1
HB377490.1
HB377491.1
HB377492.1
HB377493.1
HB377494.1
HB377495.1
HB377496.1
HB377497.1
HB377498.1
HB377499.1
HB377500.1
HB377501.1
HB377502.1
HB377503.1
HB377504.1
HB377505.1
HB377506.1
HB377507.1
HB377508.1
HB377509.1
HB377510.1
HB377511.1
HB377512.1
HB377513.1
HB377514.1
HB377515.1
HB377516.1
HB377517.1
HB377518.1
HB377519.1
HB377520.1
HB377521.1
HB377522.1
HB377523.1
HB377524.1
HB377525.1
HB377526.1
HB377527.1
HB377528.1
HB377529.1
HB377530.1
HB377531.1
HB377532.1
HB377533.1
HB377534.1
HB377535.1
HB377536.1
HB377537.1
HB377538.1
HB377539.1
HB377540.1
HB377541.1
HB377542.1
HB377543.1
HB377544.1
HB377545.1
HB377546.1
HB377547.1
HB377548.1
HB377549.1
HB377550.1
HB377551.1
HB377552.1
HB377553.1
HB377554.1
HB377555.1
HB377556.1
HB377557.1
HB377558.1
HB377559.1
HB377560.1
HB377561.1
HB377562.1
HB377563.1
HB377564.1
HB377565.1
HB377566.1
HB377567.1
HB377568.1
HB377569.1
HB377570.1
HB377571.1
HB377572.1
HB377573.1
HB377574.1
HB377575.1
HB377576.1
HB377577.1
HB377578.1
HB377579.1
HB377580.1
HB377581.1
HB377582.1
HB377583.1
HB377584.1
HB377585.1
HB377586.1
HB377587.1
HB377588.1
HB377589.1
HB377590.1
HB377591.1
HB377592.1
HB377593.1
HB377594.1
HB377595.1
HB377596.1
HB377597.1
HB377598.1
HB377599.1
HB377600.1
HB377601.1
HB377602.1
HB377603.1
HB377604.1
HB377605.1
HB377606.1
HB377607.1
HB377608.1
HB377609.1
HB377610.1
HB377611.1
HB377612.1
HB377613.1
HB377614.1
HB377615.1
HB377616.1
HB377617.1
HB377618.1
HB377619.1
HB377620.1
HB377621.1
HB377622.1
HB377623.1
HB377624.1
HB377625.1
HB377626.1
HB377627.1
HB377628.1
HB377629.1
HB377630.1
HB377631.1
HB377632.1
HB377633.1
HB377634.1
HB377635.1
HB377636.1
HB377637.1
HB377638.1
HB377639.1
HB377640.1
HB377641.1
HB377642.1
HB377643.1
HB377644.1
HB377645.1
HB377646.1
HB377647.1
HB377648.1
HB377649.1
HB377650.1
HB377651.1
HB377652.1
HB377653.1
HB377654.1
HB377655.1
HB377656.1
HB377657.1
HB377658.1
HB377659.1
HB377660.1
HB377661.1
HB377662.1
HB377663.1
HB377664.1
HB377665.1
HB377666.1
HB377667.1
HB377668.1
HB377669.1
HB377670.1
HB377671.1
HB377672.1
HB377673.1
HB377674.1
HB377675.1
HB377676.1
HB377677.1
HB377678.1
HB377679.1
HB377680.1
HB377681.1
HB377682.1
HB377683.1
HB377684.1
HB377685.1
HB377686.1
HB377687.1
HB377688.1
HB377689.1
HB377690.1
HB377691.1
HB377692.1
HB377693.1
HB377694.1
HB377695.1
HB377696.1
HB377697.1
HB377698.1
HB377699.1
HB377700.1
HB377701.1
HB377702.1
HB377703.1
HB377704.1
HB377705.1
HB377706.1
HB377707.1
HB377708.1
HB377709.1
HB377710.1
HB377711.1
HB377712.1
HB377713.1
HB377714.1
HB377715.1
HB377716.1
HB377717.1
HB377718.1
HB377719.1
HB377720.1
HB377721.1
HB377722.1
HB377723.1
HB377724.1
HB377725.1
HB377726.1
HB377727.1
HB377728.1
HB377729.1
HB377730.1
HB377731.1
HB377732.1
HB377733.1
HB377734.1
HB377735.1
HB377736.1
HB377737.1
HB377738.1
HB377739.1
HB377740.1
HB377741.1
HB377742.1
HB377743.1
HB377744.1
HB377745.1
HB377746.1
HB377747.1
HB377748.1
HB377749.1
HB377750.1
HB377751.1
HB377752.1
HB377753.1
HB377754.1
HB377755.1
HB377756.1
HB377757.1
HB377758.1
HB377759.1
HB377760.1
HB377761.1
HB377762.1
HB377763.1
HB377764.1
HB377765.1
HB377766.1
HB377767.1
HB377768.1
HB377769.1
HB377770.1
HB377771.1
HB377772.1
HB377773.1
HB377774.1
HB377775.1
HB377776.1
HB377777.1
HB377778.1
HB377779.1
HB377780.1
HB377781.1
HB377782.1
HB377783.1
HB377784.1
HB377785.1
HB377786.1
HB377787.1
HB377788.1
HB377789.1
HB377790.1
HB377791.1
HB377792.1
HB377793.1
HB377794.1
HB377795.1
HB377796.1
HB377797.1
HB377798.1
HB377799.1
HB377800.1
HB377801.1
HB377802.1
HB377803.1
HB377804.1
HB377805.1
HB377806.1
HB377807.1
HB377808.1
HB377809.1
HB377810.1
HB377811.1
HB377812.1
HB377813.1
HB377814.1
HB377815.1
HB377816.1
HB377817.1
HB377818.1
HB377819.1
HB377820.1
HB377821.1
HB377822.1
HB377823.1
HB377824.1
HB377825.1
HB377826.1
HB377827.1
HB377828.1
HB377829.1
HB377830.1
HB377831.1
HB377832.1
HB377833.1
HB377834.1
HB377835.1
HB377836.1
HB377837.1
HB377838.1
HB377839.1
HB377840.1
HB377841.1
HB377842.1
HB377843.1
HB377844.1
HB377845.1
HB377846.1
HB377847.1
HB377848.1
HB377849.1
HB377850.1
HB377851.1
HB377852.1
HB377853.1
HB377854.1
HB377855.1
HB377856.1
HB377857.1
HB377858.1
HB377859.1
HB377860.1
HB377861.1
HB377862.1
HB377863.1
HB377864.1
HB377865.1
HB377866.1
HB377867.1
HB377868.1
HB377869.1
HB377870.1
HB377871.1
HB377872.1
HB377873.1
HB377874.1
HB377875.1
HB377876.1
HB377877.1
HB377878.1
HB377879.1
HB377880.1
HB377881.1
HB377882.1
HB377883.1
HB377884.1
HB377885.1
HB377886.1
HB377887.1
HB377888.1
HB377889.1
HB377890.1
HB377891.1
HB377892.1
HB377893.1
HB377894.1
HB377895.1
HB377896.1
HB377897.1
HB377898.1
HB377899.1
HB377900.1
HB377901.1
HB377902.1
HB377903.1
HB377904.1
HB377905.1
HB377906.1
HB377907.1
HB377908.1
HB377909.1
HB377910.1
HB377911.1
HB377912.1
HB377913.1
HB377914.1
HB377915.1
HB377916.1
HB377917.1
HB377918.1
HB377919.1
HB377920.1
HB377921.1
HB377922.1
HB377923.1
HB377924.1
HB377925.1
HB377926.1
HB377927.1
HB377928.1
HB377929.1
HB377930.1
HB377931.1
HB377932.1
HB377933.1
HB377934.1
HB377935.1
HB377936.1
HB377937.1
HB377938.1
HB377939.1
HB377940.1
HB377941.1
HB377942.1
HB377943.1
HB377944.1
HB377945.1
HB377946.1
HB377947.1
HB377948.1
HB377949.1
HB377950.1
HB377951.1
HB377952.1
HB377953.1
HB377954.1
HB377955.1
HB377956.1
HB377957.1
HB377958.1
HB377959.1
HB377960.1
HB377961.1
HB377962.1
HB377963.1
HB377964.1
HB377965.1
HB377966.1
HB377967.1
HB377968.1
HB377969.1
HB377970.1
HB377971.1
HB377972.1
HB377973.1
HB377974.1
HB377975.1
HB377976.1
HB377977.1
HB377978.1
HB377979.1
HB377980.1
HB377981.1
HB377982.1
HB377983.1
HB377984.1
HB377985.1
HB377986.1
HB377987.1
HB377988.1
HB377989.1
HB377990.1
HB377991.1
HB377992.1
HB377993.1
HB377994.1
HB377995.1
HB377996.1
HB377997.1
HB377998.1
HB377999.1
HB378000.1
HB378001.1
HB378002.1
HB378003.1
HB378004.1
HB378005.1
HB378006.1
HB378007.1
HB378008.1
HB378009.1
HB378010.1
HB378011.1
HB378012.1
HB378013.1
HB378014.1
HB378015.1
HB378016.1
HB378017.1
HB378018.1
HB378019.1
HB378020.1
HB378021.1
HB378022.1
HB378023.1
HB378024.1
HB378025.1
HB378026.1
HB378027.1
HB378028.1
HB378029.1
HB378030.1
HB378031.1
HB378032.1
HB378033.1
HB378034.1
HB378035.1
HB378036.1
HB378037.1
HB378038.1
HB378039.1
HB378040.1
HB378041.1
HB378042.1
HB378043.1
HB378044.1
HB378045.1
HB378046.1
HB378047.1
HB378048.1
HB378049.1
HB378050.1
HB378051.1
HB378052.1
HB378053.1
HB378054.1
HB378055.1
HB378056.1
HB378057.1
HB378058.1
HB378059.1
HB378060.1
HB378061.1
HB378062.1
HB378063.1
HB378064.1
HB378065.1
HB378066.1
HB378067.1
HB378068.1
HB378069.1
HB378070.1
HB378071.1
HB378072.1
HB378073.1
HB378074.1
HB378075.1
HB378076.1
HB378077.1
HB378078.1
HB378079.1
HB378080.1
HB378081.1
HB378082.1
HB378083.1
HB378084.1
HB378085.1
HB378086.1
HB378087.1
HB378088.1
HB378089.1
HB378090.1
HB378091.1
HB378092.1
HB378093.1
HB378094.1
HB378095.1
HB378096.1
HB378097.1
HB378098.1
HB378099.1
HB378100.1
HB378101.1
HB378102.1
HB378103.1
HB378104.1
HB378105.1
HB378106.1
HB378107.1
HB378108.1
HB378109.1
HB378110.1
HB378111.1
HB378112.1
HB378113.1
HB378114.1
HB378115.1
HB378116.1
HB378117.1
HB378118.1
HB378119.1
HB378120.1
HB378121.1
HB378122.1
HB378123.1
HB378124.1
HB378125.1
HB378126.1
HB378127.1
HB378128.1
HB378129.1
HB378130.1
HB378131.1
HB378132.1
HB378133.1
HB378134.1
HB378135.1
HB378136.1
HB378137.1
HB378138.1
HB378139.1
HB378140.1
HB378141.1
HB378142.1
HB378143.1
HB378144.1
HB378145.1
HB378146.1
HB378147.1
HB378148.1
HB378149.1
HB378150.1
HB378151.1
HB378152.1
HB378153.1
HB378154.1
HB378155.1
HB378156.1
HB378157.1
HB378158.1
HB378159.1
HB378160.1
HB378161.1
HB378162.1
HB378163.1
HB378164.1
HB378165.1
HB378166.1
HB378167.1
HB378168.1
HB378169.1
HB378170.1
HB378171.1
HB378172.1
HB378173.1
HB378174.1
HB378175.1
HB378176.1
HB378177.1
HB378178.1
HB378179.1
HB378180.1
HB378181.1
HB378182.1
HB378183.1
HB378184.1
HB378185.1
HB378186.1
HB378187.1
HB378188.1
HB378189.1
HB378190.1
HB378191.1
HB378192.1
HB378193.1
HB378194.1
HB378195.1
HB378196.1
HB378197.1
HB378198.1
HB378199.1
HB378200.1
HB378201.1
HB378202.1
HB378203.1
HB378204.1
HB378205.1
HB378206.1
HB378207.1
HB378208.1
HB378209.1
HB378210.1
HB378211.1
HB378212.1
HB378213.1
HB378214.1
HB378215.1
HB378216.1
HB378217.1
HB378218.1
HB378219.1
HB378220.1
HB378221.1
HB378222.1
HB378223.1
HB378224.1
HB378225.1
HB378226.1
HB378227.1
HB378228.1
HB378229.1
HB378230.1
HB378231.1
HB378232.1
HB378233.1
HB378234.1
HB378235.1
HB378236.1
HB378237.1
HB378238.1
HB378239.1
HB378240.1
HB378241.1
HB378242.1
HB378243.1
HB378244.1
HB378245.1
HB378246.1
HB378247.1
HB378248.1
HB378249.1
HB378250.1
HB378251.1
HB378252.1
HB378253.1
HB378254.1
HB378255.1
HB378256.1
HB378257.1
HB378258.1
HB378259.1
HB378260.1
HB378261.1
HB378262.1
HB378263.1
HB378264.1
HB378265.1
HB378266.1
HB378267.1
HB378268.1
HB378269.1
HB378270.1
HB378271.1
HB378272.1
HB378273.1
HB378274.1
HB378275.1
HB378276.1
HB378277.1
HB378278.1
HB378279.1
HB378280.1
HB378281.1
HB378282.1
HB378283.1
HB378284.1
HB378285.1
HB378286.1
HB378287.1
HB378288.1
HB378289.1
HB378290.1
HB378291.1
HB378292.1
HB378293.1
HB378294.1
HB378295.1
HB378296.1
HB378297.1
HB378298.1
HB378299.1
HB378300.1
HB378301.1
HB378302.1
HB378303.1
HB378304.1
HB378305.1
HB378306.1
HB378307.1
HB378308.1
HB378309.1
HB378310.1
HB378311.1
HB378312.1
HB378313.1
HB378314.1
HB378315.1
HB378316.1
HB378317.1
HB378318.1
HB378319.1
HB378320.1
HB378321.1
HB378322.1
HB378323.1
HB378324.1
HB378325.1
HB378326.1
HB378327.1
HB378328.1
HB378329.1
HB378330.1
HB378331.1
HB378332.1
HB378333.1
HB378334.1
HB378335.1
HB378336.1
HB378337.1
HB378338.1
HB378339.1
HB378340.1
HB378341.1
HB378342.1
HB378343.1
HB378344.1
HB378345.1
HB378346.1
HB378347.1
HB378348.1
HB378349.1
HB378350.1
HB378351.1
HB378352.1
HB378353.1
HB378354.1
HB378355.1
HB378356.1
HB378357.1
HB378358.1
HB378359.1
HB378360.1
HB378361.1
HB378362.1
HB378363.1
HB378364.1
HB378365.1
HB378366.1
HB378367.1
HB378368.1
HB378369.1
HB378370.1
HB378371.1
HB378372.1
HB378373.1
HB378374.1
HB378375.1
HB378376.1
HB378377.1
HB378378.1
HB378379.1
HB378380.1
HB378381.1
HB378382.1
HB378383.1
HB378384.1
HB378385.1
HB378386.1
HB378387.1
HB378388.1
HB378389.1
HB378390.1
HB378391.1
HB378392.1
HB378393.1
HB378394.1
HB378395.1
HB378396.1
HB378397.1
HB378398.1
HB378399.1
HB378400.1
HB378401.1
HB378402.1
HB378403.1
HB378404.1
HB378405.1
HB378406.1
HB378407.1
HB378408.1
HB378409.1
HB378410.1
HB378411.1
HB378412.1
HB378413.1
HB378414.1
HB378415.1
HB378416.1
HB378417.1
HB378418.1
HB378419.1
HB378420.1
HB378421.1
HB378422.1
HB378423.1
HB378424.1
HB378425.1
HB378426.1
HB378427.1
HB378428.1
HB378429.1
HB378430.1
HB378431.1
HB378432.1
HB378433.1
HB378434.1
HB378435.1
HB378436.1
HB378437.1
HB378438.1
HB378439.1
HB378440.1
HB378441.1
HB378442.1
HB378443.1
HB378444.1
HB378445.1
HB378446.1
HB378447.1
HB378448.1
HB378449.1
HB378450.1
HB378451.1
HB378452.1
HB378453.1
HB378454.1
HB378455.1
HB378456.1
HB378457.1
HB378458.1
HB378459.1
HB378460.1
HB378461.1
HB378462.1
HB378463.1
HB378464.1
HB378465.1
HB378466.1
HB378467.1
HB378468.1
HB378469.1
HB378470.1
HB378471.1
HB378472.1
HB378473.1
HB378474.1
HB378475.1
HB378476.1
HB378477.1
HB378478.1
HB378479.1
HB378480.1
HB378481.1
HB378482.1
HB378483.1
HB378484.1
HB378485.1
HB378486.1
HB378487.1
HB378488.1
HB378489.1
HB378490.1
HB378491.1
HB378492.1
HB378493.1
HB378494.1
HB378495.1
HB378496.1
HB378497.1
HB378498.1
HB378499.1
HB378500.1
HB378501.1
HB378502.1
HB378503.1
HB378504.1
HB378505.1
HB378506.1
HB378507.1
HB378508.1
HB378509.1
HB378510.1
HB378511.1
HB378512.1
HB378513.1
HB378514.1
HB378515.1
HB378516.1
HB378517.1
HB378518.1
HB378519.1
HB378520.1
HB378521.1
HB378522.1
HB378523.1
HB378524.1
HB378525.1
HB378526.1
HB378527.1
HB378528.1
HB378529.1
HB378530.1
HB378531.1
HB378532.1
HB378533.1
HB378534.1
HB378535.1
HB378536.1
HB378537.1
HB378538.1
HB378539.1
HB378540.1
HB378541.1
HB378542.1
HB378543.1
HB378544.1
HB378545.1
HB378546.1
HB378547.1
HB378548.1
HB378549.1
HB378550.1
HB378551.1
HB378552.1
HB378553.1
HB378554.1
HB378555.1
HB378556.1
HB378557.1
HB378558.1
HB378559.1
HB378560.1
HB378561.1
HB378562.1
HB378563.1
HB378564.1
HB378565.1
HB378566.1
HB378567.1
HB378568.1
HB378569.1
HB378570.1
HB378571.1
HB378572.1
HB378573.1
HB378574.1
HB378575.1
HB378576.1
HB378577.1
HB378578.1
HB378579.1
HB378580.1
HB378581.1
HB378582.1
HB378583.1
HB378584.1
HB378585.1
HB378586.1
HB378587.1
HB378588.1
HB378589.1
HB378590.1
HB378591.1
HB378592.1
HB378593.1
HB378594.1
HB378595.1
HB378596.1
HB378597.1
HB378598.1
HB378599.1
HB378600.1
HB378601.1
HB378602.1
HB378603.1
HB378604.1
HB378605.1
HB378606.1
HB378607.1
HB378608.1
HB378609.1
HB378610.1
HB378611.1
HB378612.1
HB378613.1
HB378614.1
HB378615.1
HB378616.1
HB378617.1
HB378618.1
HB378619.1
HB378620.1
HB378621.1
HB378622.1
HB378623.1
HB378624.1
HB378625.1
HB378626.1
HB378627.1
HB378628.1
HB378629.1
HB378630.1
HB378631.1
HB378632.1
HB378633.1
HB378634.1
HB378635.1
HB378636.1
HB378637.1
HB378638.1
HB378639.1
HB378640.1
HB378641.1
HB378642.1
HB378643.1
HB378644.1
HB378645.1
HB378646.1
HB378647.1
HB378648.1
HB378649.1
HB378650.1
HB378651.1
HB378652.1
HB378653.1
HB378654.1
HB378655.1
HB378656.1
HB378657.1
HB378658.1
HB378659.1
HB378660.1
HB378661.1
HB378662.1
HB378663.1
HB378664.1
HB378665.1
HB378666.1
HB378667.1
HB378668.1
HB378669.1
HB378670.1
HB378671.1
HB378672.1
HB378673.1
HB378674.1
HB378675.1
HB378676.1
HB378677.1
HB378678.1
HB378679.1
HB378680.1
HB378681.1
HB378682.1
HB378683.1
HB378684.1
HB378685.1
HB378686.1
HB378687.1
HB378688.1
HB378689.1
HB378690.1
HB378691.1
HB378692.1
HB378693.1
HB378694.1
HB378695.1
HB378696.1
HB378697.1
HB378698.1
HB378699.1
HB378700.1
HB378701.1
HB378702.1
HB378703.1
HB378704.1
HB378705.1
HB378706.1
HB378707.1
HB378708.1
HB378709.1
HB378710.1
HB378711.1
HB378712.1
HB378713.1
HB378714.1
HB378715.1
HB378716.1
HB378717.1
HB378718.1
HB378719.1
HB378720.1
HB378721.1
HB378722.1
HB378723.1
HB378724.1
HB378725.1
HB378726.1
HB378727.1
HB378728.1
HB378729.1
HB378730.1
HB378731.1
HB378732.1
HB378733.1
HB378734.1
HB378735.1
HB378736.1
HB378737.1
HB378738.1
HB378739.1
HB378740.1
HB378741.1
HB378742.1
HB378743.1
HB378744.1
HB378745.1
HB378746.1
HB378747.1
HB378748.1
HB378749.1
HB378750.1
HB378751.1
HB378752.1
HB378753.1
HB378754.1
HB378755.1
HB378756.1
HB378757.1
HB378758.1
HB378759.1
HB378760.1
HB378761.1
HB378762.1
HB378763.1
HB378764.1
HB378765.1
HB378766.1
HB378767.1
HB378768.1
HB378769.1
HB378770.1
HB378771.1
HB378772.1
HB378773.1
HB378774.1
HB378775.1
HB378776.1
HB378777.1
HB378778.1
HB378779.1
HB378780.1
HB378781.1
HB378782.1
HB378783.1
HB378784.1
HB378785.1
HB378786.1
HB378787.1
HB378788.1
HB378789.1
HB378790.1
HB378791.1
HB378792.1
HB378793.1
HB378794.1
HB378795.1
HB378796.1
HB378797.1
HB378798.1
HB378799.1
HB378800.1
HB378801.1
HB378802.1
HB378803.1
HB378804.1
HB378805.1
HB378806.1
HB378807.1
HB378808.1
HB378809.1
HB378810.1
HB378811.1
HB378812.1
HB378813.1
HB378814.1
HB378815.1
HB378816.1
HB378817.1
HB378818.1
HB378819.1
HB378820.1
HB378821.1
HB378822.1
HB378823.1
HB378824.1
HB378825.1
HB378826.1
HB378827.1
HB378828.1
HB378829.1
HB378830.1
HB378831.1
HB378832.1
HB378833.1
HB378834.1
HB378835.1
HB378836.1
HB378837.1
HB378838.1
HB378839.1
HB378840.1
HB378841.1
HB378842.1
HB378843.1
HB378844.1
HB378845.1
HB378846.1
HB378847.1
HB378848.1
HB378849.1
HB378850.1
HB378851.1
HB378852.1
HB378853.1
HB378854.1
HB378855.1
HB378856.1
HB378857.1
HB378858.1
HB378859.1
HB378860.1
HB378861.1
HB378862.1
HB378863.1
HB378864.1
HB378865.1
HB378866.1
HB378867.1
HB378868.1
HB378869.1
HB378870.1
HB378871.1
HB378872.1
HB378873.1
HB378874.1
HB378875.1
HB378876.1
HB378877.1
HB378878.1
HB378879.1
HB378880.1
HB378881.1
HB378882.1
HB378883.1
HB378884.1
HB378885.1
HB378886.1
HB378887.1
HB378888.1
HB378889.1
HB378890.1
HB378891.1
HB378892.1
HB378893.1
HB378894.1
HB378895.1
HB378896.1
HB378897.1
HB378898.1
HB378899.1
HB378900.1
HB378901.1
HB378902.1
HB378903.1
HB378904.1
HB378905.1
HB378906.1
HB378907.1
HB378908.1
HB378909.1
HB378910.1
HB378911.1
HB378912.1
HB378913.1
HB378914.1
HB378915.1
HB378916.1
HB378917.1
HB378918.1
HB378919.1
HB378920.1
HB378921.1
HB378922.1
HB378923.1
HB378924.1
HB378925.1
HB378926.1
HB378927.1
HB378928.1
HB378929.1
HB378930.1
HB378931.1
HB378932.1
HB378933.1
HB378934.1
HB378935.1
HB378936.1
HB378937.1
HB378938.1
HB378939.1
HB378940.1
HB378941.1
HB378942.1
HB378943.1
HB378944.1
HB378945.1
HB378946.1
HB378947.1
HB378948.1
HB378949.1
HB378950.1
HB378951.1
HB378952.1
HB378953.1
HB378954.1
HB378955.1
HB378956.1
HB378957.1
HB378958.1
HB378959.1
HB378960.1
HB378961.1
HB378962.1
HB378963.1
HB378964.1
HB378965.1
HB378966.1
HB378967.1
HB378968.1
HB378969.1
HB378970.1
HB378971.1
HB378972.1
HB378973.1
HB378974.1
HB378975.1
HB378976.1
HB378977.1
HB378978.1
HB378979.1
HB378980.1
HB378981.1
HB378982.1
HB378983.1
HB378984.1
HB378985.1
HB378986.1
HB378987.1
HB378988.1
HB378989.1
HB378990.1
HB378991.1
HB378992.1
HB378993.1
HB378994.1
HB378995.1
HB378996.1
HB378997.1
HB378998.1
HB378999.1
HB379000.1
HB379001.1
HB379002.1
HB379003.1
HB379004.1
HB379005.1
HB379006.1
HB379007.1
HB379008.1
HB379009.1
HB379010.1
HB379011.1
HB379012.1
HB379013.1
HB379014.1
HB379015.1
HB379016.1
HB379017.1
HB379018.1
HB379019.1
HB379020.1
HB379021.1
HB379022.1
HB379023.1
HB379024.1
HB379025.1
HB379026.1
HB379027.1
HB379028.1
HB379029.1
HB379030.1
HB379031.1
HB379032.1
HB379033.1
HB379034.1
HB379035.1
HB379036.1
HB379037.1
HB379038.1
HB379039.1
HB379040.1
HB379041.1
HB379042.1
HB379043.1
HB379044.1
HB379045.1
HB379046.1
HB379047.1
HB379048.1
HB379049.1
HB379050.1
HB379051.1
HB379052.1
HB379053.1
HB379054.1
HB379055.1
HB379056.1
HB379057.1
HB379058.1
HB379059.1
HB379060.1
HB379061.1
HB379062.1
HB379063.1
HB379064.1
HB379065.1
HB379066.1
HB379067.1
HB379068.1
HB379069.1
HB379070.1
HB379071.1
HB379072.1
HB379073.1
HB379074.1
HB379075.1
HB379076.1
HB379077.1
HB379078.1
HB379079.1
HB379080.1
HB379081.1
HB379082.1
HB379083.1
HB379084.1
HB379085.1
HB379086.1
HB379087.1
HB379088.1
HB379089.1
HB379090.1
HB379091.1
HB379092.1
HB379093.1
HB379094.1
HB379095.1
HB379096.1
HB379097.1
HB379098.1
HB379099.1
HB379100.1
HB379101.1
HB379102.1
HB379103.1
HB379104.1
HB379105.1
HB379106.1
HB379107.1
HB379108.1
HB379109.1
HB379110.1
HB379111.1
HB379112.1
HB379113.1
HB379114.1
HB379115.1
HB379116.1
HB379117.1
HB379118.1
HB379119.1
HB379120.1
HB379121.1
HB379122.1
HB379123.1
HB379124.1
HB379125.1
HB379126.1
HB379127.1
HB379128.1
HB379129.1
HB379130.1
HB379131.1
HB379132.1
HB379133.1
HB379134.1
HB379135.1
HB379136.1
HB379137.1
HB379138.1
HB379139.1
HB379140.1
HB379141.1
HB379142.1
HB379143.1
HB379144.1
HB379145.1
HB379146.1
HB379147.1
HB379148.1
HB379149.1
HB379150.1
HB379151.1
HB379152.1
HB379153.1
HB379154.1
HB379155.1
HB379156.1
HB379157.1
HB379158.1
HB379159.1
HB379160.1
HB379161.1
HB379162.1
HB379163.1
HB379164.1
HB379165.1
HB379166.1
HB379167.1
HB379168.1
HB379169.1
HB379170.1
HB379171.1
HB379172.1
HB379173.1
HB379174.1
HB379175.1
HB379176.1
HB379177.1
HB379178.1
HB379179.1
HB379180.1
HB379181.1
HB379182.1
HB379183.1
HB379184.1
HB379185.1
HB379186.1
HB379187.1
HB379188.1
HB379189.1
HB379190.1
HB379191.1
HB379192.1
HB379193.1
HB379194.1
HB379195.1
HB379196.1
HB379197.1
HB379198.1
HB379199.1
HB379200.1
HB379201.1
HB379202.1
HB379203.1
HB379204.1
HB379205.1
HB379206.1
HB379207.1
HB379208.1
HB379209.1
HB379210.1
HB379211.1
HB379212.1
HB379213.1
HB379214.1
HB379215.1
HB379216.1
HB379217.1
HB379218.1
HB379219.1
HB379220.1
HB379221.1
HB379222.1
HB379223.1
HB379224.1
HB379225.1
HB379226.1
HB379227.1
HB379228.1
HB379229.1
HB379230.1
HB379231.1
HB379232.1
HB379233.1
HB379234.1
HB379235.1
HB379236.1
HB379237.1
HB379238.1
HB379239.1
HB379240.1
HB379241.1
HB379242.1
HB379243.1
HB379244.1
HB379245.1
HB379246.1
HB379247.1
HB379248.1
HB379249.1
HB379250.1
HB379251.1
HB379252.1
HB379253.1
HB379254.1
HB379255.1
HB379256.1
HB379257.1
HB379258.1
HB379259.1
HB379260.1
HB379261.1
HB379262.1
HB379263.1
HB379264.1
HB379265.1
HB379266.1
HB379267.1
HB379268.1
HB379269.1
HB379270.1
HB379271.1
HB379272.1
HB379273.1
HB379274.1
HB379275.1
HB379276.1
HB379277.1
HB379278.1
HB379279.1
HB379280.1
HB379281.1
HB379282.1
HB379283.1
HB379284.1
HB379285.1
HB379286.1
HB379287.1
HB379288.1
HB379289.1
HB379290.1
HB379291.1
HB379292.1
HB379293.1
HB379294.1
HB379295.1
HB379296.1
HB379297.1
HB379298.1
HB379299.1
HB379300.1
HB379301.1
HB379302.1
HB379303.1
HB379304.1
HB379305.1
HB379306.1
HB379307.1
HB379308.1
HB379309.1
HB379310.1
HB379311.1
HB379312.1
HB379313.1
HB379314.1
HB379315.1
HB379316.1
HB379317.1
HB379318.1
HB379319.1
HB379320.1
HB379321.1
HB379322.1
HB379323.1
HB379324.1
HB379325.1
HB379326.1
HB379327.1
HB379328.1
HB379329.1
HB379330.1
HB379331.1
HB379332.1
HB379333.1
HB379334.1
HB379335.1
HB379336.1
HB379337.1
HB379338.1
HB379339.1
HB379340.1
HB379341.1
HB379342.1
HB379343.1
HB379344.1
HB379345.1
HB379346.1
HB379347.1
HB379348.1
HB379349.1
HB379350.1
HB379351.1
HB379352.1
HB379353.1
HB379354.1
HB379355.1
HB379356.1
HB379357.1
HB379358.1
HB379359.1
HB379360.1
HB379361.1
HB379362.1
HB379363.1
HB379364.1
HB379365.1
HB379366.1
HB379367.1
HB379368.1
HB379369.1
HB379370.1
HB379371.1
HB379372.1
HB379373.1
HB379374.1
HB379375.1
HB379376.1
HB379377.1
HB379378.1
HB379379.1
HB379380.1
HB379381.1
HB379382.1
HB379383.1
HB379384.1
HB379385.1
HB379386.1
HB379387.1
HB379388.1
HB379389.1
HB379390.1
HB379391.1
HB379392.1
HB379393.1
HB379394.1
HB379395.1
HB379396.1
HB379397.1
HB379398.1
HB379399.1
HB379400.1
HB379401.1
HB379402.1
HB379403.1
HB379404.1
HB379405.1
HB379406.1
HB379407.1
HB379408.1
HB379409.1
HB379410.1
HB379411.1
HB379412.1
HB379413.1
HB379414.1
HB379415.1
HB379416.1
HB379417.1
HB379418.1
HB379419.1
HB379420.1
HB379421.1
HB379422.1
HB379423.1
HB379424.1
HB379425.1
HB379426.1
HB379427.1
HB379428.1
HB379429.1
HB379430.1
HB379431.1
HB379432.1
HB379433.1
HB379434.1
HB379435.1
HB379436.1
HB379437.1
HB379438.1
HB379439.1
HB379440.1
HB379441.1
HB379442.1
HB379443.1
HB379444.1
HB379445.1
HB379446.1
HB379447.1
HB379448.1
HB379449.1
HB379450.1
HB379451.1
HB379452.1
HB379453.1
HB379454.1
HB379455.1
HB379456.1
HB379457.1
HB379458.1
HB379459.1
HB379460.1
HB379461.1
HB379462.1
HB379463.1
HB379464.1
HB379465.1
HB379466.1
HB379467.1
HB379468.1
HB379469.1
HB379470.1
HB379471.1
HB379472.1
HB379473.1
HB379474.1
HB379475.1
HB379476.1
HB379477.1
HB379478.1
HB379479.1
HB379480.1
HB379481.1
HB379482.1
HB379483.1
HB379484.1
HB379485.1
HB379486.1
HB379487.1
HB379488.1
HB379489.1
HB379490.1
HB379491.1
HB379492.1
HB379493.1
HB379494.1
HB379495.1
HB379496.1
HB379497.1
HB379498.1
HB379499.1
HB379500.1
HB379501.1
HB379502.1
HB379503.1
HB379504.1
HB379505.1
HB379506.1
HB379507.1
HB379508.1
HB379509.1
HB379510.1
HB379511.1
HB379512.1
HB379513.1
HB379514.1
HB379515.1
HB379516.1
HB379517.1
HB379518.1
HB379519.1
HB379520.1
HB379521.1
HB379522.1
HB379523.1
HB379524.1
HB379525.1
HB379526.1
HB379527.1
HB379528.1
HB379529.1
HB379530.1
HB379531.1
HB379532.1
HB379533.1
HB379534.1
HB379535.1
HB379536.1
HB379537.1
HB379538.1
HB379539.1
HB379540.1
HB379541.1
HB379542.1
HB379543.1
HB379544.1
HB379545.1
HB379546.1
HB379547.1
HB379548.1
HB379549.1
HB379550.1
HB379551.1
HB379552.1
HB379553.1
HB379554.1
HB379555.1
HB379556.1
HB379557.1
HB379558.1
HB379559.1
HB379560.1
HB379561.1
HB379562.1
HB379563.1
HB379564.1
HB379565.1
HB379566.1
HB379567.1
HB379568.1
HB379569.1
HB379570.1
HB379571.1
HB379572.1
HB379573.1
HB379574.1
HB379575.1
HB379576.1
HB379577.1
HB379578.1
HB379579.1
HB379580.1
HB379581.1
HB379582.1
HB379583.1
HB379584.1
HB379585.1
HB379586.1
HB379587.1
HB379588.1
HB379589.1
HB379590.1
HB379591.1
HB379592.1
HB379593.1
HB379594.1
HB379595.1
HB379596.1
HB379597.1
HB379598.1
HB379599.1
HB379600.1
HB379601.1
HB379602.1
HB379603.1
HB379604.1
HB379605.1
HB379606.1
HB379607.1
HB379608.1
HB379609.1
HB379610.1
HB379611.1
HB379612.1
HB379613.1
HB379614.1
HB379615.1
HB379616.1
HB379617.1
HB379618.1
HB379619.1
HB379620.1
HB379621.1
HB379622.1
HB379623.1
HB379624.1
HB379625.1
HB379626.1
HB379627.1
HB379628.1
HB379629.1
HB379630.1
HB379631.1
HB379632.1
HB379633.1
HB379634.1
HB379635.1
HB379636.1
HB379637.1
HB379638.1
HB379639.1
HB379640.1
HB379641.1
HB379642.1
HB379643.1
HB379644.1
HB379645.1
HB379646.1
HB379647.1
HB379648.1
HB379649.1
HB379650.1
HB379651.1
HB379652.1
HB379653.1
HB379654.1
HB379655.1
HB379656.1
HB379657.1
HB379658.1
HB379659.1
HB379660.1
HB379661.1
HB379662.1
HB379663.1
HB379664.1
HB379665.1
HB379666.1
HB379667.1
HB379668.1
HB379669.1
HB379670.1
HB379671.1
HB379672.1
HB379673.1
HB379674.1
HB379675.1
HB379676.1
HB379677.1
HB379678.1
HB379679.1
HB379680.1
HB379681.1
HB379682.1
HB379683.1
HB379684.1
HB379685.1
HB379686.1
HB379687.1
HB379688.1
HB379689.1
HB379690.1
HB379691.1
HB379692.1
HB379693.1
HB379694.1
HB379695.1
HB379696.1
HB379697.1
HB379698.1
HB379699.1
HB379700.1
HB379701.1
HB379702.1
HB379703.1
HB379704.1
HB379705.1
HB379706.1
HB379707.1
HB379708.1
HB379709.1
HB379710.1
HB379711.1
HB379712.1
HB379713.1
HB379714.1
HB379715.1
HB379716.1
HB379717.1
HB379718.1
HB379719.1
HB379720.1
HB379721.1
HB379722.1
HB379723.1
HB379724.1
HB379725.1
HB379726.1
HB379727.1
HB379728.1
HB379729.1
HB379730.1
HB379731.1
HB379732.1
HB379733.1
HB379734.1
HB379735.1
HB379736.1
HB379737.1
HB379738.1
HB379739.1
HB379740.1
HB379741.1
HB379742.1
HB379743.1
HB379744.1
HB379745.1
HB379746.1
HB379747.1
HB379748.1
HB379749.1
HB379750.1
HB379751.1
HB379752.1
HB379753.1
HB379754.1
HB379755.1
HB379756.1
HB379757.1
HB379758.1
HB379759.1
HB379760.1
HB379761.1
HB379762.1
HB379763.1
HB379764.1
HB379765.1
HB379766.1
HB379767.1
HB379768.1
HB379769.1
HB379770.1
HB379771.1
HB379772.1
HB379773.1
HB379774.1
HB379775.1
HB379776.1
HB379777.1
HB379778.1
HB379779.1
HB379780.1
HB379781.1
HB379782.1
HB379783.1
HB379784.1
HB379785.1
HB379786.1
HB379787.1
HB379788.1
HB379789.1
HB379790.1
HB379791.1
HB379792.1
HB379793.1
HB379794.1
HB379795.1
HB379796.1
HB379797.1
HB379798.1
HB379799.1
HB379800.1
HB379801.1
HB379802.1
HB379803.1
HB379804.1
HB379805.1
HB379806.1
HB379807.1
HB379808.1
HB379809.1
HB379810.1
HB379811.1
HB379812.1
HB379813.1
HB379814.1
HB379815.1
HB379816.1
HB379817.1
HB379818.1
HB379819.1
HB379820.1
HB379821.1
HB379822.1
HB379823.1
HB379824.1
HB379825.1
HB379826.1
HB379827.1
HB379828.1
HB379829.1
HB379830.1
HB379831.1
HB379832.1
HB379833.1
HB379834.1
HB379835.1
HB379836.1
HB379837.1
HB379838.1
HB379839.1
HB379840.1
HB379841.1
HB379842.1
HB379843.1
HB379844.1
HB379845.1
HB379846.1
HB379847.1
HB379848.1
HB379849.1
HB379850.1
HB379851.1
HB379852.1
HB379853.1
HB379854.1
HB379855.1
HB379856.1
HB379857.1
HB379858.1
HB379859.1
HB379860.1
HB379861.1
HB379862.1
HB379863.1
HB379864.1
HB379865.1
HB379866.1
HB379867.1
HB379868.1
HB379869.1
HB379870.1
HB379871.1
HB379872.1
HB379873.1
HB379874.1
HB379875.1
HB379876.1
HB379877.1
HB379878.1
HB379879.1
HB379880.1
HB379881.1
HB379882.1
HB379883.1
HB379884.1
HB379885.1
HB379886.1
HB379887.1
HB379888.1
HB379889.1
HB379890.1
HB379891.1
HB379892.1
HB379893.1
HB379894.1
HB379895.1
HB379896.1
HB379897.1
HB379898.1
HB379899.1
HB379900.1
HB379901.1
HB379902.1
HB379903.1
HB379904.1
HB379905.1
HB379906.1
HB379907.1
HB379908.1
HB379909.1
HB379910.1
HB379911.1
HB379912.1
HB379913.1
HB379914.1
HB379915.1
HB379916.1
HB379917.1
HB379918.1
HB379919.1
HB379920.1
HB379921.1
HB379922.1
HB379923.1
HB379924.1
HB379925.1
HB379926.1
HB379927.1
HB379928.1
HB379929.1
HB379930.1
HB379931.1
HB379932.1
HB379933.1
HB379934.1
HB379935.1
HB379936.1
HB379937.1
HB379938.1
HB379939.1
HB379940.1
HB379941.1
HB379942.1
HB379943.1
HB379944.1
HB379945.1
HB379946.1
HB379947.1
HB379948.1
HB379949.1
HB379950.1
HB379951.1
HB379952.1
HB379953.1
HB379954.1
HB379955.1
HB379956.1
HB379957.1
HB379958.1
HB379959.1
HB379960.1
HB379961.1
HB379962.1
HB379963.1
HB379964.1
HB379965.1
HB379966.1
HB379967.1
HB379968.1
HB379969.1
HB379970.1
HB379971.1
HB379972.1
HB379973.1
HB379974.1
HB379975.1
HB379976.1
HB379977.1
HB379978.1
HB379979.1
HB379980.1
HB379981.1
HB379982.1
HB379983.1
HB379984.1
HB379985.1
HB379986.1
HB379987.1
HB379988.1
HB379989.1
HB379990.1
HB379991.1
HB379992.1
HB379993.1
HB379994.1
HB379995.1
HB379996.1
HB379997.1
HB379998.1
HB379999.1
HB380000.1
HB380001.1
HB380002.1
HB380003.1
HB380004.1
HB380005.1
HB380006.1
HB380007.1
HB380008.1
HB380009.1
HB380010.1
HB380011.1
HB380012.1
HB380013.1
HB380014.1
HB380015.1
HB380016.1
HB380017.1
HB380018.1
HB380019.1
HB380020.1
HB380021.1
HB380022.1
HB380023.1
HB380024.1
HB380025.1
HB380026.1
HB380027.1
HB380028.1
HB380029.1
HB380030.1
HB380031.1
HB380032.1
HB380033.1
HB380034.1
HB380035.1
HB380036.1
HB380037.1
HB380038.1
HB380039.1
HB380040.1
HB380041.1
HB380042.1
HB380043.1
HB380044.1
HB380045.1
HB380046.1
HB380047.1
HB380048.1
HB380049.1
HB380050.1
HB380051.1
HB380052.1
HB380053.1
HB380054.1
HB380055.1
HB380056.1
HB380057.1
HB380058.1
HB380059.1
HB380060.1
HB380061.1
HB380062.1
HB380063.1
HB380064.1
HB380065.1
HB380066.1
HB380067.1
HB380068.1
HB380069.1
HB380070.1
HB380071.1
HB380072.1
HB380073.1
HB380074.1
HB380075.1
HB380076.1
HB380077.1
HB380078.1
HB380079.1
HB380080.1
HB380081.1
HB380082.1
HB380083.1
HB380084.1
HB380085.1
HB380086.1
HB380087.1
HB380088.1
HB380089.1
HB380090.1
HB380091.1
HB380092.1
HB380093.1
HB380094.1
HB380095.1
HB380096.1
HB380097.1
HB380098.1
HB380099.1
HB380100.1
HB380101.1
HB380102.1
HB380103.1
HB380104.1
HB380105.1
HB380106.1
HB380107.1
HB380108.1
HB380109.1
HB380110.1
HB380111.1
HB380112.1
HB380113.1
HB380114.1
HB380115.1
HB380116.1
HB380117.1
HB380118.1
HB380119.1
HB380120.1
HB380121.1
HB380122.1
HB380123.1
HB380124.1
HB380125.1
HB380126.1
HB380127.1
HB380128.1
HB380129.1
HB380130.1
HB380131.1
HB380132.1
HB380133.1
HB380134.1
HB380135.1
HB380136.1
HB380137.1
HB380138.1
HB380139.1
HB380140.1
HB380141.1
HB380142.1
HB380143.1
HB380144.1
HB380145.1
HB380146.1
HB380147.1
HB380148.1
HB380149.1
HB380150.1
HB380151.1
HB380152.1
HB380153.1
HB380154.1
HB380155.1
HB380156.1
HB380157.1
HB380158.1
HB380159.1
HB380160.1
HB380161.1
HB380162.1
HB380163.1
HB380164.1
HB380165.1
HB380166.1
HB380167.1
HB380168.1
HB380169.1
HB380170.1
HB380171.1
HB380172.1
HB380173.1
HB380174.1
HB380175.1
HB380176.1
HB380177.1
HB380178.1
HB380179.1
HB380180.1
HB380181.1
HB380182.1
HB380183.1
HB380184.1
HB380185.1
HB380186.1
HB380187.1
HB380188.1
HB380189.1
HB380190.1
HB380191.1
HB380192.1
HB380193.1
HB380194.1
HB380195.1
HB380196.1
HB380197.1
HB380198.1
HB380199.1
HB380200.1
HB380201.1
HB380202.1
HB380203.1
HB380204.1
HB380205.1
HB380206.1
HB380207.1
HB380208.1
HB380209.1
HB380210.1
HB380211.1
HB380212.1
HB380213.1
HB380214.1
HB380215.1
HB380216.1
HB380217.1
HB380218.1
HB380219.1
HB380220.1
HB380221.1
HB380222.1
HB380223.1
HB380224.1
HB380225.1
HB380226.1
HB380227.1
HB380228.1
HB380229.1
HB380230.1
HB380231.1
HB380232.1
HB380233.1
HB380234.1
HB380235.1
HB380236.1
HB380237.1
HB380238.1
HB380239.1
HB380240.1
HB380241.1
HB380242.1
HB380243.1
HB380244.1
HB380245.1
HB380246.1
HB380247.1
HB380248.1
HB380249.1
HB380250.1
HB380251.1
HB380252.1
HB380253.1
HB380254.1
HB380255.1
HB380256.1
HB380257.1
HB380258.1
HB380259.1
HB380260.1
HB380261.1
HB380262.1
HB380263.1
HB380264.1
HB380265.1
HB380266.1
HB380267.1
HB380268.1
HB380269.1
HB380270.1
HB380271.1
HB380272.1
HB380273.1
HB380274.1
HB380275.1
HB380276.1
HB380277.1
HB380278.1
HB380279.1
HB380280.1
HB380281.1
HB380282.1
HB380283.1
HB380284.1
HB380285.1
HB380286.1
HB380287.1
HB380288.1
HB380289.1
HB380290.1
HB380291.1
HB380292.1
HB380293.1
HB380294.1
HB380295.1
HB380296.1
HB380297.1
HB380298.1
HB380299.1
HB380300.1
HB380301.1
HB380302.1
HB380303.1
HB380304.1
HB380305.1
HB380306.1
HB380307.1
HB380308.1
HB380309.1
HB380310.1
HB380311.1
HB380312.1
HB380313.1
HB380314.1
HB380315.1
HB380316.1
HB380317.1
HB380318.1
HB380319.1
HB380320.1
HB380321.1
HB380322.1
HB380323.1
HB380324.1
HB380325.1
HB380326.1
HB380327.1
HB380328.1
HB380329.1
HB380330.1
HB380331.1
HB380332.1
HB380333.1
HB380334.1
HB380335.1
HB380336.1
HB380337.1
HB380338.1
HB380339.1
HB380340.1
HB380341.1
HB380342.1
HB380343.1
HB380344.1
HB380345.1
HB380346.1
HB380347.1
HB380348.1
HB380349.1
HB380350.1
HB380351.1
HB380352.1
HB380353.1
HB380354.1
HB380355.1
HB380356.1
HB380357.1
HB380358.1
HB380359.1
HB380360.1
HB380361.1
HB380362.1
HB380363.1
HB380364.1
HB380365.1
HB380366.1
HB380367.1
HB380368.1
HB380369.1
HB380370.1
HB380371.1
HB380372.1
HB380373.1
HB380374.1
HB380375.1
HB380376.1
HB380377.1
HB380378.1
HB380379.1
HB380380.1
HB380381.1
HB380382.1
HB380383.1
HB380384.1
HB380385.1
HB380386.1
HB380387.1
HB380388.1
HB380389.1
HB380390.1
HB380391.1
HB380392.1
HB380393.1
HB380394.1
HB380395.1
HB380396.1
HB380397.1
HB380398.1
HB380399.1
HB380400.1
HB380401.1
HB380402.1
HB380403.1
HB380404.1
HB380405.1
HB380406.1
HB380407.1
HB380408.1
HB380409.1
HB380410.1
HB380411.1
HB380412.1
HB380413.1
HB380414.1
HB380415.1
HB380416.1
HB380417.1
HB380418.1
HB380419.1
HB380420.1
HB380421.1
HB380422.1
HB380423.1
HB380424.1
HB380425.1
HB380426.1
HB380427.1
HB380428.1
HB380429.1
HB380430.1
HB380431.1
HB380432.1
HB380433.1
HB380434.1
HB380435.1
HB380436.1
HB380437.1
HB380438.1
HB380439.1
HB380440.1
HB380441.1
HB380442.1
HB380443.1
HB380444.1
HB380445.1
HB380446.1
HB380447.1
HB380448.1
HB380449.1
HB380450.1
HB380451.1
HB380452.1
HB380453.1
HB380454.1
HB380455.1
HB380456.1
HB380457.1
HB380458.1
HB380459.1
HB380460.1
HB380461.1
HB380462.1
HB380463.1
HB380464.1
HB380465.1
HB380466.1
HB380467.1
HB380468.1
HB380469.1
HB380470.1
HB380471.1
HB380472.1
HB380473.1
HB380474.1
HB380475.1
HB380476.1
HB380477.1
HB380478.1
HB380479.1
HB380480.1
HB380481.1
HB380482.1
HB380483.1
HB380484.1
HB380485.1
HB380486.1
HB380487.1
HB380488.1
HB380489.1
HB380490.1
HB380491.1
HB380492.1
HB380493.1
HB380494.1
HB380495.1
HB380496.1
HB380497.1
HB380498.1
HB380499.1
HB380500.1
HB380501.1
HB380502.1
HB380503.1
HB380504.1
HB380505.1
HB380506.1
HB380507.1
HB380508.1
HB380509.1
HB380510.1
HB380511.1
HB380512.1
HB380513.1
HB380514.1
HB380515.1
HB380516.1
HB380517.1
HB380518.1
HB380519.1
HB380520.1
HB380521.1
HB380522.1
HB380523.1
HB380524.1
HB380525.1
HB380526.1
HB380527.1
HB380528.1
HB380529.1
HB380530.1
HB380531.1
HB380532.1
HB380533.1
HB380534.1
HB380535.1
HB380536.1
HB380537.1
HB380538.1
HB380539.1
HB380540.1
HB380541.1
HB380542.1
HB380543.1
HB380544.1
HB380545.1
HB380546.1
HB380547.1
HB380548.1
HB380549.1
HB380550.1
HB380551.1
HB380552.1
HB380553.1
HB380554.1
HB380555.1
HB380556.1
HB380557.1
HB380558.1
HB380559.1
HB380560.1
HB380561.1
HB380562.1
HB380563.1
HB380564.1
HB380565.1
HB380566.1
HB380567.1
HB380568.1
HB380569.1
HB380570.1
HB380571.1
HB380572.1
HB380573.1
HB380574.1
HB380575.1
HB380576.1
HB380577.1
HB380578.1
HB380579.1
HB380580.1
HB380581.1
HB380582.1
HB380583.1
HB380584.1
HB380585.1
HB380586.1
HB380587.1
HB380588.1
HB380589.1
HB380590.1
HB380591.1
HB380592.1
HB380593.1
HB380594.1
HB380595.1
HB380596.1
HB380597.1
HB380598.1
HB380599.1
HB380600.1
HB380601.1
HB380602.1
HB380603.1
HB380604.1
HB380605.1
HB380606.1
HB380607.1
HB380608.1
HB380609.1
HB380610.1
HB380611.1
HB380612.1
HB380613.1
HB380614.1
HB380615.1
HB380616.1
HB380617.1
HB380618.1
HB380619.1
HB380620.1
HB380621.1
HB380622.1
HB380623.1
HB380624.1
HB380625.1
HB380626.1
HB380627.1
HB380628.1
HB380629.1
HB380630.1
HB380631.1
HB380632.1
HB380633.1
HB380634.1
HB380635.1
HB380636.1
HB380637.1
HB380638.1
HB380639.1
HB380640.1
HB380641.1
HB380642.1
HB380643.1
HB380644.1
HB380645.1
HB380646.1
HB380647.1
HB380648.1
HB380649.1
HB380650.1
HB380651.1
HB380652.1
HB380653.1
HB380654.1
HB380655.1
HB380656.1
HB380657.1
HB380658.1
HB380659.1
HB380660.1
HB380661.1
HB380662.1
HB380663.1
HB380664.1
HB380665.1
HB380666.1
HB380667.1
HB380668.1
HB380669.1
HB380670.1
HB380671.1
HB380672.1
HB380673.1
HB380674.1
HB380675.1
HB380676.1
HB380677.1
HB380678.1
HB380679.1
HB380680.1
HB380681.1
HB380682.1
HB380683.1
HB380684.1
HB380685.1
HB380686.1
HB380687.1
HB380688.1
HB380689.1
HB380690.1
HB380691.1
HB380692.1
HB380693.1
HB380694.1
HB380695.1
HB380696.1
HB380697.1
HB380698.1
HB380699.1
HB380700.1
HB380701.1
HB380702.1
HB380703.1
HB380704.1
HB380705.1
HB380706.1
HB380707.1
HB380708.1
HB380709.1
HB380710.1
HB380711.1
HB380712.1
HB380713.1
HB380714.1
HB380715.1
HB380716.1
HB380717.1
HB380718.1
HB380719.1
HB380720.1
HB380721.1
HB380722.1
HB380723.1
HB380724.1
HB380725.1
HB380726.1
HB380727.1
HB380728.1
HB380729.1
HB380730.1
HB380731.1
HB380732.1
HB380733.1
HB380734.1
HB380735.1
HB380736.1
HB380737.1
HB380738.1
HB380739.1
HB380740.1
HB380741.1
HB380742.1
HB380743.1
HB380744.1
HB380745.1
HB380746.1
HB380747.1
HB380748.1
HB380749.1
HB380750.1
HB380751.1
HB380752.1
HB380753.1
HB380754.1
HB380755.1
HB380756.1
HB380757.1
HB380758.1
HB380759.1
HB380760.1
HB380761.1
HB380762.1
HB380763.1
HB380764.1
HB380765.1
HB380766.1
HB380767.1
HB380768.1
HB380769.1
HB380770.1
HB380771.1
HB380772.1
HB380773.1
HB380774.1
HB380775.1
HB380776.1
HB380777.1
HB380778.1
HB380779.1
HB380780.1
HB380781.1
HB380782.1
HB380783.1
HB380784.1
HB380785.1
HB380786.1
HB380787.1
HB380788.1
HB380789.1
HB380790.1
HB380791.1
HB380792.1
HB380793.1
HB380794.1
HB380795.1
HB380796.1
HB380797.1
HB380798.1
HB380799.1
HB380800.1
HB380801.1
HB380802.1
HB380803.1
HB380804.1
HB380805.1
HB380806.1
HB380807.1
HB380808.1
HB380809.1
HB380810.1
HB380811.1
HB380812.1
HB380813.1
HB380814.1
HB380815.1
HB380816.1
HB380817.1
HB380818.1
HB380819.1
HB380820.1
HB380821.1
HB380822.1
HB380823.1
HB380824.1
HB380825.1
HB380826.1
HB380827.1
HB380828.1
HB380829.1
HB380830.1
HB380831.1
HB380832.1
HB380833.1
HB380834.1
HB380835.1
HB380836.1
HB380837.1
HB380838.1
HB380839.1
HB380840.1
HB380841.1
HB380842.1
HB380843.1
HB380844.1
HB380845.1
HB380846.1
HB380847.1
HB380848.1
HB380849.1
HB380850.1
HB380851.1
HB380852.1
HB380853.1
HB380854.1
HB380855.1
HB380856.1
HB380857.1
HB380858.1
HB380859.1
HB380860.1
HB380861.1
HB380862.1
HB380863.1
HB380864.1
HB380865.1
HB380866.1
HB380867.1
HB380868.1
HB380869.1
HB380870.1
HB380871.1
HB380872.1
HB380873.1
HB380874.1
HB380875.1
HB380876.1
HB380877.1
HB380878.1
HB380879.1
HB380880.1
HB380881.1
HB380882.1
HB380883.1
HB380884.1
HB380885.1
HB380886.1
HB380887.1
HB380888.1
HB380889.1
HB380890.1
HB380891.1
HB380892.1
HB380893.1
HB380894.1
HB380895.1
HB380896.1
HB380897.1
HB380898.1
HB380899.1
HB380900.1
HB380901.1
HB380902.1
HB380903.1
HB380904.1
HB380905.1
HB380906.1
HB380907.1
HB380908.1
HB380909.1
HB380910.1
HB380911.1
HB380912.1
HB380913.1
HB380914.1
HB380915.1
HB380916.1
HB380917.1
HB380918.1
HB380919.1
HB380920.1
HB380921.1
HB380922.1
HB380923.1
HB380924.1
HB380925.1
HB380926.1
HB380927.1
HB380928.1
HB380929.1
HB380930.1
HB380931.1
HB380932.1
HB380933.1
HB380934.1
HB380935.1
HB380936.1
HB380937.1
HB380938.1
HB380939.1
HB380940.1
HB380941.1
HB380942.1
HB380943.1
HB380944.1
HB380945.1
HB380946.1
HB380947.1
HB380948.1
HB380949.1
HB380950.1
HB380951.1
HB380952.1
HB380953.1
HB380954.1
HB380955.1
HB380956.1
HB380957.1
HB380958.1
HB380959.1
HB380960.1
HB380961.1
HB380962.1
HB380963.1
HB380964.1
HB380965.1
HB380966.1
HB380967.1
HB380968.1
HB380969.1
HB380970.1
HB380971.1
HB380972.1
HB380973.1
HB380974.1
HB380975.1
HB380976.1
HB380977.1
HB380978.1
HB380979.1
HB380980.1
HB380981.1
HB380982.1
HB380983.1
HB380984.1
HB380985.1
HB380986.1
HB380987.1
HB380988.1
HB380989.1
HB380990.1
HB380991.1
HB380992.1
HB380993.1
HB380994.1
HB380995.1
HB380996.1
HB380997.1
HB380998.1
HB380999.1
HB381000.1
HB381001.1
HB381002.1
HB381003.1
HB381004.1
HB381005.1
HB381006.1
HB381007.1
HB381008.1
HB381009.1
HB381010.1
HB381011.1
HB381012.1
HB381013.1
HB381014.1
HB381015.1
HB381016.1
HB381017.1
HB381018.1
HB381019.1
HB381020.1
HB381021.1
HB381022.1
HB381023.1
HB381024.1
HB381025.1
HB381026.1
HB381027.1
HB381028.1
HB381029.1
HB381030.1
HB381031.1
HB381032.1
HB381033.1
HB381034.1
HB381035.1
HB381036.1
HB381037.1
HB381038.1
HB381039.1
HB381040.1
HB381041.1
HB381042.1
HB381043.1
HB381044.1
HB381045.1
HB381046.1
HB381047.1
HB381048.1
HB381049.1
HB381050.1
HB381051.1
HB381052.1
HB381053.1
HB381054.1
HB381055.1
HB381056.1
HB381057.1
HB381058.1
HB381059.1
HB381060.1
HB381061.1
HB381062.1
HB381063.1
HB381064.1
HB381065.1
HB381066.1
HB381067.1
HB381068.1
HB381069.1
HB381070.1
HB381071.1
HB381072.1
HB381073.1
HB381074.1
HB381075.1
HB381076.1
HB381077.1
HB381078.1
HB381079.1
HB381080.1
HB381081.1
HB381082.1
HB381083.1
HB381084.1
HB381085.1
HB381086.1
HB381087.1
HB381088.1
HB381089.1
HB381090.1
HB381091.1
HB381092.1
HB381093.1
HB381094.1
HB381095.1
HB381096.1
HB381097.1
HB381098.1
HB381099.1
HB381100.1
HB381101.1
HB381102.1
HB381103.1
HB381104.1
HB381105.1
HB381106.1
HB381107.1
HB381108.1
HB381109.1
HB381110.1
HB381111.1
HB381112.1
HB381113.1
HB381114.1
HB381115.1
HB381116.1
HB381117.1
HB381118.1
HB381119.1
HB381120.1
HB381121.1
HB381122.1
HB381123.1
HB381124.1
HB381125.1
HB381126.1
HB381127.1
HB381128.1
HB381129.1
HB381130.1
HB381131.1
HB381132.1
HB381133.1
HB381134.1
HB381135.1
HB381136.1
HB381137.1
HB381138.1
HB381139.1
HB381140.1
HB381141.1
HB381142.1
HB381143.1
HB381144.1
HB381145.1
HB381146.1
HB381147.1
HB381148.1
HB381149.1
HB381150.1
HB381151.1
HB381152.1
HB381153.1
HB381154.1
HB381155.1
HB381156.1
HB381157.1
HB381158.1
HB381159.1
HB381160.1
HB381161.1
HB381162.1
HB381163.1
HB381164.1
HB381165.1
HB381166.1
HB381167.1
HB381168.1
HB381169.1
HB381170.1
HB381171.1
HB381172.1
HB381173.1
HB381174.1
HB381175.1
HB381176.1
HB381177.1
HB381178.1
HB381179.1
HB381180.1
HB381181.1
HB381182.1
HB381183.1
HB381184.1
HB381185.1
HB381186.1
HB381187.1
HB381188.1
HB381189.1
HB381190.1
HB381191.1
HB381192.1
HB381193.1
HB381194.1
HB381195.1
HB381196.1
HB381197.1
HB381198.1
HB381199.1
HB381200.1
HB381201.1
HB381202.1
HB381203.1
HB381204.1
HB381205.1
HB381206.1
HB381207.1
HB381208.1
HB381209.1
HB381210.1
HB381211.1
HB381212.1
HB381213.1
HB381214.1
HB381215.1
HB381216.1
HB381217.1
HB381218.1
HB381219.1
HB381220.1
HB381221.1
HB381222.1
HB381223.1
HB381224.1
HB381225.1
HB381226.1
HB381227.1
HB381228.1
HB381229.1
HB381230.1
HB381231.1
HB381232.1
HB381233.1
HB381234.1
HB381235.1
HB381236.1
HB381237.1
HB381238.1
HB381239.1
HB381240.1
HB381241.1
HB381242.1
HB381243.1
HB381244.1
HB381245.1
HB381246.1
HB381247.1
HB381248.1
HB381249.1
HB381250.1
HB381251.1
HB381252.1
HB381253.1
HB381254.1
HB381255.1
HB381256.1
HB381257.1
HB381258.1
HB381259.1
HB381260.1
HB381261.1
HB381262.1
HB381263.1
HB381264.1
HB381265.1
HB381266.1
HB381267.1
HB381268.1
HB381269.1
HB381270.1
HB381271.1
HB381272.1
HB381273.1
HB381274.1
HB381275.1
HB381276.1
HB381277.1
HB381278.1
HB381279.1
HB381280.1
HB381281.1
HB381282.1
HB381283.1
HB381284.1
HB381285.1
HB381286.1
HB381287.1
HB381288.1
HB381289.1
HB381290.1
HB381291.1
HB381292.1
HB381293.1
HB381294.1
HB381295.1
HB381296.1
HB381297.1
HB381298.1
HB381299.1
HB381300.1
HB381301.1
HB381302.1
HB381303.1
HB381304.1
HB381305.1
HB381306.1
HB381307.1
HB381308.1
HB381309.1
HB381310.1
HB381311.1
HB381312.1
HB381313.1
HB381314.1
HB381315.1
HB381316.1
HB381317.1
HB381318.1
HB381319.1
HB381320.1
HB381321.1
HB381322.1
HB381323.1
HB381324.1
HB381325.1
HB381326.1
HB381327.1
HB381328.1
HB381329.1
HB381330.1
HB381331.1
HB381332.1
HB381333.1
HB381334.1
HB381335.1
HB381336.1
HB381337.1
HB381338.1
HB381339.1
HB381340.1
HB381341.1
HB381342.1
HB381343.1
HB381344.1
HB381345.1
HB381346.1
HB381347.1
HB381348.1
HB381349.1
HB381350.1
HB381351.1
HB381352.1
HB381353.1
HB381354.1
HB381355.1
HB381356.1
HB381357.1
HB381358.1
HB381359.1
HB381360.1
HB381361.1
HB381362.1
HB381363.1
HB381364.1
HB381365.1
HB381366.1
HB381367.1
HB381368.1
HB381369.1
HB381370.1
HB381371.1
HB381372.1
HB381373.1
HB381374.1
HB381375.1
HB381376.1
HB381377.1
HB381378.1
HB381379.1
HB381380.1
HB381381.1
HB381382.1
HB381383.1
HB381384.1
HB381385.1
HB381386.1
HB381387.1
HB381388.1
HB381389.1
HB381390.1
HB381391.1
HB381392.1
HB381393.1
HB381394.1
HB381395.1
HB381396.1
HB381397.1
HB381398.1
HB381399.1
HB381400.1
HB381401.1
HB381402.1
HB381403.1
HB381404.1
HB381405.1
HB381406.1
HB381407.1
HB381408.1
HB381409.1
HB381410.1
HB381411.1
HB381412.1
HB381413.1
HB381414.1
HB381415.1
HB381416.1
HB381417.1
HB381418.1
HB381419.1
HB381420.1
HB381421.1
HB381422.1
HB381423.1
HB381424.1
HB381425.1
HB381426.1
HB381427.1
HB381428.1
HB381429.1
HB381430.1
HB381431.1
HB381432.1
HB381433.1
HB381434.1
HB381435.1
HB381436.1
HB381437.1
HB381438.1
HB381439.1
HB381440.1
HB381441.1
HB381442.1
HB381443.1
HB381444.1
HB381445.1
HB381446.1
HB381447.1
HB381448.1
HB381449.1
HB381450.1
HB381451.1
HB381452.1
HB381453.1
HB381454.1
HB381455.1
HB381456.1
HB381457.1
HB381458.1
HB381459.1
HB381460.1
HB381461.1
HB381462.1
HB381463.1
HB381464.1
HB381465.1
HB381466.1
HB381467.1
HB381468.1
HB381469.1
HB381470.1
HB381471.1
HB381472.1
HB381473.1
HB381474.1
HB381475.1
HB381476.1
HB381477.1
HB381478.1
HB381479.1
HB381480.1
HB381481.1
HB381482.1
HB381483.1
HB381484.1
HB381485.1
HB381486.1
HB381487.1
HB381488.1
HB381489.1
HB381490.1
HB381491.1
HB381492.1
HB381493.1
HB381494.1
HB381495.1
HB381496.1
HB381497.1
HB381498.1
HB381499.1
HB381500.1
HB381501.1
HB381502.1
HB381503.1
HB381504.1
HB381505.1
HB381506.1
HB381507.1
HB381508.1
HB381509.1
HB381510.1
HB381511.1
HB381512.1
HB381513.1
HB381514.1
HB381515.1
HB381516.1
HB381517.1
HB381518.1
HB381519.1
HB381520.1
HB381521.1
HB381522.1
HB381523.1
HB381524.1
HB381525.1
HB381526.1
HB381527.1
HB381528.1
HB381529.1
HB381530.1
HB381531.1
HB381532.1
HB381533.1
HB381534.1
HB381535.1
HB381536.1
HB381537.1
HB381538.1
HB381539.1
HB381540.1
HB381541.1
HB381542.1
HB381543.1
HB381544.1
HB381545.1
HB381546.1
HB381547.1
HB381548.1
HB381549.1
HB381550.1
HB381551.1
HB381552.1
HB381553.1
HB381554.1
HB381555.1
HB381556.1
HB381557.1
HB381558.1
HB381559.1
HB381560.1
HB381561.1
HB381562.1
HB381563.1
HB381564.1
HB381565.1
HB381566.1
HB381567.1
HB381568.1
HB381569.1
HB381570.1
HB381571.1
HB381572.1
HB381573.1
HB381574.1
HB381575.1
HB381576.1
HB381577.1
HB381578.1
HB381579.1
HB381580.1
HB381581.1
HB381582.1
HB381583.1
HB381584.1
HB381585.1
HB381586.1
HB381587.1
HB381588.1
HB381589.1
HB381590.1
HB381591.1
HB381592.1
HB381593.1
HB381594.1
HB381595.1
HB381596.1
HB381597.1
HB381598.1
HB381599.1
HB381600.1
HB381601.1
HB381602.1
HB381603.1
HB381604.1
HB381605.1
HB381606.1
HB381607.1
HB381608.1
HB381609.1
HB381610.1
HB381611.1
HB381612.1
HB381613.1
HB381614.1
HB381615.1
HB381616.1
HB381617.1
HB381618.1
HB381619.1
HB381620.1
HB381621.1
HB381622.1
HB381623.1
HB381624.1
HB381625.1
HB381626.1
HB381627.1
HB381628.1
HB381629.1
HB381630.1
HB381631.1
HB381632.1
HB381633.1
HB381634.1
HB381635.1
HB381636.1
HB381637.1
HB381638.1
HB381639.1
HB381640.1
HB381641.1
HB381642.1
HB381643.1
HB381644.1
HB381645.1
HB381646.1
HB381647.1
HB381648.1
HB381649.1
HB381650.1
HB381651.1
HB381652.1
HB381653.1
HB381654.1
HB381655.1
HB381656.1
HB381657.1
HB381658.1
HB381659.1
HB381660.1
HB381661.1
HB381662.1
HB381663.1
HB381664.1
HB381665.1
HB381666.1
HB381667.1
HB381668.1
HB381669.1
HB381670.1
HB381671.1
HB381672.1
HB381673.1
HB381674.1
HB381675.1
HB381676.1
HB381677.1
HB381678.1
HB381679.1
HB381680.1
HB381681.1
HB381682.1
HB381683.1
HB381684.1
HB381685.1
HB381686.1
HB381687.1
HB381688.1
HB381689.1
HB381690.1
HB381691.1
HB381692.1
HB381693.1
HB381694.1
HB381695.1
HB381696.1
HB381697.1
HB381698.1
HB381699.1
HB381700.1
HB381701.1
HB381702.1
HB381703.1
HB381704.1
HB381705.1
HB381706.1
HB381707.1
HB381708.1
HB381709.1
HB381710.1
HB381711.1
HB381712.1
HB381713.1
HB381714.1
HB381715.1
HB381716.1
HB381717.1
HB381718.1
HB381719.1
HB381720.1
HB381721.1
HB381722.1
HB381723.1
HB381724.1
HB381725.1
HB381726.1
HB381727.1
HB381728.1
HB381729.1
HB381730.1
HB381731.1
HB381732.1
HB381733.1
HB381734.1
HB381735.1
HB381736.1
HB381737.1
HB381738.1
HB381739.1
HB381740.1
HB381741.1
HB381742.1
HB381743.1
HB381744.1
HB381745.1
HB381746.1
HB381747.1
HB381748.1
HB381749.1
HB381750.1
HB381751.1
HB381752.1
HB381753.1
HB381754.1
HB381755.1
HB381756.1
HB381757.1
HB381758.1
HB381759.1
HB381760.1
HB381761.1
HB381762.1
HB381763.1
HB381764.1
HB381765.1
HB381766.1
HB381767.1
HB381768.1
HB381769.1
HB381770.1
HB381771.1
HB381772.1
HB381773.1
HB381774.1
HB381775.1
HB381776.1
HB381777.1
HB381778.1
HB381779.1
HB381780.1
HB381781.1
HB381782.1
HB381783.1
HB381784.1
HB381785.1
HB381786.1
HB381787.1
HB381788.1
HB381789.1
HB381790.1
HB381791.1
HB381792.1
HB381793.1
HB381794.1
HB381795.1
HB381796.1
HB381797.1
HB381798.1
HB381799.1
HB381800.1
HB381801.1
HB381802.1
HB381803.1
HB381804.1
HB381805.1
HB381806.1
HB381807.1
HB381808.1
HB381809.1
HB381810.1
HB381811.1
HB381812.1
HB381813.1
HB381814.1
HB381815.1
HB381816.1
HB381817.1
HB381818.1
HB381819.1
HB381820.1
HB381821.1
HB381822.1
HB381823.1
HB381824.1
HB381825.1
HB381826.1
HB381827.1
HB381828.1
HB381829.1
HB381830.1
HB381831.1
HB381832.1
HB381833.1
HB381834.1
HB381835.1
HB381836.1
HB381837.1
HB381838.1
HB381839.1
HB381840.1
HB381841.1
HB381842.1
HB381843.1
HB381844.1
HB381845.1
HB381846.1
HB381847.1
HB381848.1
HB381849.1
HB381850.1
HB381851.1
HB381852.1
HB381853.1
HB381854.1
HB381855.1
HB381856.1
HB381857.1
HB381858.1
HB381859.1
HB381860.1
HB381861.1
HB381862.1
HB381863.1
HB381864.1
HB381865.1
HB381866.1
HB381867.1
HB381868.1
HB381869.1
HB381870.1
HB381871.1
HB381872.1
HB381873.1
HB381874.1
HB381875.1
HB381876.1
HB381877.1
HB381878.1
HB381879.1
HB381880.1
HB381881.1
HB381882.1
HB381883.1
HB381884.1
HB381885.1
HB381886.1
HB381887.1
HB381888.1
HB381889.1
HB381890.1
HB381891.1
HB381892.1
HB381893.1
HB381894.1
HB381895.1
HB381896.1
HB381897.1
HB381898.1
HB381899.1
HB381900.1
HB381901.1
HB381902.1
HB381903.1
HB381904.1
HB381905.1
HB381906.1
HB381907.1
HB381908.1
HB381909.1
HB381910.1
HB381911.1
HB381912.1
HB381913.1
HB381914.1
HB381915.1
HB381916.1
HB381917.1
HB381918.1
HB381919.1
HB381920.1
HB381921.1
HB381922.1
HB381923.1
HB381924.1
HB381925.1
HB381926.1
HB381927.1
HB381928.1
HB381929.1
HB381930.1
HB381931.1
HB381932.1
HB381933.1
HB381934.1
HB381935.1
HB381936.1
HB381937.1
HB381938.1
HB381939.1
HB381940.1
HB381941.1
HB381942.1
HB381943.1
HB381944.1
HB381945.1
HB381946.1
HB381947.1
HB381948.1
HB381949.1
HB381950.1
HB381951.1
HB381952.1
HB381953.1
HB381954.1
HB381955.1
HB381956.1
HB381957.1
HB381958.1
HB381959.1
HB381960.1
HB381961.1
HB381962.1
HB381963.1
HB381964.1
HB381965.1
HB381966.1
HB381967.1
HB381968.1
HB381969.1
HB381970.1
HB381971.1
HB381972.1
HB381973.1
HB381974.1
HB381975.1
HB381976.1
HB381977.1
HB381978.1
HB381979.1
HB381980.1
HB381981.1
HB381982.1
HB381983.1
HB381984.1
HB381985.1
HB381986.1
HB381987.1
HB381988.1
HB381989.1
HB381990.1
HB381991.1
HB381992.1
HB381993.1
HB381994.1
HB381995.1
HB381996.1
HB381997.1
HB381998.1
HB381999.1
HB382000.1
HB382001.1
HB382002.1
HB382003.1
HB382004.1
HB382005.1
HB382006.1
HB382007.1
HB382008.1
HB382009.1
HB382010.1
HB382011.1
HB382012.1
HB382013.1
HB382014.1
HB382015.1
HB382016.1
HB382017.1
HB382018.1
HB382019.1
HB382020.1
HB382021.1
HB382022.1
HB382023.1
HB382024.1
HB382025.1
HB382026.1
HB382027.1
HB382028.1
HB382029.1
HB382030.1
HB382031.1
HB382032.1
HB382033.1
HB382034.1
HB382035.1
HB382036.1
HB382037.1
HB382038.1
HB382039.1
HB382040.1
HB382041.1
HB382042.1
HB382043.1
HB382044.1
HB382045.1
HB382046.1
HB382047.1
HB382048.1
HB382049.1
HB382050.1
HB382051.1
HB382052.1
HB382053.1
HB382054.1
HB382055.1
HB382056.1
HB382057.1
HB382058.1
HB382059.1
HB382060.1
HB382061.1
HB382062.1
HB382063.1
HB382064.1
HB382065.1
HB382066.1
HB382067.1
HB382068.1
HB382069.1
HB382070.1
HB382071.1
HB382072.1
HB382073.1
HB382074.1
HB382075.1
HB382076.1
HB382077.1
HB382078.1
HB382079.1
HB382080.1
HB382081.1
HB382082.1
HB382083.1
HB382084.1
HB382085.1
HB382086.1
HB382087.1
HB382088.1
HB382089.1
HB382090.1
HB382091.1
HB382092.1
HB382093.1
HB382094.1
HB382095.1
HB382096.1
HB382097.1
HB382098.1
HB382099.1
HB382100.1
HB382101.1
HB382102.1
HB382103.1
HB382104.1
HB382105.1
HB382106.1
HB382107.1
HB382108.1
HB382109.1
HB382110.1
HB382111.1
HB382112.1
HB382113.1
HB382114.1
HB382115.1
HB382116.1
HB382117.1
HB382118.1
HB382119.1
HB382120.1
HB382121.1
HB382122.1
HB382123.1
HB382124.1
HB382125.1
HB382126.1
HB382127.1
HB382128.1
HB382129.1
HB382130.1
HB382131.1
HB382132.1
HB382133.1
HB382134.1
HB382135.1
HB382136.1
HB382137.1
HB382138.1
HB382139.1
HB382140.1
HB382141.1
HB382142.1
HB382143.1
HB382144.1
HB382145.1
HB382146.1
HB382147.1
HB382148.1
HB382149.1
HB382150.1
HB382151.1
HB382152.1
HB382153.1
HB382154.1
HB382155.1
HB382156.1
HB382157.1
HB382158.1
HB382159.1
HB382160.1
HB382161.1
HB382162.1
HB382163.1
HB382164.1
HB382165.1
HB382166.1
HB382167.1
HB382168.1
HB382169.1
HB382170.1
HB382171.1
HB382172.1
HB382173.1
HB382174.1
HB382175.1
HB382176.1
HB382177.1
HB382178.1
HB382179.1
HB382180.1
HB382181.1
HB382182.1
HB382183.1
HB382184.1
HB382185.1
HB382186.1
HB382187.1
HB382188.1
HB382189.1
HB382190.1
HB382191.1
HB382192.1
HB382193.1
HB382194.1
HB382195.1
HB382196.1
HB382197.1
HB382198.1
HB382199.1
HB382200.1
HB382201.1
HB382202.1
HB382203.1
HB382204.1
HB382205.1
HB382206.1
HB382207.1
HB382208.1
HB382209.1
HB382210.1
HB382211.1
HB382212.1
HB382213.1
HB382214.1
HB382215.1
HB382216.1
HB382217.1
HB382218.1
HB382219.1
HB382220.1
HB382221.1
HB382222.1
HB382223.1
HB382224.1
HB382225.1
HB382226.1
HB382227.1
HB382228.1
HB382229.1
HB382230.1
HB382231.1
HB382232.1
HB382233.1
HB382234.1
HB382235.1
HB382236.1
HB382237.1
HB382238.1
HB382239.1
HB382240.1
HB382241.1
HB382242.1
HB382243.1
HB382244.1
HB382245.1
HB382246.1
HB382247.1
HB382248.1
HB382249.1
HB382250.1
HB382251.1
HB382252.1
HB382253.1
HB382254.1
HB382255.1
HB382256.1
HB382257.1
HB382258.1
HB382259.1
HB382260.1
HB382261.1
HB382262.1
HB382263.1
HB382264.1
HB382265.1
HB382266.1
HB382267.1
HB382268.1
HB382269.1
HB382270.1
HB382271.1
HB382272.1
HB382273.1
HB382274.1
HB382275.1
HB382276.1
HB382277.1
HB382278.1
HB382279.1
HB382280.1
HB382281.1
HB382282.1
HB382283.1
HB382284.1
HB382285.1
HB382286.1
HB382287.1
HB382288.1
HB382289.1
HB382290.1
HB382291.1
HB382292.1
HB382293.1
HB382294.1
HB382295.1
HB382296.1
HB382297.1
HB382298.1
HB382299.1
HB382300.1
HB382301.1
HB382302.1
HB382303.1
HB382304.1
HB382305.1
HB382306.1
HB382307.1
HB382308.1
HB382309.1
HB382310.1
HB382311.1
HB382312.1
HB382313.1
HB382314.1
HB382315.1
HB382316.1
HB382317.1
HB382318.1
HB382319.1
HB382320.1
HB382321.1
HB382322.1
HB382323.1
HB382324.1
HB382325.1
HB382326.1
HB382327.1
HB382328.1
HB382329.1
HB382330.1
HB382331.1
HB382332.1
HB382333.1
HB382334.1
HB382335.1
HB382336.1
HB382337.1
HB382338.1
HB382339.1
HB382340.1
HB382341.1
HB382342.1
HB382343.1
HB382344.1
HB382345.1
HB382346.1
HB382347.1
HB382348.1
HB382349.1
HB382350.1
HB382351.1
HB382352.1
HB382353.1
HB382354.1
HB382355.1
HB382356.1
HB382357.1
HB382358.1
HB382359.1
HB382360.1
HB382361.1
HB382362.1
HB382363.1
HB382364.1
HB382365.1
HB382366.1
HB382367.1
HB382368.1
HB382369.1
HB382370.1
HB382371.1
HB382372.1
HB382373.1
HB382374.1
HB382375.1
HB382376.1
HB382377.1
HB382378.1
HB382379.1
HB382380.1
HB382381.1
HB382382.1
HB382383.1
HB382384.1
HB382385.1
HB382386.1
HB382387.1
HB382388.1
HB382389.1
HB382390.1
HB382391.1
HB382392.1
HB382393.1
HB382394.1
HB382395.1
HB382396.1
HB382397.1
HB382398.1
HB382399.1
HB382400.1
HB382401.1
HB382402.1
HB382403.1
HB382404.1
HB382405.1
HB382406.1
HB382407.1
HB382408.1
HB382409.1
HB382410.1
HB382411.1
HB382412.1
HB382413.1
HB382414.1
HB382415.1
HB382416.1
HB382417.1
HB382418.1
HB382419.1
HB382420.1
HB382421.1
HB382422.1
HB382423.1
HB382424.1
HB382425.1
HB382426.1
HB382427.1
HB382428.1
HB382429.1
HB382430.1
HB382431.1
HB382432.1
HB382433.1
HB382434.1
HB382435.1
HB382436.1
HB382437.1
HB382438.1
HB382439.1
HB382440.1
HB382441.1
HB382442.1
HB382443.1
HB382444.1
HB382445.1
HB382446.1
HB382447.1
HB382448.1
HB382449.1
HB382450.1
HB382451.1
HB382452.1
HB382453.1
HB382454.1
HB382455.1
HB382456.1
HB382457.1
HB382458.1
HB382459.1
HB382460.1
HB382461.1
HB382462.1
HB382463.1
HB382464.1
HB382465.1
HB382466.1
HB382467.1
HB382468.1
HB382469.1
HB382470.1
HB382471.1
HB382472.1
HB382473.1
HB382474.1
HB382475.1
HB382476.1
HB382477.1
HB382478.1
HB382479.1
HB382480.1
HB382481.1
HB382482.1
HB382483.1
HB382484.1
HB382485.1
HB382486.1
HB382487.1
HB382488.1
HB382489.1
HB382490.1
HB382491.1
HB382492.1
HB382493.1
HB382494.1
HB382495.1
HB382496.1
HB382497.1
HB382498.1
HB382499.1
HB382500.1
HB382501.1
HB382502.1
HB382503.1
HB382504.1
HB382505.1
HB382506.1
HB382507.1
HB382508.1
HB382509.1
HB382510.1
HB382511.1
HB382512.1
HB382513.1
HB382514.1
HB382515.1
HB382516.1
HB382517.1
HB382518.1
HB382519.1
HB382520.1
HB382521.1
HB382522.1
HB382523.1
HB382524.1
HB382525.1
HB382526.1
HB382527.1
HB382528.1
HB382529.1
HB382530.1
HB382531.1
HB382532.1
HB382533.1
HB382534.1
HB382535.1
HB382536.1
HB382537.1
HB382538.1
HB382539.1
HB382540.1
HB382541.1
HB382542.1
HB382543.1
HB382544.1
HB382545.1
HB382546.1
HB382547.1
HB382548.1
HB382549.1
HB382550.1
HB382551.1
HB382552.1
HB382553.1
HB382554.1
HB382555.1
HB382556.1
HB382557.1
HB382558.1
HB382559.1
HB382560.1
HB382561.1
HB382562.1
HB382563.1
HB382564.1
HB382565.1
HB382566.1
HB382567.1
HB382568.1
HB382569.1
HB382570.1
HB382571.1
HB382572.1
HB382573.1
HB382574.1
HB382575.1
HB382576.1
HB382577.1
HB382578.1
HB382579.1
HB382580.1
HB382581.1
HB382582.1
HB382583.1
HB382584.1
HB382585.1
HB382586.1
HB382587.1
HB382588.1
HB382589.1
HB382590.1
HB382591.1
HB382592.1
HB382593.1
HB382594.1
HB382595.1
HB382596.1
HB382597.1
HB382598.1
HB382599.1
HB382600.1
HB382601.1
HB382602.1
HB382603.1
HB382604.1
HB382605.1
HB382606.1
HB382607.1
HB382608.1
HB382609.1
HB382610.1
HB382611.1
HB382612.1
HB382613.1
HB382614.1
HB382615.1
HB382616.1
HB382617.1
HB382618.1
HB382619.1
HB382620.1
HB382621.1
HB382622.1
HB382623.1
HB382624.1
HB382625.1
HB382626.1
HB382627.1
HB382628.1
HB382629.1
HB382630.1
HB382631.1
HB382632.1
HB382633.1
HB382634.1
HB382635.1
HB382636.1
HB382637.1
HB382638.1
HB382639.1
HB382640.1
HB382641.1
HB382642.1
HB382643.1
HB382644.1
HB382645.1
HB382646.1
HB382647.1
HB382648.1
HB382649.1
HB382650.1
HB382651.1
HB382652.1
HB382653.1
HB382654.1
HB382655.1
HB382656.1
HB382657.1
HB382658.1
HB382659.1
HB382660.1
HB382661.1
HB382662.1
HB382663.1
HB382664.1
HB382665.1
HB382666.1
HB382667.1
HB382668.1
HB382669.1
HB382670.1
HB382671.1
HB382672.1
HB382673.1
HB382674.1
HB382675.1
HB382676.1
HB382677.1
HB382678.1
HB382679.1
HB382680.1
HB382681.1
HB382682.1
HB382683.1
HB382684.1
HB382685.1
HB382686.1
HB382687.1
HB382688.1
HB382689.1
HB382690.1
HB382691.1
HB382692.1
HB382693.1
HB382694.1
HB382695.1
HB382696.1
HB382697.1
HB382698.1
HB382699.1
HB382700.1
HB382701.1
HB382702.1
HB382703.1
HB382704.1
HB382705.1
HB382706.1
HB382707.1
HB382708.1
HB382709.1
HB382710.1
HB382711.1
HB382712.1
HB382713.1
HB382714.1
HB382715.1
HB382716.1
HB382717.1
HB382718.1
HB382719.1
HB382720.1
HB382721.1
HB382722.1
HB382723.1
HB382724.1
HB382725.1
HB382726.1
HB382727.1
HB382728.1
HB382729.1
HB382730.1
HB382731.1
HB382732.1
HB382733.1
HB382734.1
HB382735.1
HB382736.1
HB382737.1
HB382738.1
HB382739.1
HB382740.1
HB382741.1
HB382742.1
HB382743.1
HB382744.1
HB382745.1
HB382746.1
HB382747.1
HB382748.1
HB382749.1
HB382750.1
HB382751.1
HB382752.1
HB382753.1
HB382754.1
HB382755.1
HB382756.1
HB382757.1
HB382758.1
HB382759.1
HB382760.1
HB382761.1
HB382762.1
HB382763.1
HB382764.1
HB382765.1
HB382766.1
HB382767.1
HB382768.1
HB382769.1
HB382770.1
HB382771.1
HB382772.1
HB382773.1
HB382774.1
HB382775.1
HB382776.1
HB382777.1
HB382778.1
HB382779.1
HB382780.1
HB382781.1
HB382782.1
HB382783.1
HB382784.1
HB382785.1
HB382786.1
HB382787.1
HB382788.1
HB382789.1
HB382790.1
HB382791.1
HB382792.1
HB382793.1
HB382794.1
HB382795.1
HB382796.1
HB382797.1
HB382798.1
HB382799.1
HB382800.1
HB382801.1
HB382802.1
HB382803.1
HB382804.1
HB382805.1
HB382806.1
HB382807.1
HB382808.1
HB382809.1
HB382810.1
HB382811.1
HB382812.1
HB382813.1
HB382814.1
HB382815.1
HB382816.1
HB382817.1
HB382818.1
HB382819.1
HB382820.1
HB382821.1
HB382822.1
HB382823.1
HB382824.1
HB382825.1
HB382826.1
HB382827.1
HB382828.1
HB382829.1
HB382830.1
HB382831.1
HB382832.1
HB382833.1
HB382834.1
HB382835.1
HB382836.1
HB382837.1
HB382838.1
HB382839.1
HB382840.1
HB382841.1
HB382842.1
HB382843.1
HB382844.1
HB382845.1
HB382846.1
HB382847.1
HB382848.1
HB382849.1
HB382850.1
HB382851.1
HB382852.1
HB382853.1
HB382854.1
HB382855.1
HB382856.1
HB382857.1
HB382858.1
HB382859.1
HB382860.1
HB382861.1
HB382862.1
HB382863.1
HB382864.1
HB382865.1
HB382866.1
HB382867.1
HB382868.1
HB382869.1
HB382870.1
HB382871.1
HB382872.1
HB382873.1
HB382874.1
HB382875.1
HB382876.1
HB382877.1
HB382878.1
HB382879.1
HB382880.1
HB382881.1
HB382882.1
HB382883.1
HB382884.1
HB382885.1
HB382886.1
HB382887.1
HB382888.1
HB382889.1
HB382890.1
HB382891.1
HB382892.1
HB382893.1
HB382894.1
HB382895.1
HB382896.1
HB382897.1
HB382898.1
HB382899.1
HB382900.1
HB382901.1
HB382902.1
HB382903.1
HB382904.1
HB382905.1
HB382906.1
HB382907.1
HB382908.1
HB382909.1
HB382910.1
HB382911.1
HB382912.1
HB382913.1
HB382914.1
HB382915.1
HB382916.1
HB382917.1
HB382918.1
HB382919.1
HB382920.1
HB382921.1
HB382922.1
HB382923.1
HB382924.1
HB382925.1
HB382926.1
HB382927.1
HB382928.1
HB382929.1
HB382930.1
HB382931.1
HB382932.1
HB382933.1
HB382934.1
HB382935.1
HB382936.1
HB382937.1
HB382938.1
HB382939.1
HB382940.1
HB382941.1
HB382942.1
HB382943.1
HB382944.1
HB382945.1
HB382946.1
HB382947.1
HB382948.1
HB382949.1
HB382950.1
HB382951.1
HB382952.1
HB382953.1
HB382954.1
HB382955.1
HB382956.1
HB382957.1
HB382958.1
HB382959.1
HB382960.1
HB382961.1
HB382962.1
HB382963.1
HB382964.1
HB382965.1
HB382966.1
HB382967.1
HB382968.1
HB382969.1
HB382970.1
HB382971.1
HB382972.1
HB382973.1
HB382974.1
HB382975.1
HB382976.1
HB382977.1
HB382978.1
HB382979.1
HB382980.1
HB382981.1
HB382982.1
HB382983.1
HB382984.1
HB382985.1
HB382986.1
HB382987.1
HB382988.1
HB382989.1
HB382990.1
HB382991.1
HB382992.1
HB382993.1
HB382994.1
HB382995.1
HB382996.1
HB382997.1
HB382998.1
HB382999.1
HB383000.1
HB383001.1
HB383002.1
HB383003.1
HB383004.1
HB383005.1
HB383006.1
HB383007.1
HB383008.1
HB383009.1
HB383010.1
HB383011.1
HB383012.1
HB383013.1
HB383014.1
HB383015.1
HB383016.1
HB383017.1
HB383018.1
HB383019.1
HB383020.1
HB383021.1
HB383022.1
HB383023.1
HB383024.1
HB383025.1
HB383026.1
HB383027.1
HB383028.1
HB383029.1
HB383030.1
HB383031.1
HB383032.1
HB383033.1
HB383034.1
HB383035.1
HB383036.1
HB383037.1
HB383038.1
HB383039.1
HB383040.1
HB383041.1
HB383042.1
HB383043.1
HB383044.1
HB383045.1
HB383046.1
HB383047.1
HB383048.1
HB383049.1
HB383050.1
HB383051.1
HB383052.1
HB383053.1
HB383054.1
HB383055.1
HB383056.1
HB383057.1
HB383058.1
HB383059.1
HB383060.1
HB383061.1
HB383062.1
HB383063.1
HB383064.1
HB383065.1
HB383066.1
HB383067.1
HB383068.1
HB383069.1
HB383070.1
HB383071.1
HB383072.1
HB383073.1
HB383074.1
HB383075.1
HB383076.1
HB383077.1
HB383078.1
HB383079.1
HB383080.1
HB383081.1
HB383082.1
HB383083.1
HB383084.1
HB383085.1
HB383086.1
HB383087.1
HB383088.1
HB383089.1
HB383090.1
HB383091.1
HB383092.1
HB383093.1
HB383094.1
HB383095.1
HB383096.1
HB383097.1
HB383098.1
HB383099.1
HB383100.1
HB383101.1
HB383102.1
HB383103.1
HB383104.1
HB383105.1
HB383106.1
HB383107.1
HB383108.1
HB383109.1
HB383110.1
HB383111.1
HB383112.1
HB383113.1
HB383114.1
HB383115.1
HB383116.1
HB383117.1
HB383118.1
HB383119.1
HB383120.1
HB383121.1
HB383122.1
HB383123.1
HB383124.1
HB383125.1
HB383126.1
HB383127.1
HB383128.1
HB383129.1
HB383130.1
HB383131.1
HB383132.1
HB383133.1
HB383134.1
HB383135.1
HB383136.1
HB383137.1
HB383138.1
HB383139.1
HB383140.1
HB383141.1
HB383142.1
HB383143.1
HB383144.1
HB383145.1
HB383146.1
HB383147.1
HB383148.1
HB383149.1
HB383150.1
HB383151.1
HB383152.1
HB383153.1
HB383154.1
HB383155.1
HB383156.1
HB383157.1
HB383158.1
HB383159.1
HB383160.1
HB383161.1
HB383162.1
HB383163.1
HB383164.1
HB383165.1
HB383166.1
HB383167.1
HB383168.1
HB383169.1
HB383170.1
HB383171.1
HB383172.1
HB383173.1
HB383174.1
HB383175.1
HB383176.1
HB383177.1
HB383178.1
HB383179.1
HB383180.1
HB383181.1
HB383182.1
HB383183.1
HB383184.1
HB383185.1
HB383186.1
HB383187.1
HB383188.1
HB383189.1
HB383190.1
HB383191.1
HB383192.1
HB383193.1
HB383194.1
HB383195.1
HB383196.1
HB383197.1
HB383198.1
HB383199.1
HB383200.1
HB383201.1
HB383202.1
HB383203.1
HB383204.1
HB383205.1
HB383206.1
HB383207.1
HB383208.1
HB383209.1
HB383210.1
HB383211.1
HB383212.1
HB383213.1
HB383214.1
HB383215.1
HB383216.1
HB383217.1
HB383218.1
HB383219.1
HB383220.1
HB383221.1
HB383222.1
HB383223.1
HB383224.1
HB383225.1
HB383226.1
HB383227.1
HB383228.1
HB383229.1
HB383230.1
HB383231.1
HB383232.1
HB383233.1
HB383234.1
HB383235.1
HB383236.1
HB383237.1
HB383238.1
HB383239.1
HB383240.1
HB383241.1
HB383242.1
HB383243.1
HB383244.1
HB383245.1
HB383246.1
HB383247.1
HB383248.1
HB383249.1
HB383250.1
HB383251.1
HB383252.1
HB383253.1
HB383254.1
HB383255.1
HB383256.1
HB383257.1
HB383258.1
HB383259.1
HB383260.1
HB383261.1
HB383262.1
HB383263.1
HB383264.1
HB383265.1
HB383266.1
HB383267.1
HB383268.1
HB383269.1
HB383270.1
HB383271.1
HB383272.1
HB383273.1
HB383274.1
HB383275.1
HB383276.1
HB383277.1
HB383278.1
HB383279.1
HB383280.1
HB383281.1
HB383282.1
HB383283.1
HB383284.1
HB383285.1
HB383286.1
HB383287.1
HB383288.1
HB383289.1
HB383290.1
HB383291.1
HB383292.1
HB383293.1
HB383294.1
HB383295.1
HB383296.1
HB383297.1
HB383298.1
HB383299.1
HB383300.1
HB383301.1
HB383302.1
HB383303.1
HB383304.1
HB383305.1
HB383306.1
HB383307.1
HB383308.1
HB383309.1
HB383310.1
HB383311.1
HB383312.1
HB383313.1
HB383314.1
HB383315.1
HB383316.1
HB383317.1
HB383318.1
HB383319.1
HB383320.1
HB383321.1
HB383322.1
HB383323.1
HB383324.1
HB383325.1
HB383326.1
HB383327.1
HB383328.1
HB383329.1
HB383330.1
HB383331.1
HB383332.1
HB383333.1
HB383334.1
HB383335.1
HB383336.1
HB383337.1
HB383338.1
HB383339.1
HB383340.1
HB383341.1
HB383342.1
HB383343.1
HB383344.1
HB383345.1
HB383346.1
HB383347.1
HB383348.1
HB383349.1
HB383350.1
HB383351.1
HB383352.1
HB383353.1
HB383354.1
HB383355.1
HB383356.1
HB383357.1
HB383358.1
HB383359.1
HB383360.1
HB383361.1
HB383362.1
HB383363.1
HB383364.1
HB383365.1
HB383366.1
HB383367.1
HB383368.1
HB383369.1
HB383370.1
HB383371.1
HB383372.1
HB383373.1
HB383374.1
HB383375.1
HB383376.1
HB383377.1
HB383378.1
HB383379.1
HB383380.1
HB383381.1
HB383382.1
HB383383.1
HB383384.1
HB383385.1
HB383386.1
HB383387.1
HB383388.1
HB383389.1
HB383390.1
HB383391.1
HB383392.1
HB383393.1
HB383394.1
HB383395.1
HB383396.1
HB383397.1
HB383398.1
HB383399.1
HB383400.1
HB383401.1
HB383402.1
HB383403.1
HB383404.1
HB383405.1
HB383406.1
HB383407.1
HB383408.1
HB383409.1
HB383410.1
HB383411.1
HB383412.1
HB383413.1
HB383414.1
HB383415.1
HB383416.1
HB383417.1
HB383418.1
HB383419.1
HB383420.1
HB383421.1
HB383422.1
HB383423.1
HB383424.1
HB383425.1
HB383426.1
HB383427.1
HB383428.1
HB383429.1
HB383430.1
HB383431.1
HB383432.1
HB383433.1
HB383434.1
HB383435.1
HB383436.1
HB383437.1
HB383438.1
HB383439.1
HB383440.1
HB383441.1
HB383442.1
HB383443.1
HB383444.1
HB383445.1
HB383446.1
HB383447.1
HB383448.1
HB383449.1
HB383450.1
HB383451.1
HB383452.1
HB383453.1
HB383454.1
HB383455.1
HB383456.1
HB383457.1
HB383458.1
HB383459.1
HB383460.1
HB383461.1
HB383462.1
HB383463.1
HB383464.1
HB383465.1
HB383466.1
HB383467.1
HB383468.1
HB383469.1
HB383470.1
HB383471.1
HB383472.1
HB383473.1
HB383474.1
HB383475.1
HB383476.1
HB383477.1
HB383478.1
HB383479.1
HB383480.1
HB383481.1
HB383482.1
HB383483.1
HB383484.1
HB383485.1
HB383486.1
HB383487.1
HB383488.1
HB383489.1
HB383490.1
HB383491.1
HB383492.1
HB383493.1
HB383494.1
HB383495.1
HB383496.1
HB383497.1
HB383498.1
HB383499.1
HB383500.1
HB383501.1
HB383502.1
HB383503.1
HB383504.1
HB383505.1
HB383506.1
HB383507.1
HB383508.1
HB383509.1
HB383510.1
HB383511.1
HB383512.1
HB383513.1
HB383514.1
HB383515.1
HB383516.1
HB383517.1
HB383518.1
HB383519.1
HB383520.1
HB383521.1
HB383522.1
HB383523.1
HB383524.1
HB383525.1
HB383526.1
HB383527.1
HB383528.1
HB383529.1
HB383530.1
HB383531.1
HB383532.1
HB383533.1
HB383534.1
HB383535.1
HB383536.1
HB383537.1
HB383538.1
HB383539.1
HB383540.1
HB383541.1
HB383542.1
HB383543.1
HB383544.1
HB383545.1
HB383546.1
HB383547.1
HB383548.1
HB383549.1
HB383550.1
HB383551.1
HB383552.1
HB383553.1
HB383554.1
HB383555.1
HB383556.1
HB383557.1
HB383558.1
HB383559.1
HB383560.1
HB383561.1
HB383562.1
HB383563.1
HB383564.1
HB383565.1
HB383566.1
HB383567.1
HB383568.1
HB383569.1
HB383570.1
HB383571.1
HB383572.1
HB383573.1
HB383574.1
HB383575.1
HB383576.1
HB383577.1
HB383578.1
HB383579.1
HB383580.1
HB383581.1
HB383582.1
HB383583.1
HB383584.1
HB383585.1
HB383586.1
HB383587.1
HB383588.1
HB383589.1
HB383590.1
HB383591.1
HB383592.1
HB383593.1
HB383594.1
HB383595.1
HB383596.1
HB383597.1
HB383598.1
HB383599.1
HB383600.1
HB383601.1
HB383602.1
HB383603.1
HB383604.1
HB383605.1
HB383606.1
HB383607.1
HB383608.1
HB383609.1
HB383610.1
HB383611.1
HB383612.1
HB383613.1
HB383614.1
HB383615.1
HB383616.1
HB383617.1
HB383618.1
HB383619.1
HB383620.1
HB383621.1
HB383622.1
HB383623.1
HB383624.1
HB383625.1
HB383626.1
HB383627.1
HB383628.1
HB383629.1
HB383630.1
HB383631.1
HB383632.1
HB383633.1
HB383634.1
HB383635.1
HB383636.1
HB383637.1
HB383638.1
HB383639.1
HB383640.1
HB383641.1
HB383642.1
HB383643.1
HB383644.1
HB383645.1
HB383646.1
HB383647.1
HB383648.1
HB383649.1
HB383650.1
HB383651.1
HB383652.1
HB383653.1
HB383654.1
HB383655.1
HB383656.1
HB383657.1
HB383658.1
HB383659.1
HB383660.1
HB383661.1
HB383662.1
HB383663.1
HB383664.1
HB383665.1
HB383666.1
HB383667.1
HB383668.1
HB383669.1
HB383670.1
HB383671.1
HB383672.1
HB383673.1
HB383674.1
HB383675.1
HB383676.1
HB383677.1
HB383678.1
HB383679.1
HB383680.1
HB383681.1
HB383682.1
HB383683.1
HB383684.1
HB383685.1
HB383686.1
HB383687.1
HB383688.1
HB383689.1
HB383690.1
HB383691.1
HB383692.1
HB383693.1
HB383694.1
HB383695.1
HB383696.1
HB383697.1
HB383698.1
HB383699.1
HB383700.1
HB383701.1
HB383702.1
HB383703.1
HB383704.1
HB383705.1
HB383706.1
HB383707.1
HB383708.1
HB383709.1
HB383710.1
HB383711.1
HB383712.1
HB383713.1
HB383714.1
HB383715.1
HB383716.1
HB383717.1
HB383718.1
HB383719.1
HB383720.1
HB383721.1
HB383722.1
HB383723.1
HB383724.1
HB383725.1
HB383726.1
HB383727.1
HB383728.1
HB383729.1
HB383730.1
HB383731.1
HB383732.1
HB383733.1
HB383734.1
HB383735.1
HB383736.1
HB383737.1
HB383738.1
HB383739.1
HB383740.1
HB383741.1
HB383742.1
HB383743.1
HB383744.1
HB383745.1
HB383746.1
HB383747.1
HB383748.1
HB383749.1
HB383750.1
HB383751.1
HB383752.1
HB383753.1
HB383754.1
HB383755.1
HB383756.1
HB383757.1
HB383758.1
HB383759.1
HB383760.1
HB383761.1
HB383762.1
HB383763.1
HB383764.1
HB383765.1
HB383766.1
HB383767.1
HB383768.1
HB383769.1
HB383770.1
HB383771.1
HB383772.1
HB383773.1
HB383774.1
HB383775.1
HB383776.1
HB383777.1
HB383778.1
HB383779.1
HB383780.1
HB383781.1
HB383782.1
HB383783.1
HB383784.1
HB383785.1
HB383786.1
HB383787.1
HB383788.1
HB383789.1
HB383790.1
HB383791.1
HB383792.1
HB383793.1
HB383794.1
HB383795.1
HB383796.1
HB383797.1
HB383798.1
HB383799.1
HB383800.1
HB383801.1
HB383802.1
HB383803.1
HB383804.1
HB383805.1
HB383806.1
HB383807.1
HB383808.1
HB383809.1
HB383886.1
HB383887.1
HB383888.1
HB383889.1
HB383890.1
HB383891.1
HB383894.1
HB383895.1
HB383896.1
HB383897.1
HB383898.1
HB383899.1
HB383900.1
HB383901.1
HB383902.1
HB383903.1
HB383904.1
HB383905.1
HB383906.1
HB383907.1
HB383908.1
HB383909.1
HB383910.1
HB383911.1
HB383912.1
HB383913.1
HB383914.1
HB383915.1
HB383916.1
HB383917.1
HB383918.1
HB383919.1
HB383920.1
HB383921.1
HB383922.1
HB383923.1
HB383924.1
HB383925.1
HB383926.1
HB383927.1
HB383928.1
HB383929.1
HB383930.1
HB383931.1
HB383932.1
HB383933.1
HB383934.1
HB383935.1
HB383936.1
HB383937.1
HB383938.1
HB383939.1
HB383940.1
HB383941.1
HB383942.1
HB383943.1
HB383944.1
HB383945.1
HB383946.1
HB383947.1
HB383948.1
HB383949.1
HB383950.1
HB383951.1
HB383952.1
HB383953.1
HB383954.1
HB383955.1
HB383956.1
HB383957.1
HB383958.1
HB383959.1
HB383960.1
HB383961.1
HB383962.1
HB383963.1
HB383964.1
HB383965.1
HB383966.1
HB383967.1
HB383968.1
HB383969.1
HB383970.1
HB383971.1
HB383972.1
HB383973.1
HB383974.1
HB383975.1
HB383976.1
HB383977.1
HB383978.1
HB383979.1
HB383980.1
HB383981.1
HB383982.1
HB383983.1
HB383984.1
HB383985.1
HB383986.1
HB383987.1
HB383988.1
HB383989.1
HB383990.1
HB383991.1
HB383992.1
HB383993.1
HB383994.1
HB383995.1
HB383996.1
HB383997.1
HB383998.1
HB383999.1
HB384000.1
HB384001.1
HB384002.1
HB384003.1
HB384004.1
HB384005.1
HB384006.1
HB384007.1
HB384008.1
HB384009.1
HB384010.1
HB384011.1
HB384012.1
HB384013.1
HB384014.1
HB384015.1
HB384016.1
HB384017.1
HB384018.1
HB384019.1
HB384020.1
HB384021.1
HB384022.1
HB384023.1
HB384024.1
HB384025.1
HB384026.1
HB384027.1
HB384028.1
HB384029.1
HB384030.1
HB384031.1
HB384032.1
HB384033.1
HB384034.1
HB384035.1
HB384036.1
HB384037.1
HB384038.1
HB384039.1
HB384040.1
HB384041.1
HB384042.1
HB384043.1
HB384044.1
HB384045.1
HB384046.1
HB384047.1
HB384048.1
HB384049.1
HB384050.1
HB384051.1
HB384052.1
HB384053.1
HB384054.1
HB384055.1
HB384056.1
HB384057.1
HB384058.1
HB384059.1
HB384060.1
HB384061.1
HB384062.1
HB384063.1
HB384064.1
HB384065.1
HB384066.1
HB384067.1
HB384068.1
HB384069.1
HB384070.1
HB384071.1
HB384072.1
HB384073.1
HB384074.1
HB384075.1
HB384076.1
HB384077.1
HB384078.1
HB384079.1
HB384080.1
HB384081.1
HB384082.1
HB384083.1
HB384084.1
HB384085.1
HB384086.1
HB384087.1
HB384088.1
HB384089.1
HB384090.1
HB384091.1
HB384092.1
HB384093.1
HB384094.1
HB384095.1
HB384096.1
HB384097.1
HB384098.1
HB384099.1
HB384100.1
HB384101.1
HB384102.1
HB384103.1
HB384104.1
HB384105.1
HB384106.1
HB384107.1
HB384108.1
HB384109.1
HB384110.1
HB384111.1
HB384112.1
HB384113.1
HB384114.1
HB384115.1
HB384116.1
HB384117.1
HB384118.1
HB384119.1
HB384120.1
HB384121.1
HB384122.1
HB384123.1
HB384124.1
HB384125.1
HB384126.1
HB384127.1
HB384128.1
HB384129.1
HB384130.1
HB384131.1
HB384132.1
HB384133.1
HB384134.1
HB384135.1
HB384136.1
HB384137.1
HB384138.1
HB384139.1
HB384140.1
HB384141.1
HB384142.1
HB384143.1
HB384144.1
HB384145.1
HB384146.1
HB384147.1
HB384148.1
HB384149.1
HB384150.1
HB384151.1
HB384152.1
HB384153.1
HB384154.1
HB384155.1
HB384156.1
HB384157.1
HB384158.1
HB384159.1
HB384160.1
HB384161.1
HB384162.1
HB384163.1
HB384164.1
HB384165.1
HB384166.1
HB384167.1
HB384168.1
HB384169.1
HB384170.1
HB384171.1
HB384172.1
HB384173.1
HB384174.1
HB384175.1
HB384176.1
HB384177.1
HB384178.1
HB384179.1
HB384180.1
HB384181.1
HB384182.1
HB384183.1
HB384184.1
HB384185.1
HB384186.1
HB384187.1
HB384188.1
HB384189.1
HB384190.1
HB384191.1
HB384192.1
HB384193.1
HB384194.1
HB384195.1
HB384196.1
HB384197.1
HB384198.1
HB384199.1
HB384200.1
HB384201.1
HB384202.1
HB384203.1
HB384204.1
HB384205.1
HB384206.1
HB384207.1
HB384208.1
HB384209.1
HB384210.1
HB384211.1
HB384212.1
HB384213.1
HB384214.1
HB384215.1
HB384216.1
HB384217.1
HB384218.1
HB384219.1
HB384220.1
HB384221.1
HB384222.1
HB384223.1
HB384224.1
HB384225.1
HB384226.1
HB384227.1
HB384228.1
HB384229.1
HB384230.1
HB384231.1
HB384232.1
HB384233.1
HB384234.1
HB384235.1
HB384236.1
HB384237.1
HB384238.1
HB384239.1
HB384240.1
HB384241.1
HB384242.1
HB384243.1
HB384244.1
HB384245.1
HB384246.1
HB384247.1
HB384248.1
HB384249.1
HB384250.1
HB384251.1
HB384252.1
HB384253.1
HB384254.1
HB384255.1
HB384256.1
HB384257.1
HB384258.1
HB384259.1
HB384260.1
HB384261.1
HB384262.1
HB384263.1
HB384264.1
HB384265.1
HB384266.1
HB384267.1
HB384268.1
HB384269.1
HB384270.1
HB384271.1
HB384272.1
HB384273.1
HB384274.1
HB384275.1
HB384276.1
HB384277.1
HB384278.1
HB384279.1
HB384280.1
HB384281.1
HB384282.1
HB384283.1
HB384284.1
HB384285.1
HB384286.1
HB384287.1
HB384288.1
HB384289.1
HB384290.1
HB384291.1
HB384292.1
HB384293.1
HB384294.1
HB384295.1
HB384296.1
HB384297.1
HB384298.1
HB384299.1
HB384300.1
HB384301.1
HB384302.1
HB384303.1
HB384304.1
HB384305.1
HB384306.1
HB384307.1
HB384308.1
HB384309.1
HB384310.1
HB384311.1
HB384312.1
HB384313.1
HB384314.1
HB384315.1
HB384316.1
HB384317.1
HB384318.1
HB384319.1
HB384320.1
HB384321.1
HB384322.1
HB384323.1
HB384324.1
HB384325.1
HB384326.1
HB384327.1
HB384328.1
HB384329.1
HB384330.1
HB384331.1
HB384332.1
HB384333.1
HB384334.1
HB384335.1
HB384336.1
HB384337.1
HB384338.1
HB384339.1
HB384340.1
HB384341.1
HB384342.1
HB384343.1
HB384344.1
HB384345.1
HB384346.1
HB384347.1
HB384348.1
HB384349.1
HB384350.1
HB384351.1
HB384352.1
HB384353.1
HB384354.1
HB384355.1
HB384356.1
HB384357.1
HB384358.1
HB384359.1
HB384360.1
HB384526.1
HB384527.1
HB384528.1
HB384529.1
HB384531.1
HB384532.1
HB384533.1
HB384535.1
HB384536.1
HB384537.1
HB384538.1
HB384539.1
HB384541.1
HB384542.1
HB384544.1
HB384545.1
HB384547.1
HB384548.1
HB384549.1
HB384551.1
HB384552.1
HB384553.1
HB384555.1
HB384556.1
HB384557.1
HB384559.1
HB384560.1
HB384562.1
HB384563.1
HB384564.1
HB384566.1
HB384567.1
HB384568.1
HB384569.1
HB384571.1
HB384572.1
HB384573.1
HB384574.1
HB384575.1
HB384576.1
HB384577.1
HB384578.1
HB384579.1
HB384580.1
HB384581.1
FJ748515.1
FJ748516.1
FJ748517.1
FJ748518.1
FJ748519.1
FJ748520.1
FJ748521.1
FJ748522.1
FJ748523.1
FJ748524.1
FJ748525.1
FJ748526.1
FJ748527.1
FJ748528.1
FJ748529.1
FJ748530.1
FJ748531.1
FJ816613.1
FJ816614.1
FJ816615.1
FJ816616.1
FJ816617.1
FJ821706.1
FJ847944.1
FJ847945.1
FJ847946.1
FJ847947.1
FJ847948.1
FJ847949.1
FJ847950.1
FJ847951.1
FJ847952.1
FJ847953.1
FJ847954.1
FJ847955.1
FJ847956.1
FJ847957.1
FJ847958.1
FJ847959.1
FJ847960.1
FJ847961.1
FJ847962.1
FJ847963.1
FJ847964.1
FJ847965.1
FJ847966.1
FJ847967.1
FJ847968.1
FJ847969.1
FJ847970.1
FJ847971.1
FJ847972.1
FJ847973.1
FJ847974.1
FJ847975.1
FJ847976.1
FJ847977.1
FJ847978.1
FJ847979.1
FJ847980.1
FJ847981.1
FJ847982.1
FJ847983.1
FJ847984.1
FJ847985.1
FJ847986.1
FJ847987.1
FJ847988.1
FJ847989.1
FJ847990.1
FJ847991.1
FJ847992.1
FJ847993.1
FJ847994.1
FJ847995.1
FJ847996.1
FJ847997.1
FJ847998.1
FJ847999.1
FJ848000.1
FJ848001.1
FJ848002.1
FJ848003.1
FJ848004.1
FJ848005.1
FJ848006.1
FJ848007.1
FJ848008.1
FJ848009.1
FJ848010.1
FJ848011.1
FJ848012.1
FJ848013.1
FJ861369.1
FJ969728.1
GQ117008.2
GQ117009.1
GQ117010.1
GQ117011.1
GQ117012.1
GQ117013.1
GQ117014.1
GQ117016.2
GQ117017.2
GQ117018.2
GQ166528.1
GQ166529.1
GQ166530.1
GQ166531.1
GQ168960.1
GQ246478.1
GQ249334.1
GQ249335.1
GQ249338.1
GQ249340.1
FJ905400.1
FJ905401.1
FJ905402.1
FJ905403.1
FJ905404.1
FJ905405.1
FJ905406.1
FJ905454.1
FJ905455.1
FJ905456.1
FJ905457.1
FJ905458.1
FJ959032.1
FJ959033.1
FJ959034.1
FJ959035.1
FJ959036.1
FJ959037.1
FJ959038.1
FJ959039.1
FJ959040.1
FM165309.1
FM165310.1
FM165311.1
FM165312.1
FM165313.1
FM165314.1
FM165315.1
FM165316.1
FM165317.1
GQ144318.1
GQ144319.1
GQ144320.1
GQ144321.1
GQ219714.1
GQ219715.1
EU715241.1
EU715242.1
EU715243.1
EU715244.1
EU715245.1
EU715246.1
EU715247.1
EU715248.1
EU715249.1
EU715250.1
EU716315.1
EU716316.1
EU716317.1
EU716318.1
EU716319.1
EU716320.1
EU716321.1
EU716322.1
EU716323.1
FJ715777.1
FJ715778.1
FJ715779.1
FJ715780.1
FJ715781.1
FJ715782.1
FJ715783.1
FJ715784.1
FJ715785.1
FJ715786.1
FJ715787.1
FJ715788.1
FJ715789.1
FJ715790.1
FJ715791.1
FJ715792.1
FJ715793.1
FJ715794.1
FJ715795.1
FJ715796.1
FJ715797.1
FJ715798.1
FJ715799.1
FJ715800.1
FJ715801.1
FJ715802.1
FJ715803.1
FJ715804.1
FJ715805.1
FJ715806.1
FJ715807.1
FJ715808.1
FJ715809.1
FJ715810.1
FJ715811.1
FJ715812.1
FJ949087.1
FJ959106.1
FJ959107.1
FJ965344.1
FJ965345.1
FJ965346.1
FJ965347.1
FJ965348.1
FJ965349.1
FJ972713.1
GQ154073.1
GQ154074.1
GQ247725.1
FN396583.1
FN396584.1
FN396586.1
FN396590.1
FN396591.1
FN396592.1
FN396593.1
FN396597.1
FN396598.1
FN396599.1
FN396600.1
FN396601.1
FN396964.1
FN396965.1
FN396967.1
FN396968.1
FN396973.1
FN397822.1
GQ244324.1
GQ244325.1
GQ246615.1
HB337643.1
HB337644.1
HB337645.1
HB337646.1
HB337647.1
HB337648.1
HB337649.1
HB337650.1
HB337651.1
HB337652.1
HB337653.1
HB337654.1
HB337655.1
HB337656.1
HB337657.1
HB337658.1
HB337659.1
HB337660.1
HB337661.1
HB337662.1
HB337663.1
HB337664.1
HB337665.1
HB337666.1
HB337667.1
HB337668.1
HB337669.1
HB337670.1
HB337671.1
HB337672.1
HB337673.1
HB337674.1
HB337675.1
HB337676.1
HB337677.1
HB337678.1
HB337679.1
HB337680.1
HB337681.1
HB337682.1
HB338646.1
HB338647.1
HB338648.1
HB338649.1
HB338650.1
HB338651.1
HB338652.1
HB338653.1
HB338654.1
HB338655.1
HB338656.1
HB338657.1
HB338658.1
HB338659.1
HB338660.1
HB338661.1
HB338662.1
HB338663.1
HB338664.1
HB338665.1
HB338666.1
HB338667.1
CY041483.1
CY041486.1
CY041491.1
CY041494.1
CY041499.1
CY041502.1
CY041507.1
CY041510.1
CY041515.1
CY041518.1
CY041523.1
CY041526.1
CY041531.1
CY041534.1
FJ948104.1
GQ231979.1
GQ231982.1
GQ231984.1
GQ231985.2
GQ231988.1
GQ231991.1
GQ231997.1
GQ232006.1
GQ232008.1
GQ232012.1
GQ232015.1
GQ232020.1
GQ232027.1
GQ232030.1
GQ232031.1
GQ232039.1
GQ232043.1
GQ232046.1
GQ232048.1
GQ232055.1
GQ232059.1
GQ232061.1
GQ232063.1
GQ232065.1
GQ232068.1
GQ232071.1
GQ232074.1
GQ232088.1
GQ232089.1
GQ232096.1
GQ232097.1
AB505813.1
CY041214.1
CY041219.1
CY041222.1
CY041227.1
CY041230.1
CY041235.1
CY041238.1
CY041243.1
CY041246.1
CY041251.1
CY041254.1
CY041259.1
CY041262.1
CY041267.1
CY041270.1
CY041275.1
CY041278.1
CY041283.1
CY041286.1
CY041294.1
CY041299.1
CY041302.1
CY041307.1
CY041310.1
CY041315.1
CY041318.1
CY041323.1
CY041326.1
CY041331.2
CY041334.2
CY041339.2
CY041342.2
CY041347.1
CY041350.1
CY041355.1
CY041358.1
CY041363.1
CY041366.1
CY041371.1
CY041374.1
CY041379.1
CY041382.1
CY041387.1
CY041390.1
CY041395.1
CY041398.1
CY041403.1
CY041406.1
CY041411.2
CY041414.2
CY041419.1
CY041422.1
CY041427.1
CY041430.1
CY041435.1
CY041438.1
CY041443.1
CY041446.1
CY041451.1
CY041454.1
CY041459.1
CY041462.1
CY041467.1
CY041470.1
CY041475.1
CY041478.1
FJ472932.1
FJ472933.1
FJ472934.1
FJ472935.1
FJ472936.1
FJ472937.1
FJ472938.1
FJ472939.1
FJ472940.1
FJ472941.1
FJ472942.1
FJ472943.1
FJ495195.1
FJ495196.1
FJ495944.1
FJ495945.1
FJ495946.1
FJ495947.1
FJ495948.1
FJ495949.1
FJ495950.1
FJ495951.1
FJ495952.1
FJ495953.1
FJ495954.1
FJ495955.1
FJ496111.1
FJ496112.1
FJ496113.1
FJ496114.1
FJ496115.1
FJ496116.1
FJ496117.1
FJ496118.1
FJ496119.1
FJ496120.1
FJ496121.1
FJ496122.1
FJ531801.1
FJ531802.1
FJ531803.1
FJ531804.1
FJ531805.1
FJ531806.1
FJ531807.1
FJ531808.1
FJ531809.1
FJ531810.1
FJ804123.1
FJ811519.1
FJ811520.1
FJ811521.1
FJ811522.1
FJ811523.1
FJ811524.1
FJ824854.1
FJ972625.1
FJ997279.1
FJ997643.1
GQ122428.1
GQ122429.1
GQ122434.1
GQ122435.1
GQ122440.1
GQ122441.1
GQ122446.1
GQ122447.1
GQ122452.1
GQ122453.1
GQ122458.1
GQ122459.1
GQ122464.1
GQ122465.1
GQ122470.1
GQ122471.1
GQ122476.1
GQ122477.1
GQ122482.1
GQ122483.1
GQ122488.1
GQ122489.1
GQ122494.1
GQ122495.1
GQ122500.1
GQ122501.1
GQ122506.1
GQ122507.1
GQ122512.1
GQ122513.1
GQ122518.1
GQ122519.1
GQ122524.1
GQ122525.1
GQ122530.1
GQ122531.1
GQ122536.1
GQ122537.1
GQ122542.1
GQ122543.1
GQ122550.1
GQ122551.1
GQ122558.1
GQ122559.1
GQ122566.1
GQ122567.1
GQ122574.1
GQ122575.1
GQ183566.1
GQ229379.2
GQ229381.1
GQ229382.1
GQ229383.1
GQ229384.1
GQ229385.1
CY041147.1
CY041150.1
CY041155.1
CY041158.1
CY041163.1
CY041166.1
CY041171.1
CY041174.1
CY041179.1
CY041182.1
CY041187.1
CY041190.1
CY041195.1
CY041198.1
CY041203.1
CY041206.1
EU007698.1
EU007699.1
EU007700.1
EU007701.1
EU007702.1
EU007703.1
EU007704.1
EU007705.1
EU007706.1
EU007707.1
EU007708.1
EU007709.1
EU007710.1
EU007711.1
EU007712.1
EU007713.1
EU007714.1
EU007715.1
EU007716.1
EU007717.1
EU007718.1
EU007719.1
EU007720.1
EU007721.1
EU007722.1
EU007723.1
EU007724.1
EU007725.1
EU007726.1
EU007727.1
EU007728.1
EU007729.1
EU007730.1
EU007731.1
EU007732.1
EU007733.1
EU007734.1
EU007735.1
EU007736.1
EU007737.1
EU007738.1
EU007739.1
EU007740.1
EU007741.1
EU007742.1
EU007743.1
EU007744.1
EU007745.1
EU007746.1
EU007747.1
EU007748.1
EU007749.1
EU007750.1
EU007751.1
EU007752.1
EU007753.1
EU007754.1
EU007755.1
EU007756.1
EU007757.1
EU007758.1
EU007759.1
EU007760.1
EU007761.1
EU007762.1
EU007763.1
EU007764.1
EU007765.1
EU007766.1
EU007767.1
EU007768.1
EU007769.1
EU007770.1
EU007771.1
EU007772.1
EU007773.1
EU007774.1
EU007775.1
EU007776.1
EU007777.1
EU007778.1
EU007779.1
EU007780.1
EU007781.1
EU007782.1
EU007783.1
EU007784.1
EU007785.1
EU007786.1
EU007787.1
EU007788.1
EU007789.1
EU007790.1
EU007791.1
EU007792.1
EU007793.1
EU007794.1
EU007795.1
EU007796.1
EU007797.1
EU007798.1
EU007799.1
EU007800.1
EU007801.1
EU007802.1
EU007803.1
EU007804.1
EU007805.1
EU007806.1
EU007807.1
EU007808.1
EU007809.1
EU007810.1
EU007811.1
EU007812.1
EU007813.1
EU007814.1
EU007815.1
EU007816.1
EU007817.1
EU735076.1
EU735077.1
EU735078.1
EU735079.1
EU735080.1
EU735081.1
EU735082.1
EU735083.1
EU735084.1
EU735085.1
EU735086.1
EU735087.1
EU735088.1
EU735089.1
EU735090.1
EU735091.1
EU735092.1
EU735093.1
EU735094.1
EU735095.1
EU735096.1
EU735097.1
EU735098.1
EU735099.1
EU735100.1
FJ940736.1
FJ940737.2
FJ943765.1
FJ943767.1
FJ943768.1
FJ947001.1
FJ947002.1
FJ947153.1
FJ947154.1
FJ947155.1
FJ948818.1
FJ948819.1
FJ950533.1
FJ950534.1
FJ950535.1
FJ950536.1
FJ950537.1
FJ950538.1
FJ951642.1
FJ951643.1
FJ951644.1
FJ951645.1
FJ951646.1
FJ951647.1
FJ965310.1
FJ965311.1
FJ966094.1
FJ966095.1
FJ972142.1
FJ972143.1
FJ972144.1
FJ972145.1
FJ972146.1
FJ972147.1
FJ972148.1
FJ972149.1
FJ972150.1
FJ972151.1
FJ972152.1
FJ972153.1
FJ972154.1
FJ972155.1
FJ972156.1
FJ972157.1
FJ972158.1
FJ972159.1
FJ972160.1
FJ972161.1
FJ972162.1
FJ972163.1
FJ972164.1
FJ972165.1
FJ972166.1
FJ972167.1
FJ972168.1
FJ972169.1
FJ972170.1
FM164736.1
GQ129120.1
GQ129121.1
GQ129122.1
GQ129123.1
GQ129124.1
GQ129125.1
GQ129126.1
GQ129127.1
GQ129128.1
GQ129129.1
GQ227547.2
GQ227549.1
HA635265.1
HA635266.1
HA635267.1
HA635268.1
HA635269.1
HA635270.1
HA635271.1
HA635272.1
HA635273.1
HA635274.1
HA635275.1
HA635276.1
HA635277.1
HA635278.1
HA635279.1
HA635280.1
HA635281.1
HA635282.1
HA638793.1
HA638794.1
HA638795.1
HA638796.1
HA638797.1
HA638798.1
HA638799.1
HA638801.1
HA638802.1
HA638803.1
HA638804.1
HA638805.1
HA638806.1
HA638807.1
HA638808.1
HA638809.1
HA638810.1
HA638812.1
HA638813.1
HA638814.1
HA638815.1
HA638816.1
HA638817.1
HA638818.1
HA638820.1
HA638821.1
HA638822.1
HA638824.1
HA638825.1
HA638827.1
HA638828.1
HA638830.1
HA638831.1
HA638832.1
HA638833.1
HA638834.1
HA638835.1
HA638837.1
HA638838.1
HA638839.1
HA638840.1
HA638841.1
HA638842.1
HA638844.1
HA638848.1
HA638849.1
HA638850.1
HA638851.1
HA638852.1
HA638855.1
HA638856.1
HA638859.1
HA638860.1
HA638862.1
HA638863.1
HA638865.1
HA638866.1
HA638867.1
HA638868.1
HA638869.1
HA638871.1
HA638876.1
HA638877.1
HA638878.1
HA638880.1
HA638881.1
HA638883.1
HA638884.1
HA638886.1
HA638887.1
HA638889.1
HA638890.1
HA638891.1
HA638892.1
HA638893.1
HA638895.1
HA638896.1
HA638898.1
HA638899.1
HA638900.1
HA638902.1
HA638903.1
HA638904.1
HA638905.1
HA638907.1
HA638908.1
HA638909.1
HA638910.1
HA638913.1
HA638914.1
HA638915.1
HA638916.1
HA638918.1
HA638919.1
HA638921.1
HA638922.1
HA638923.1
HA638925.1
HA638926.1
HA638929.1
HA638930.1
HA638932.1
HA638933.1
HA638934.1
HA638935.1
HA638936.1
HA638937.1
HA638939.1
HA638941.1
HA638942.1
HA638944.1
HA638947.1
HA638948.1
HA638951.1
HA638952.1
HA638953.1
HA638954.1
HA638955.1
HA638956.1
HA638957.1
HA638958.1
HA638959.1
HA638960.1
HA638961.1
HA638962.1
HA638963.1
HA638964.1
HA638965.1
HA638967.1
HA638968.1
HA638969.1
HA638970.1
HA638971.1
HA638973.1
HA638974.1
HA638975.1
HA638976.1
HA638977.1
HA638978.1
HA638981.1
HA638982.1
HA638983.1
HA638985.1
HA638986.1
HA638987.1
HA638988.1
HA638989.1
HA638990.1
HA638991.1
HA638993.1
HA638994.1
HA638995.1
HA638996.1
HA638997.1
HA638998.1
HA638999.1
HA639000.1
HA639001.1
HA639002.1
HA639003.1
HA639004.1
HA639005.1
HA639009.1
HA639010.1
HA639011.1
HA639012.1
HA639013.1
HA639014.1
HA639016.1
HA639017.1
HA639018.1
HA639019.1
HA639020.1
HA639021.1
HA639736.1
HA639739.1
HA639740.1
HA639741.1
HA639742.1
HA639751.1
HA639752.1
HA643932.1
HA643933.1
HA643934.1
HA643935.1
HA643936.1
HA643937.1
HA643938.1
HA643939.1
HA643940.1
HA643941.1
HA643942.1
HA643943.1
HA643944.1
HA643945.1
HA643946.1
HA643947.1
HA643948.1
HA643949.1
HA643950.1
HA643951.1
HA643952.1
HA643953.1
HA643954.1
HA643955.1
HA643956.1
HA643957.1
HA643958.1
HA643959.1
HA643960.1
HA643961.1
HA643962.1
HA643963.1
HA643964.1
HA643965.1
HA643966.1
HA643967.1
HA643968.1
HA643969.1
HA643970.1
HA643971.1
HA643972.1
HA643973.1
HA643974.1
HA643975.1
HA643976.1
HA643977.1
HA643978.1
HA643979.1
HA643980.1
HA643981.1
HA643982.1
HA643983.1
HA643984.1
HA643985.1
HA643986.1
HA643987.1
HA643988.1
HA643989.1
HA643990.1
HA643991.1
HA643992.1
HA643993.1
HA643994.1
HA643995.1
HA643996.1
HA643997.1
HA643998.1
HA643999.1
HA644000.1
HA644001.1
HA644002.1
HA644003.1
HA644004.1
HA644005.1
HA644006.1
HA644007.1
HA644008.1
HA644009.1
HA644010.1
HA644011.1
HA644012.1
HA644013.1
HA644014.1
HA644015.1
HA644016.1
HA644017.1
HA644018.1
HA644019.1
HA644020.1
HA644021.1
HA644022.1
HA644023.1
HA644024.1
HA644025.1
HA644026.1
HA644027.1
HA644028.1
HA644029.1
HA644030.1
HA644031.1
HA644032.1
HA644033.1
HA644034.1
HA644035.1
HA644036.1
HA644037.1
HA644038.1
HA644039.1
HA644040.1
HA644041.1
HA644042.1
HA644043.1
HA644044.1
HA644045.1
HA644046.1
HA644047.1
HA644048.1
HA644049.1
HA644050.1
HA644051.1
HA644052.1
HA644053.1
HA644054.1
HA644055.1
HA644056.1
HA644057.1
HA644058.1
HA644059.1
HA644060.1
HA644061.1
HA644062.1
HA644063.1
HA644064.1
HA644065.1
HA644066.1
HA644067.1
HA644068.1
HA644069.1
HA644070.1
HA644071.1
HA644072.1
HA644073.1
HA644074.1
HA644075.1
HA644076.1
HA644077.1
HA644078.1
HA644079.1
HA644080.1
HA644081.1
HA644082.1
HA644083.1
HA644084.1
HA644085.1
HA644086.1
HA644087.1
HA644088.1
HA644089.1
HA644090.1
HA644091.1
HA644092.1
HA644093.1
HA644094.1
HA644095.1
HA644096.1
HA644097.1
HA644098.1
HA644099.1
HA644100.1
HA644101.1
HA644102.1
HA644103.1
HA644104.1
HA644105.1
HA644106.1
HA644107.1
HA644108.1
HA644109.1
HA644110.1
HA644111.1
HA644112.1
HA644113.1
HA644114.1
HA644115.1
HA644116.1
HA644117.1
HA644118.1
HA644119.1
HA644120.1
HA644121.1
HA644122.1
HA644123.1
HA644124.1
HA644125.1
HA644126.1
HA644127.1
HA644128.1
HA644129.1
HA644130.1
HA644131.1
HA644132.1
HA644133.1
HA644134.1
HA644135.1
HA644136.1
HA644137.1
HA644138.1
HA644139.1
HA644140.1
HA644141.1
HA644142.1
HA644143.1
HA644144.1
HA644145.1
HA644146.1
HA644147.1
HA644148.1
HA644149.1
HA644150.1
HA644151.1
HA644152.1
HA644153.1
HA644154.1
HA644155.1
HA644156.1
HA644157.1
HA644158.1
HA644159.1
HA644160.1
HA644161.1
HA644162.1
HA644163.1
HA644164.1
HA644165.1
HA644166.1
HA644167.1
HA644168.1
HA644169.1
HA644170.1
HA644171.1
HA644172.1
HA644173.1
HA644174.1
HA644175.1
HA644176.1
HA644177.1
HA644178.1
HA644179.1
HA644180.1
HA644181.1
HA644182.1
HA644183.1
HA644184.1
HA644185.1
HA644186.1
HA644187.1
HA644188.1
HA644189.1
HA644190.1
HA644191.1
HA644192.1
HA644193.1
HA644194.1
HA644195.1
HA644196.1
HA644197.1
HA644198.1
HA644199.1
HA644200.1
HA644201.1
DQ531532.1
DQ531533.1
DQ531534.1
DQ531535.1
DQ531536.1
DQ531537.1
DQ531538.1
DQ531539.1
DQ531540.1
DQ531541.1
DQ531542.1
DQ531543.1
DQ531544.1
DQ531545.1
DQ531546.1
DQ531547.1
DQ531548.1
DQ531549.1
DQ531550.1
DQ531551.1
DQ531552.1
DQ531553.1
DQ531554.1
DQ531555.1
DQ531556.1
DQ531557.1
DQ531558.1
DQ531559.1
DQ538516.1
EF589666.1
EF589667.1
EF589668.1
EU359567.1
EU650335.1
EU650336.1
EU650337.1
EU650338.1
EU650339.1
EU650340.1
EU650341.1
EU650342.1
EU650343.1
EU650344.1
EU650345.1
EU650346.1
EU650347.1
EU650348.1
EU650349.1
EU650350.1
EU650351.1
EU650352.1
EU650353.1
EU650354.1
EU650355.1
EU650356.1
EU650357.1
EU650358.1
EU650359.1
EU650360.1
EU650361.1
EU650362.1
EU650363.1
EU650364.1
EU650365.1
EU650366.1
EU650367.1
EU650368.1
EU650369.1
EU693525.1
EU693526.1
EU881362.1
FJ957883.1
FJ957884.1
FJ957885.1
FJ957886.1
FJ957887.1
FJ957888.1
FJ957889.1
FJ968439.1
FJ968440.1
FJ968441.1
FJ968442.1
FJ968443.1
FJ968444.1
FJ968445.1
FJ968446.1
FJ968447.1
GQ168595.1
GQ168596.1
GQ168597.1
GQ168598.1
GQ168599.1
GQ168600.1
GQ168601.1
GQ168602.1
GQ168603.1
GQ168604.1
GQ168605.1
GQ200587.1
GQ225352.1
GQ225353.1
GQ225360.1
GQ225361.1
GQ225368.1
GQ225369.1
GQ225376.1
GQ225377.1
GQ225384.1
GQ225385.1
EU702489.1
EU702490.1
EU702491.1
EU702492.1
EU702493.1
EU702494.1
EU702495.1
EU702496.1
EU702497.1
EU702498.1
EU702499.1
EU702500.1
EU702501.1
EU702502.1
EU702503.1
EU702504.1
EU702505.1
EU702506.1
EU702507.1
EU702508.1
EU702509.1
EU702510.1
EU702511.1
EU702512.1
EU702513.1
EU702514.1
EU702515.1
EU702516.1
EU702517.1
EU702518.1
EU702519.1
EU702520.1
EU702521.1
EU702522.1
EU702523.1
EU702524.1
EU702525.1
EU702526.1
EU702527.1
EU702528.1
EU702529.1
EU702530.1
EU702531.1
EU702532.1
EU702533.1
EU702534.1
EU702535.1
EU702536.1
EU702537.1
EU702538.1
EU702539.1
EU702540.1
EU702541.1
EU702542.1
EU702543.1
EU702544.1
EU702545.1
EU702546.1
EU702547.1
EU702548.1
EU702549.1
EU702550.1
EU702551.1
EU702552.1
EU702553.1
EU702554.1
EU702555.1
EU702556.1
EU702557.1
EU702558.1
EU702559.1
EU702560.1
EU702561.1
EU702562.1
EU702563.1
EU702564.1
EU702565.1
EU702566.1
EU702567.1
EU702568.1
EU702569.1
EU702570.1
EU702571.1
EU702572.1
EU702573.1
EU702574.1
EU702575.1
EU702576.1
EU702577.1
EU702578.1
EU702579.1
EU702580.1
EU702581.1
EU702582.1
EU702583.1
EU702584.1
EU702585.1
EU702586.1
EU702587.1
EU702588.1
EU702589.1
EU702590.1
EU702591.1
EU702592.1
EU702593.1
EU702594.1
EU702595.1
EU702596.1
EU702597.1
EU702598.1
EU702599.1
EU702600.1
EU702601.1
EU702602.1
EU702603.1
EU702604.1
EU702605.1
EU702606.1
EU702607.1
EU702608.1
EU702609.1
EU702610.1
EU702611.1
EU702612.1
EU702613.1
EU702614.1
EU702615.1
EU702616.1
EU702617.1
EU702618.1
EU702619.1
EU702620.1
EU702621.1
EU702622.1
EU702623.1
EU702624.1
EU702625.1
EU702626.1
EU702627.1
EU702628.1
EU702629.1
EU702630.1
EU702631.1
EU702632.1
EU702633.1
EU702634.1
EU702635.1
EU702636.1
EU702637.1
EU702638.1
EU702639.1
EU702640.1
EU702641.1
EU702642.1
EU702643.1
EU702644.1
EU702645.1
EU702646.1
EU702647.1
EU702648.1
EU702649.1
EU702650.1
EU702651.1
EU702652.1
EU702653.1
EU702654.1
EU702655.1
EU702656.1
EU702657.1
EU702658.1
EU702659.1
EU702660.1
EU702661.1
EU702662.1
EU702663.1
EU702664.1
EU702665.1
EU702666.1
EU702667.1
EU702668.1
EU702669.1
EU702670.1
EU702671.1
EU702672.1
EU702673.1
EU702674.1
EU702675.1
EU702676.1
EU702677.1
EU702678.1
EU702679.1
EU702680.1
EU702681.1
EU702682.1
EU702683.1
EU702684.1
EU702685.1
EU702686.1
EU702687.1
EU702688.1
EU702689.1
EU702690.1
EU702691.1
EU702692.1
EU702693.1
EU702694.1
EU702695.1
EU702696.1
EU702697.1
EU702698.1
EU702699.1
EU702700.1
EU702701.1
EU702702.1
EU702703.1
EU702704.1
EU702705.1
EU702706.1
EU702707.1
EU702708.1
EU702709.1
EU702710.1
EU702711.1
EU702712.1
EU702713.1
EU702714.1
EU702715.1
EU702716.1
EU702717.1
EU702718.1
EU702719.1
EU702720.1
EU702721.1
EU702722.1
EU702723.1
EU702724.1
EU702725.1
EU702726.1
EU702727.1
EU702728.1
EU702729.1
EU702730.1
EU702731.1
EU702732.1
EU702733.1
EU702734.1
EU702735.1
EU702736.1
EU702737.1
EU702738.1
EU702739.1
EU702740.1
EU702741.1
EU702742.1
EU702743.1
EU702744.1
EU702745.1
EU702746.1
EU702747.1
EU702748.1
EU711493.1
EU711494.1
EU711495.1
EU711496.1
EU711497.1
EU711498.1
EU711499.1
EU711500.1
EU711501.1
EU711502.1
EU711503.1
EU711504.1
EU711505.1
EU711506.1
EU711507.1
EU711508.1
EU711509.1
EU711510.1
EU711511.1
EU711512.1
EU711513.1
EU711514.1
EU711515.1
EU711516.1
EU711517.1
EU711518.1
EU711519.1
EU711520.1
EU711521.1
EU711522.1
EU711523.1
EU711524.1
EU711525.1
EU711526.1
EU711527.1
EU711528.1
EU711529.1
EU711530.1
EU711531.1
EU711532.1
EU711533.1
EU711534.1
EU711535.1
EU711536.1
EU711537.1
EU711538.1
EU711539.1
EU711540.1
EU711541.1
EU711542.1
EU711543.1
EU711544.1
EU711545.1
EU711546.1
EU711547.1
EU711548.1
EU711549.1
EU711550.1
EU711551.1
EU711552.1
EU711553.1
EU711554.1
EU711555.1
EU711556.1
EU711557.1
EU711558.1
EU711559.1
EU718629.1
EU718630.1
EU718631.1
EU718632.1
EU718633.1
EU718634.1
EU718635.1
EU718636.1
EU718637.1
EU718638.1
EU718639.1
EU718640.1
EU718641.1
EU718642.1
EU718643.1
EU718644.1
EU718645.1
EU718646.1
EU718647.1
EU718648.1
EU718649.1
EU718650.1
EU722315.1
EU722316.1
EU722317.1
EU722318.1
EU722319.1
EU722320.1
EU722321.1
EU722322.1
EU722323.1
EU722324.1
EU722325.1
EU722326.1
EU722327.1
EU722328.1
EU722329.1
EU722330.1
EU722331.1
EU722332.1
EU730949.1
EU730950.1
EU730951.1
EU730952.1
EU730953.1
EU730954.1
EU730955.1
EU730956.1
EU730957.1
EU730958.1
EU730959.1
EU730960.1
EU730961.1
EU730962.1
EU730963.1
EU730964.1
EU768845.1
EU768846.1
EU768847.1
EU768848.1
EU768849.1
EU768850.1
EU768851.1
EU768852.1
EU768853.1
EU768854.1
EU768855.1
EU768856.1
EU768857.1
EU768858.1
EU787986.1
EU787987.1
EU787988.1
EU787989.1
EU787990.1
EU787991.1
EU787992.1
EU787993.1
EU787994.1
EU787995.1
EU787996.1
EU787997.1
EU787998.1
EU787999.1
EU788000.1
EU788001.1
EU856064.1
EU856065.1
EU856066.1
EU856067.1
EU856068.1
EU856072.1
EU856073.1
EU856074.1
EU856075.1
EU856076.1
EU856077.1
EU856078.1
EU856079.1
EU856080.1
EU863651.1
FJ717661.1
FJ717662.1
FJ717663.1
FJ717664.1
FJ717665.1
FJ717666.1
FJ717667.1
FJ717668.1
FJ717669.1
FJ717670.1
FJ717671.1
FJ717672.1
FJ717673.1
FJ717674.1
FJ717675.1
FJ717676.1
FJ717677.1
FJ717678.1
FJ717679.1
FJ911558.1
FJ911559.1
FJ911560.1
FJ911561.1
FJ911562.1
FJ911563.1
FJ911564.1
FJ911565.1
FJ911566.1
FJ911567.1
FJ911568.1
FJ911569.1
FJ911570.1
FJ911571.1
FJ911572.1
FJ911573.1
FJ911574.1
FJ911575.1
FJ911576.1
FJ911577.1
FJ911578.1
FJ911579.1
FJ911580.1
FJ911581.1
FJ911582.1
FJ911583.1
FJ911584.1
FJ911585.1
FJ911597.1
FJ911598.1
FJ911599.1
FJ911600.1
FJ943640.1
FJ943641.1
FJ943642.1
FJ943643.1
FJ943644.1
FJ943645.1
FJ943646.1
FJ943647.1
FJ966087.1
FJ966088.1
FJ966089.1
FJ966090.1
FJ966091.1
FM955540.1
FM955541.1
FM955542.1
FM955543.1
FM955544.1
FM955545.1
FM955546.1
FM955547.1
FM955548.1
FM955549.1
FM955550.1
FM955551.1
FM955552.1
FM955553.1
FM955554.1
FM955555.1
FM955556.1
FM955557.1
FM955558.1
FM955559.1
FM955560.1
FM955561.1
FM955562.1
FM955563.1
FM955564.1
FM955565.1
FM955566.1
FM955567.1
FM955568.1
FM955569.1
FM955570.1
FM955571.1
FM955572.1
FM955573.1
FM955574.1
FM955575.1
FM955576.1
FM955577.1
FM955578.1
FM955579.1
FM955580.1
FM955581.1
FM955582.1
FM955583.1
FM955584.1
FN386781.1
FN386782.1
FN386783.1
FN386784.1
FN386785.1
FN386786.1
FN386787.1
FN386788.1
GQ161108.1
GQ161115.1
GQ161123.1
GQ161132.1
GQ161138.1
GQ161159.1
GQ161166.1
GQ161173.1
GQ223439.1
GQ223447.1
GQ223409.2
GQ223411.1
GQ223425.1
GQ223426.1
GQ223427.1
GQ223428.1
GQ223429.1
GQ223430.1
GQ223431.1
GQ223432.1
GQ223433.1
CY040646.1
CY040649.1
CY040743.1
CY040746.1
CY040751.1
CY040754.1
CY040759.1
CY040762.1
CY040767.1
CY040770.1
CY040775.1
CY040778.1
CY040815.1
CY040818.1
CY040831.1
CY040834.1
CY040855.1
CY040858.1
CY040895.1
CY040902.1
CY040903.1
CY040906.1
CY040913.1
CY040914.1
CY040921.1
CY040922.1
CY040929.1
CY040930.1
CY040937.1
CY040938.1
CY040945.1
CY040946.1
CY040953.1
CY040954.1
CY040961.1
CY040962.1
CY040969.1
CY040970.1
CY040977.1
CY040978.1
CY040985.1
CY040986.1
CY040993.1
CY040994.1
CY041001.1
CY041002.1
CY041009.1
CY041010.1
CY041017.1
CY041018.1
CY041025.1
CY041026.1
CY041034.1
CY041041.1
CY041042.1
CY041051.1
CY041054.1
CY041059.1
CY041062.1
CY041067.1
CY041070.1
CY041075.1
CY041078.1
CY041083.1
CY041086.1
CY041091.1
CY041094.1
CY041099.1
CY041102.1
CY041107.1
CY041110.1
CY041115.1
CY041118.1
CY041123.1
CY041126.1
CY041131.1
CY041134.1
CY041139.1
CY041142.1
GQ219780.1
GQ221697.1
GQ221698.1
GQ221793.1
GQ221796.1
GQ221797.1
GQ221800.1
GQ221807.1
GQ221808.1
GQ221811.1
GQ221816.1
GQ221817.1
GQ221822.1
GQ222023.1
GQ222024.1
GQ222025.1
GQ222026.1
GQ222027.1
GQ222028.1
GQ222029.1
GQ222030.1
GQ222031.1
AB493818.1
AB493819.1
AB493820.1
AB493821.1
AB493822.1
AB505029.1
AB505030.1
AB505031.1
AB505032.1
AB505033.1
AB505034.1
AB505035.1
AB505036.1
AB505037.1
AB505038.1
AB505039.1
AB505040.1
AB505041.1
AB505042.1
AB505043.1
AB505044.1
AB505045.1
AB505046.1
AB505047.1
AB505048.1
CY040875.1
CY040876.1
CY040883.1
CY040884.1
CY040891.1
CY040892.1
FN395316.1
AB465598.1
EU877966.1
EU877967.1
EU877968.1
EU877969.1
EU877970.1
EU877971.1
EU877972.1
EU877973.1
EU877974.1
EU877975.1
FJ423554.1
FJ423555.1
FJ423556.1
FJ423557.1
FJ423558.1
FJ423559.1
FJ423560.1
FJ423561.1
FJ423562.1
FJ423563.1
FJ423564.1
FJ423565.1
FJ423566.1
FJ423567.1
FJ423568.1
FJ423569.1
FJ900256.1
FJ900257.1
FJ900258.1
FJ900259.1
FJ900260.1
FJ900261.1
FJ900262.1
FJ900263.1
FJ900264.1
FJ900265.1
FJ940851.1
FJ940852.1
FJ940853.1
FJ940854.1
FJ940855.1
FJ940856.1
FJ940857.1
FJ940858.1
FJ940859.1
FJ940860.1
FJ940861.1
FJ940862.1
FJ940863.1
FJ940864.1
FJ947000.1
FJ949608.1
FJ949609.1
FJ949610.1
FJ949611.1
FJ949612.1
FJ949613.1
FJ949614.1
FJ949615.1
FJ949616.1
FJ949617.1
FJ949618.1
FJ949619.1
FJ949620.1
FJ949621.1
FJ949622.1
FJ949623.1
FJ949624.1
FJ949625.1
FJ949626.1
FJ949627.1
FJ949628.1
FJ949629.1
FJ949630.1
FJ949631.1
FJ949632.1
FJ949633.1
FJ949634.1
FJ949635.1
FJ949636.1
FJ949637.1
FJ949638.1
FJ949639.1
FJ949640.1
FJ949641.1
FJ949642.1
FJ949643.1
FJ949644.1
FJ949645.1
FJ949646.1
FJ949647.1
FJ949648.1
FJ949649.1
FJ949650.1
FJ949651.1
FJ949652.1
FJ949653.1
FJ949654.1
FJ949655.1
FJ949656.1
FJ949657.1
FJ949658.1
FJ949659.1
FJ949660.1
FJ949661.1
FJ949662.1
FJ949663.1
FJ949664.1
FJ949665.1
FJ949666.1
FJ949667.1
FJ949668.1
FJ949669.1
FJ949670.1
FJ949671.1
FJ949672.1
FJ949673.1
FJ949674.1
FJ949675.1
FJ949676.1
FJ949677.1
FJ949678.1
FJ949679.1
FJ949680.1
FJ949681.1
FJ949682.1
FJ949683.1
FJ949684.1
FJ949685.1
FJ949686.1
FJ949687.1
FJ949688.1
FJ949689.1
FJ949690.1
FJ949691.1
FJ949692.1
FJ949693.1
FJ949694.1
FJ949695.1
FJ949696.1
FJ949697.1
FJ949698.1
FJ949699.1
FJ949700.1
FJ949701.1
FJ949702.1
FJ949703.1
FJ949704.1
FJ949705.1
FJ949706.1
FJ949707.1
FJ949708.1
FJ949709.1
FJ949710.1
FJ949711.1
FJ949712.1
FJ949713.1
FJ949714.1
FJ949715.1
FJ949716.1
FJ949717.1
FJ949718.1
FJ949719.1
FJ949720.1
FJ949721.1
FJ949722.1
FJ949723.1
FJ949724.1
FJ949725.1
FJ949726.1
FJ949727.1
FJ949728.1
FJ949729.1
FJ949730.1
FJ949731.1
FJ949732.1
FJ949733.1
FJ949734.1
FJ949735.1
FJ949736.1
FJ949737.1
FJ949738.1
FJ949739.1
FJ949740.1
FJ949741.1
FJ949742.1
FJ949743.1
FJ949744.1
FJ949745.1
FJ949746.1
FJ949747.1
FJ949748.1
FJ949749.1
FJ949750.1
FJ949751.1
FJ949752.1
FJ949753.1
FJ949754.1
FJ949755.1
FJ949756.1
FJ949757.1
FJ949758.1
FJ949759.1
FJ949760.1
FJ949761.1
FJ949762.1
FJ949763.1
FJ949764.1
FJ949765.1
FJ949766.1
FJ949767.1
FJ949768.1
FJ949769.1
FJ949770.1
FJ949771.1
FJ949772.1
FJ949773.1
FJ949774.1
FJ949775.1
FJ949776.1
FJ949777.1
FJ949778.1
FJ949779.1
FJ949780.1
FJ949781.1
FJ949782.1
FJ949783.1
FJ949784.1
FJ949785.1
FJ949786.1
FJ949787.1
FJ949788.1
FJ949789.1
FJ949790.1
FJ949791.1
FJ949792.1
FJ949793.1
FJ949794.1
FJ949795.1
FJ949796.1
FJ949797.1
FJ949798.1
FJ949799.1
FJ949800.1
FJ949801.1
FJ949802.1
FJ949803.1
FJ949804.1
FJ949805.1
FJ949806.1
FJ949807.1
FJ949808.1
FJ949809.1
FJ949810.1
FJ949811.1
FJ949812.1
FJ949813.1
FJ949814.1
FJ949815.1
FJ949816.1
FJ949817.1
FJ949818.1
FJ949819.1
FJ949820.1
FJ949821.1
FJ949822.1
FJ949823.1
FJ949824.1
FJ949825.1
FJ949826.1
FJ949827.1
FJ949828.1
FJ949829.1
FJ949830.1
FJ949831.1
FJ949832.1
FJ949833.1
FJ949834.1
FJ949835.1
FJ949836.1
FJ949837.1
FJ949838.1
FJ949839.1
FJ949840.1
FJ949841.1
FJ949842.1
FJ949843.1
FJ949844.1
FJ949845.1
FJ949846.1
FJ949847.1
FJ949848.1
FJ949849.1
FJ949850.1
FJ949851.1
FJ949852.1
FJ949853.1
FJ949854.1
FJ949855.1
FJ949856.1
FJ949857.1
FJ949858.1
FJ949859.1
FJ949860.1
FJ949861.1
FJ949862.1
FJ949863.1
FJ949864.1
FJ949865.1
FJ949866.1
FJ949867.1
FJ949868.1
FJ949869.1
FJ949870.1
FJ949871.1
FJ949872.1
FJ949873.1
FJ949874.1
FJ949875.1
FJ949876.1
FJ949877.1
FJ949878.1
FJ949879.1
FJ949880.1
FJ949881.1
FJ949882.1
FJ949883.1
FJ949884.1
FJ949885.1
FJ949886.1
FJ949887.1
FJ949888.1
FJ949889.1
FJ949890.1
FJ949891.1
FJ949892.1
FJ949893.1
FJ949894.1
FJ949895.1
FJ949896.1
FJ949897.1
FJ949898.1
FJ949899.1
FJ949900.1
FJ949901.1
FJ949902.1
FJ949903.1
FJ949904.1
FJ949905.1
FJ949906.1
FJ949907.1
FJ949908.1
FJ949909.1
FJ949910.1
FJ949911.1
FJ949912.1
FJ949913.1
FJ949914.1
FJ949915.1
FJ949916.1
FJ949917.1
FJ949918.1
FJ949919.1
FJ949920.1
FJ949921.1
FJ949922.1
FJ949923.1
FJ949924.1
FJ949925.1
FJ949926.1
FJ949927.1
FJ949928.1
FJ949929.1
FJ949930.1
FJ949931.1
FJ949932.1
FJ949933.1
FJ949934.1
FJ949935.1
FJ949936.1
FJ949937.1
FJ949938.1
FJ949939.1
FJ949940.1
FJ949941.1
FJ949942.1
FJ949943.1
FJ949944.1
FJ949945.1
FJ949946.1
FJ949947.1
FJ949948.1
FJ949949.1
FJ949950.1
FJ949951.1
FJ949952.1
FJ949953.1
FJ949954.1
FJ949955.1
FJ949956.1
FJ949957.1
FJ949958.1
FJ949959.1
FJ949960.1
FJ949961.1
FJ949962.1
FJ949963.1
FJ949964.1
FJ949965.1
FJ949966.1
FJ949967.1
FJ949968.1
FJ949969.1
FJ949970.1
FJ949971.1
FJ949972.1
FJ949973.1
FJ949974.1
FJ949975.1
FJ949976.1
FJ949977.1
FJ949978.1
FJ949979.1
FJ949980.1
FJ949981.1
FJ949982.1
FJ949983.1
FJ949984.1
FJ949985.1
FJ949986.1
FJ949987.1
FJ949988.1
FJ949989.1
FJ949990.1
FJ949991.1
FJ949992.1
FJ949993.1
FJ949994.1
FJ949995.1
FJ949996.1
FJ949997.1
FJ949998.1
FJ949999.1
FJ950000.1
FJ950001.1
FJ950002.1
FJ950003.1
FJ950004.1
FJ950005.1
FJ950006.1
FJ950007.1
FJ950008.1
FJ950009.1
FJ950010.1
FJ950011.1
FJ950012.1
FJ950013.1
FJ950014.1
FJ950015.1
FJ950016.1
FJ950017.1
FJ950018.1
FJ950019.1
FJ950020.1
FJ950021.1
FJ950022.1
FJ950023.1
FJ950024.1
FJ950025.1
FJ950026.1
FJ950027.1
FJ950028.1
FJ950029.1
FJ950030.1
FJ950031.1
FJ950032.1
FJ950033.1
FJ950034.1
FJ950035.1
FJ950036.1
FJ950037.1
FJ950038.1
FJ950039.1
FJ950040.1
FJ950041.1
FJ950042.1
FJ950043.1
FJ950044.1
FJ950045.1
FJ950046.1
FJ950047.1
FJ950048.1
FJ950049.1
FJ950050.1
FJ950051.1
FJ950052.1
FJ950053.1
FJ950054.1
FJ950055.1
FJ950056.1
FJ950057.1
FJ950058.1
FJ950059.1
FJ950060.1
FJ950061.1
FJ950062.1
FJ950063.1
FJ950064.1
FJ950065.1
FJ950066.1
FJ950067.1
FJ950068.1
FJ950069.1
FJ950070.1
FJ950071.1
FJ950072.1
FJ950073.1
FJ950074.1
FJ950075.1
FJ950076.1
FJ950077.1
FJ950078.1
FJ950079.1
FJ950080.1
FJ950081.1
FJ950082.1
FJ950083.1
FJ950084.1
FJ950085.1
FJ950086.1
FJ950087.1
FJ950088.1
FJ950089.1
FJ950090.1
FJ950091.1
FJ950092.1
FJ950093.1
FJ950094.1
FJ950095.1
FJ950096.1
FJ950097.1
FJ950098.1
FJ950099.1
FJ950100.1
FJ950101.1
FJ950102.1
FJ950103.1
FJ950104.1
FJ950105.1
FJ950106.1
FJ950107.1
FJ950108.1
FJ950109.1
FJ950110.1
FJ950111.1
FJ950112.1
FJ950113.1
FJ950114.1
FJ950115.1
FJ950116.1
FJ950117.1
FJ950118.1
FJ950119.1
FJ950120.1
FJ950121.1
FJ950122.1
FJ950123.1
FJ950124.1
FJ950125.1
FJ950126.1
FJ950127.1
FJ950128.1
FJ950129.1
FJ950130.1
FJ950131.1
FJ950132.1
FJ950133.1
FJ950134.1
FJ950135.1
FJ950136.1
FJ950137.1
FJ950138.1
FJ950139.1
FJ950140.1
FJ950141.1
FJ950142.1
FJ950143.1
FJ950144.1
FJ950145.1
FJ950146.1
FJ950147.1
FJ950148.1
FJ950149.1
FJ968742.1
FJ969564.1
FJ969565.1
FJ969566.1
FJ969567.1
FJ969568.1
FJ969569.1
FJ969570.1
FJ969571.1
FJ969572.1
FJ969573.1
FJ969574.1
FJ969575.1
FJ969576.1
FJ969577.1
FJ969578.1
FJ969579.1
FJ969580.1
FJ969581.1
FJ969582.1
FJ969583.1
FJ969584.1
FJ969585.1
GQ162789.1
GQ202008.1
GQ214139.1
GQ214142.1
GQ214145.1
GQ214148.1
GQ214150.1
GQ214154.1
GQ214157.1
GQ214159.1
GQ214167.1
GQ214168.1
CY040606.1
CY040609.1
CY040614.1
CY040617.1
CY040622.1
CY040625.1
CY040630.1
CY040633.1
CY040638.2
CY040641.2
CY040662.2
CY040665.2
CY040670.2
CY040673.1
CY040678.2
CY040681.2
CY040686.1
CY040689.1
CY040694.2
CY040697.2
CY040702.2
CY040705.2
CY040710.1
CY040713.1
CY040718.2
CY040721.2
CY040726.2
CY040729.1
CY040735.2
CY040738.1
CY040783.2
CY040786.2
CY040791.2
CY040794.2
CY040799.2
CY040802.1
CY040807.2
CY040810.2
CY040823.2
CY040826.1
CY040839.1
CY040842.1
CY040847.2
CY040850.2
CY040863.2
CY040866.1
EU835523.1
EU835524.1
EU835525.1
EU835526.1
EU835527.1
EU835528.1
EU835529.1
EU835530.1
EU835531.1
EU835532.1
FJ541299.1
FJ541300.1
FJ541301.1
FJ541302.1
FJ541303.1
FJ541304.1
FJ541305.1
FJ541306.1
FJ541307.1
FJ541308.1
FJ541309.1
FJ842112.1
FJ842113.1
FJ842114.1
FJ899737.1
FJ915082.1
FJ915083.1
FJ915084.1
FJ915090.1
FJ915095.1
FJ915096.2
FJ931534.1
FJ932737.1
FJ932738.1
FJ932739.1
FJ932740.2
FJ932741.1
FJ932742.1
FJ932744.2
FJ932745.1
FJ938170.1
FJ938172.1
FJ938173.1
FJ938174.1
FJ938175.1
FJ938176.1
FJ938177.1
FJ940920.1
FJ940921.1
FJ940922.1
FJ940923.1
FJ948009.1
FJ948010.1
FJ948011.1
FJ948012.1
FJ948013.1
FJ948014.1
FJ948015.1
FJ948016.1
FJ948017.1
FJ948018.1
FJ948019.1
FJ948020.1
FJ948021.1
FJ948022.1
FJ948023.1
FJ948024.1
FJ948025.1
FJ948026.1
FJ948027.1
FJ948028.1
FJ948029.1
FJ948030.1
FJ948031.1
FJ948032.1
FJ948033.1
FJ948034.1
FJ948035.1
FJ948036.1
FJ948037.1
FJ948038.1
FJ948039.1
FJ948040.1
FJ948041.1
FJ948042.1
FJ948043.1
FJ948044.1
FJ948045.1
FJ948046.1
FJ948047.1
FJ948048.1
FJ948049.1
FJ948050.1
FJ948051.1
FJ948052.1
FJ966112.1
FJ966113.1
FJ966114.1
FJ966115.1
FJ966116.1
FJ966117.1
FJ966118.1
FJ972694.1
FJ972695.1
FJ972696.1
FJ972697.1
FJ972698.1
FJ972699.1
FJ972700.1
FJ972701.1
FJ972702.1
FJ972703.1
FJ972704.1
FJ972705.1
FJ972706.1
FJ972707.1
FJ972708.1
FJ972709.1
FJ972710.1
GQ128441.1
GQ128442.1
GQ128443.1
GQ148820.1
GQ148821.1
GQ148822.1
GQ148823.1
GQ148824.1
GQ148825.1
GQ148826.1
GQ148827.1
GQ148828.1
GQ148829.1
GQ148830.1
GQ148831.1
GQ148832.1
GQ148833.1
GQ148848.1
GQ148849.1
GQ148850.1
GQ148851.1
GQ148852.1
GQ148853.1
GQ148854.1
GQ148855.1
GQ148856.1
GQ148857.1
GQ148858.1
GQ148859.1
GQ148860.1
GQ148861.1
GQ149509.2
GQ200597.1
GQ200600.1
GQ202724.1
HA522507.1
HA522509.1
HA522511.1
HA522512.1
HA522514.1
HA522516.1
HA522518.1
HA522520.1
HA522522.1
HA522524.1
HA522526.1
HA522528.1
HA522530.1
HA522532.1
HA522534.1
HA522536.1
HA522538.1
HA522540.1
HA522542.1
HA522544.1
HA522546.1
HA522548.1
HA522550.1
HA522552.1
HA522554.1
HA522556.1
HA522558.1
HA522560.1
HA522562.1
HA522564.1
HA522566.1
HA522569.1
HA522571.1
HA522573.1
HA522575.1
HA522577.1
HA522579.1
HA522581.1
HA522583.1
HA522585.1
HA524524.1
HA524525.1
HA524527.1
HA524529.1
HA524531.1
HA524533.1
HA524535.1
HA524537.1
HA524539.1
HA524541.1
HA524543.1
HA524545.1
HA524547.1
HA524549.1
HA524550.1
HA524552.1
HA524554.1
HA524556.1
HA524557.1
HA524559.1
HA524560.1
HA524562.1
DM102573.1
DM102574.1
DM102575.1
DM102576.1
DM102577.1
DM102578.1
DM102579.1
DM102580.1
DM102581.1
DM102582.1
DM102583.1
DM102584.1
DM102585.1
DM102586.1
DM102587.1
DM102588.1
DM102589.1
DM102590.1
DM102591.1
DM102592.1
DM102593.1
DM102594.1
DM102595.1
DM102596.1
DM102597.1
DM102598.1
DM102599.1
DM102600.1
DM102601.1
DM102602.1
DM102603.1
DM102604.1
DM102605.1
DM102606.1
DM102607.1
DM102609.1
DM102611.1
DM102613.1
DM102633.1
DM103070.1
DM103071.1
DM103072.1
DM103073.1
DM103074.1
DM103075.1
DM103076.1
DM103077.1
DM103078.1
DM103079.1
DM103080.1
DM103086.1
DM103106.1
DM103107.1
DM103161.1
DM103164.1
DM103854.1
DM103884.1
DM103885.1
DM103886.1
DM103887.1
DM103888.1
DM103889.1
FJ842093.1
FJ842094.1
FJ842095.1
FJ882029.1
FJ914222.1
FJ914223.1
FJ919246.2
FJ919248.2
FJ919329.1
FJ919330.1
FJ919331.1
FJ919332.1
FJ919333.1
FJ919334.1
FJ919335.1
FJ919336.1
FJ919337.1
FJ919338.1
FJ919339.1
FJ919340.1
FJ919341.1
FJ919342.1
FJ946829.1
GQ200293.1
GQ200294.1
FJ560946.1
FJ848879.1
FJ848880.1
FJ883783.1
FJ883784.1
FJ883786.1
FJ883787.1
FJ883788.1
FJ883789.1
FJ883790.1
FJ896819.1
FJ897745.1
FJ897746.1
FJ897747.1
FJ897748.1
FJ897749.1
FJ897750.1
FJ897751.1
FJ897752.1
FJ897753.1
FJ897754.1
GQ161184.1
GQ161185.1
GQ161186.1
GQ161187.1
GQ161188.1
GQ161189.1
GQ161190.1
GQ161191.1
GQ161192.1
GQ161193.1
GQ161194.1
GQ161195.1
GQ161196.1
GQ161197.1
GQ161198.1
GQ161199.1
GQ183618.1
GQ183621.1
GQ200274.1
GQ200275.1
GQ200276.1
GQ200277.1
GQ200278.1
AB475154.1
AB475155.1
AB475156.1
AB475157.1
AB475158.1
AB475159.1
AB475160.1
AB475161.1
AB475162.1
AB475163.1
AB475164.1
AB475165.1
AB475166.1
AB475167.1
AB475168.1
AB475169.1
AB475170.1
AB475171.1
AB475172.1
AB475173.1
AB475174.1
AB475175.1
AB475176.1
AB475177.1
AB475178.1
AB475179.1
AB475180.1
AB475181.1
AB475182.1
AB475183.1
AB475184.1
AB475185.1
AB475186.1
AB475187.1
AB475188.1
AB475189.1
AB475190.1
AB475191.1
AB475192.1
AB475193.1
AB475194.1
AB475195.1
AB475196.1
AB475197.1
AB475198.1
AB475199.1
AB475200.1
AB475201.1
AB475202.1
AB475203.1
AB475204.1
AB475205.1
AB475206.1
AB475207.1
AB475208.1
AB475209.1
AB475210.1
AB475211.1
AB475212.1
AB475213.1
AB475214.1
AB475215.1
AB475216.1
AB475217.1
AB475218.1
AB475219.1
AB475220.1
AB475221.1
AB475222.1
AB475223.1
AB475224.1
AB475225.1
AB475226.1
AB475227.1
AB475228.1
AB475229.1
AB475230.1
AB475231.1
AB475232.1
AB475233.1
AB475234.1
AB475235.1
AB475236.1
AB475237.1
AB475238.1
AB475239.1
AB475240.1
AB475241.1
AB475242.1
AB475243.1
AB475244.1
AB475245.1
AB475246.1
AB475247.1
AB475248.1
AB475249.1
AB475250.1
AB475251.1
AB475252.1
AB475253.1
AB475254.1
AB475255.1
AB475256.1
AB475257.1
AB475258.1
AB475259.1
AB475260.1
AB475261.1
AB475262.1
AB475263.1
AB475264.1
AB475265.1
AB475266.1
AB475267.1
AB475268.1
AB475269.1
AB475270.1
AB475271.1
AB475272.1
AB475273.1
AB475274.1
AB475275.1
AB475276.1
AB475277.1
AB475278.1
AB475279.1
AB475280.1
AB475281.1
AB475282.1
AB475283.1
AB475284.1
AB475285.1
AB475286.1
AB475287.1
AB475288.1
AB475289.1
AB475290.1
AB475291.1
AB475292.1
AB475293.1
AB475294.1
AB475295.1
AB475296.1
AB475297.1
AB475298.1
AB475299.1
AB475300.1
AB475301.1
AB475302.1
AB475303.1
AB475304.1
AB475305.1
AB475306.1
AB475307.1
AB475308.1
AB475309.1
AB475310.1
AB475311.1
AB475312.1
AB475313.1
AB475314.1
AB475315.1
AB475316.1
AB475317.1
AB475318.1
AB475319.1
AB475320.1
AB475321.1
AB475322.1
AB475323.1
AB475324.1
AB475325.1
AB475326.1
AB475327.1
AB475328.1
AB475329.1
AB475330.1
AB475331.1
AB475332.1
AB475333.1
AB475334.1
AB475335.1
AB475336.1
AB475337.1
AB475338.1
AB475339.1
AB475340.1
AB475341.1
AB475342.1
AB475343.1
AB475344.1
AB475345.1
AB475346.1
AB475347.1
AB475348.1
AB475349.1
AB475350.1
AB475351.1
AB475352.1
AB475353.1
AB475354.1
AB475355.1
AB475356.1
AB475357.1
AB475358.1
AB475359.1
AB475360.1
AB475361.1
AB475362.1
AB475363.1
AB475364.1
AB475365.1
AB475366.1
AB475367.1
AB475368.1
AB475369.1
AB475370.1
AB475371.1
AB475372.1
AB475373.1
AB475374.1
AB475375.1
AB475376.1
AB475377.1
AB475378.1
AB475379.1
AB475380.1
AB475381.1
AB475382.1
AB475383.1
AB475384.1
AB475385.1
AB475386.1
AB475387.1
AB475388.1
AB475389.1
AB475390.1
AB475391.1
AB475392.1
AB475393.1
AB475394.1
AB475395.1
AB475396.1
AB475397.1
AB475398.1
AB475399.1
AB475400.1
AB475401.1
AB475402.1
AB475403.1
AB475404.1
AB475405.1
AB475406.1
AB475407.1
AB475408.1
AB475409.1
AB475410.1
AB475411.1
AB475412.1
AB475413.1
AB475414.1
AB475415.1
AB475416.1
AB475417.1
AB475418.1
AB475419.1
AB475420.1
AB475421.1
AB475422.1
AB475423.1
AB475424.1
AB475425.1
AB475426.1
AB475427.1
AB475428.1
AB475429.1
AB475430.1
AB475431.1
AB475432.1
AB475433.1
AB475434.1
AB475435.1
AB475436.1
AB475437.1
AB475438.1
AB475439.1
AB475440.1
AB475441.1
AB475442.1
AB475443.1
AB475444.1
AB475445.1
AB475446.1
AB475447.1
AB475448.1
AB475449.1
AB475450.1
AB475451.1
AB475452.1
AB475453.1
AB475454.1
AB475455.1
AB475456.1
AB475457.1
AB475458.1
AB475459.1
AB475460.1
AB475461.1
AB475462.1
AB475463.1
AB475464.1
AB475465.1
AB475466.1
AB475467.1
AB475468.1
AB475469.1
AB475470.1
AB475471.1
AB475472.1
AB475473.1
AB475474.1
AB475475.1
AB475476.1
AB475477.1
AB475478.1
AB475479.1
AB475480.1
AB475481.1
AB475482.1
AB475483.1
AB475484.1
AB475485.1
AB475486.1
AB475487.1
AB475488.1
AB475489.1
AB475490.1
AB475491.1
AB475492.1
AB475493.1
AB475494.1
AB475495.1
AB475496.1
AB475497.1
AB475498.1
AB475499.1
AB475500.1
AB475501.1
AB475502.1
AB475503.1
AB475504.1
AB475505.1
AB475506.1
AB475507.1
AB475508.1
AB475509.1
AB475510.1
AB475511.1
AB475512.1
AB475513.1
AB475514.1
AB475515.1
AB475516.1
AB475517.1
AB475518.1
AB475519.1
AB475520.1
AB475521.1
AB475522.1
AB475523.1
AB475524.1
AB475525.1
AB475526.1
AB475527.1
AB475528.1
AB475529.1
AB475530.1
AB475531.1
AB475532.1
AB475533.1
AB475534.1
AB475535.1
AB475536.1
AB475537.1
AB475538.1
AB475539.1
AB475540.1
AB475541.1
AB475542.1
AB475543.1
AB475544.1
AB475545.1
AB475546.1
AB475547.1
AB475548.1
AB475549.1
AB475550.1
AB475551.1
AB475552.1
AB475553.1
AB475554.1
AB475555.1
AB475556.1
AB475557.1
AB475558.1
AB475559.1
AB475560.1
AB475561.1
AB475562.1
AB475563.1
AB475564.1
AB475565.1
AB475566.1
AB475567.1
AB475568.1
AB475569.1
AB475570.1
AB475571.1
AB475572.1
AB475573.1
AB475574.1
AB475575.1
AB475576.1
AB475577.1
AB475578.1
AB475579.1
AB475580.1
AB475581.1
AB475582.1
AB475583.1
AB475584.1
AB475585.1
AB475586.1
AB475587.1
AB475588.1
AB475589.1
AB475590.1
AB475591.1
AB475592.1
AB475593.1
AB475594.1
AB475595.1
AB475596.1
AB475597.1
AB475598.1
AB475599.1
AB475600.1
AB475601.1
AB475602.1
AB475603.1
AB475604.1
AB475605.1
AB475606.1
AB475607.1
AB475608.1
AB475609.1
AB475610.1
AB475611.1
AB475612.1
AB475613.1
AB475614.1
AB475615.1
AB475616.1
AB475617.1
AB475618.1
AB475619.1
AB475620.1
AB475621.1
AB475622.1
AB475623.1
AB475624.1
AB475625.1
AB475626.1
AB475627.1
AB475628.1
AB475629.1
AB475630.1
AB475631.1
AB475632.1
AB475633.1
AB475634.1
AB475635.1
AB475636.1
AB475637.1
AB475638.1
AB475639.1
AB475640.1
AB475641.1
AB475642.1
AB475643.1
AB475644.1
AB475645.1
AB475646.1
AB475647.1
AB475648.1
AB475649.1
AB475650.1
AB475651.1
AB475652.1
AB475653.1
AB475654.1
AB475655.1
AB475656.1
AB475657.1
AB475658.1
AB475659.1
AB475660.1
AB475661.1
AB475662.1
AB475663.1
AB475664.1
AB475665.1
AB475666.1
AB475667.1
AB475668.1
AB475669.1
AB475670.1
AB475671.1
AB475672.1
AB475673.1
AB475674.1
AB475675.1
AB475676.1
AB475677.1
AB475678.1
AB475679.1
AB475680.1
AB475681.1
AB475682.1
AB475683.1
AB475684.1
AB475685.1
AB475686.1
AB475687.1
AB475688.1
AB475689.1
AB475690.1
AB475691.1
AB475692.1
AB475693.1
AB475694.1
AB475695.1
AB475696.1
AB475697.1
AB475698.1
AB475699.1
AB475700.1
AB475701.1
AB475702.1
AB475703.1
AB475704.1
AB475705.1
AB475706.1
AB475707.1
AB475708.1
AB475709.1
AB475710.1
AB475711.1
AB475712.1
AB475713.1
AB475714.1
AB475715.1
AB475716.1
AB475717.1
AB475718.1
AB475719.1
AB475720.1
AB475721.1
AB475722.1
AB475723.1
AB475724.1
AB475725.1
AB475726.1
AB475727.1
AB475728.1
AB475729.1
AB475730.1
AB475731.1
AB475732.1
AB475733.1
AB475734.1
AB475735.1
AB475736.1
AB475737.1
AB475738.1
AB475739.1
AB475740.1
AB475741.1
AB475742.1
AB475743.1
AB475744.1
AB475745.1
AB475746.1
AB475747.1
AB475748.1
AB475749.1
AB475750.1
AB475751.1
AB475752.1
AB475753.1
AB475754.1
AB475755.1
AB475756.1
AB475757.1
AB475758.1
AB475759.1
AB475760.1
AB475761.1
AB475762.1
AB475763.1
AB475764.1
AB475765.1
AB475766.1
AB475767.1
AB475768.1
AB475769.1
AB475770.1
AB475771.1
AB475772.1
AB475773.1
AB475774.1
AB475775.1
AB475776.1
AB475777.1
AB475778.1
AB475779.1
AB475780.1
AB475781.1
AB475782.1
AB475783.1
AB475784.1
AB475785.1
AB475786.1
AB475787.1
AB475788.1
AB475789.1
AB475790.1
AB475791.1
AB475792.1
AB475793.1
AB475794.1
AB475795.1
AB475796.1
AB475797.1
AB475798.1
AB475799.1
AB475800.1
AB475801.1
AB475802.1
AB475803.1
AB475804.1
AB475805.1
AB475806.1
AB475807.1
AB475808.1
AB475809.1
AB475810.1
AB475811.1
AB475812.1
AB475813.1
AB475814.1
AB475815.1
AB475816.1
AB475817.1
AB475818.1
AB475819.1
AB475820.1
AB475821.1
AB475822.1
AB475823.1
AB475824.1
AB475825.1
AB475826.1
AB475827.1
AB475828.1
AB475829.1
AB475830.1
AB475831.1
AB475832.1
AB475833.1
AB475834.1
AB475835.1
AB475836.1
AB475837.1
AB475838.1
AB475839.1
AB475840.1
AB475841.1
AB475842.1
AB475843.1
AB475844.1
AB475845.1
AB475846.1
AB475847.1
AB475848.1
AB475849.1
AB475850.1
AB475851.1
AB475852.1
AB475853.1
AB475854.1
AB475855.1
AB475856.1
AB475857.1
AB475858.1
AB475859.1
AB475860.1
AB475861.1
AB475862.1
AB475863.1
AB475864.1
AB475865.1
AB475866.1
AB475867.1
AB475868.1
AB475869.1
AB475870.1
AB475871.1
AB475872.1
AB475873.1
AB475874.1
AB475875.1
AB475876.1
AB475877.1
AB475878.1
AB475879.1
AB475880.1
AB475881.1
AB475882.1
AB475883.1
AB475884.1
AB475885.1
AB475886.1
AB475887.1
AB475888.1
AB475889.1
AB475890.1
AB475891.1
AB475892.1
AB475893.1
AB475894.1
AB475895.1
AB475896.1
AB475897.1
AB475898.1
AB475899.1
AB475900.1
AB475901.1
AB475902.1
AB475903.1
AB475904.1
AB475905.1
AB475906.1
AB475907.1
AB475908.1
AB475909.1
AB475910.1
AB475911.1
AB475912.1
AB475913.1
AB475914.1
AB475915.1
AB475916.1
AB475917.1
AB475918.1
AB475919.1
AB475920.1
AB475921.1
AB475922.1
AB475923.1
AB475924.1
AB475925.1
AB475926.1
AB475927.1
AB475928.1
AB475929.1
AB475930.1
AB475931.1
AB475932.1
AB475933.1
AB475934.1
AB475935.1
AB475936.1
AB475937.1
AB475938.1
AB475939.1
AB475940.1
AB475941.1
AB475942.1
AB475943.1
AB475944.1
AB475945.1
AB475946.1
AB475947.1
AB475948.1
AB475949.1
AB475950.1
AB475951.1
AB475952.1
AB475953.1
AB475954.1
AB475955.1
AB475956.1
AB475957.1
AB475958.1
AB475959.1
AB475960.1
AB475961.1
AB475962.1
AB475963.1
AB475964.1
AB475965.1
AB475966.1
AB475967.1
AB475968.1
AB475969.1
AB475970.1
AB475971.1
AB475972.1
AB475973.1
AB475974.1
AB475975.1
AB475976.1
AB475977.1
AB475978.1
AB475979.1
AB475980.1
AB475981.1
AB475982.1
AB475983.1
AB475984.1
AB475985.1
AB475986.1
AB475987.1
AB475988.1
AB475989.1
AB475990.1
AB475991.1
AB475992.1
AB475993.1
AB475994.1
AB475995.1
AB475996.1
AB475997.1
AB475998.1
AB475999.1
AB476000.1
AB476001.1
AB476002.1
AB476003.1
AB476004.1
AB476005.1
AB476006.1
AB476007.1
AB476008.1
AB476009.1
AB476010.1
AB476011.1
AB476012.1
AB476013.1
AB476014.1
AB476015.1
AB476016.1
AB476017.1
AB476018.1
AB476019.1
AB476020.1
AB476021.1
AB476022.1
AB476023.1
AB476024.1
AB476025.1
AB476026.1
AB476027.1
AB476028.1
AB476029.1
AB476030.1
AB476031.1
AB476032.1
AB476033.1
AB476034.1
AB476035.1
AB476036.1
AB476037.1
AB476038.1
AB476039.1
AB476040.1
AB476041.1
AB476042.1
AB476043.1
AB476044.1
AB476045.1
AB476046.1
AB476047.1
AB476048.1
AB476049.1
AB476050.1
AB476051.1
AB476052.1
AB476053.1
AB476054.1
AB476055.1
AB476056.1
AB476057.1
AB476058.1
AB476059.1
AB476060.1
AB476061.1
AB476062.1
AB476063.1
AB476064.1
AB476065.1
AB476066.1
AB476067.1
AB476068.1
AB476069.1
AB476070.1
AB476071.1
AB476072.1
AB476073.1
AB476074.1
AB476075.1
AB476076.1
AB476077.1
AB476078.1
AB476079.1
AB476080.1
AB476081.1
AB476082.1
AB476083.1
AB476084.1
AB476085.1
AB476086.1
AB476087.1
AB476123.1
AB476124.1
AB476125.1
AB476126.1
AB476127.1
AB476128.1
AB476129.1
AB476130.1
AB476131.1
AB476132.1
AB476133.1
AB476134.1
AB476135.1
AB476136.1
AB476137.1
AB476138.1
AB476139.1
AB476140.1
AB476141.1
AB476142.1
AB476143.1
AB476144.1
AB476145.1
AB476146.1
AB476147.1
AB476148.1
AB476149.1
AB476150.1
AB476151.1
AB476152.1
AB476153.1
AB476154.1
AB476155.1
AB476156.1
AB476157.1
AB476158.1
AB476159.1
AB476160.1
AB476161.1
AB476162.1
AB476163.1
AB476164.1
AB476165.1
AB476166.1
AB476167.1
AB476168.1
AB476169.1
AB476170.1
FJ748487.1
FJ748488.1
FJ748489.1
FJ748490.1
FJ748491.1
FJ748492.1
FJ748493.1
FJ748495.1
FJ748496.1
FJ748497.1
FJ748498.1
FJ788413.1
FJ788414.1
FJ788415.1
FJ788416.1
FJ976459.1
FJ976460.1
FJ976461.1
FJ976462.1
FJ976463.1
FJ976464.1
FJ976465.1
FJ976466.1
FJ976467.1
GQ144407.1
GQ144408.1
GQ200207.1
GQ200216.1
GQ200219.1
GQ200220.1
GQ200236.1
GQ200239.1
GQ200252.1
GQ200272.1
HA061290.1
HA061291.1
HA061292.1
HA061293.1
HA061294.1
HA061295.1
HA061296.1
HA061297.1
HA061298.1
HA061299.1
HA061300.1
HA061301.1
HA061302.1
HA061303.1
HA061304.1
HA061305.1
HA061306.1
HA061307.1
HA061308.1
HA061309.1
HA061310.1
HA061311.1
HA061312.1
HA061313.1
HA061314.1
HA061315.1
HA061316.1
HA061317.1
HA061318.1
HA061319.1
HA061320.1
HA061321.1
HA061322.1
HA061323.1
HA061324.1
HA061325.1
HA061326.1
HA061327.1
HA061328.1
HA061329.1
HA061330.1
HA061331.1
HA061332.1
HA061333.1
HA061334.1
HA061335.1
HA061336.1
HA061337.1
HA061338.1
HA061339.1
HA061340.1
HA061341.1
HA061342.1
HA061343.1
HA061344.1
HA061345.1
HA061346.1
HA061347.1
HA061348.1
HA061349.1
HA061350.1
HA061351.1
HA061352.1
HA061353.1
HA061354.1
HA061355.1
HA061356.1
HA061357.1
HA061358.1
HA061359.1
HA061360.1
HA061361.1
HA061362.1
HA061363.1
HA061364.1
HA061365.1
HA061366.1
HA061367.1
HA061368.1
HA061369.1
HA061370.1
HA061371.1
HA061372.1
HA061373.1
HA061374.1
HA061375.1
HA061376.1
HA061377.1
HA061378.1
HA061379.1
HA061380.1
HA061381.1
HA061382.1
HA061383.1
HA061384.1
HA061385.1
HA061386.1
HA061387.1
HA061388.1
HA061389.1
HA061390.1
HA061391.1
HA061392.1
HA061393.1
HA061394.1
HA061395.1
HA061396.1
HA061397.1
HA061398.1
HA061399.1
HA061400.1
HA061401.1
HA061402.1
HA061403.1
HA061404.1
HA061405.1
HA061406.1
HA061407.1
HA061408.1
HA061409.1
HA061410.1
HA061411.1
HA061412.1
HA061413.1
HA061414.1
HA061415.1
HA061416.1
HA061417.1
HA061418.1
HA061419.1
HA061420.1
HA061421.1
HA061422.1
HA061423.1
HA061424.1
HA061425.1
HA061426.1
HA061427.1
HA061428.1
HA061429.1
HA061430.1
HA061431.1
HA061432.1
HA061433.1
HA061434.1
HA061435.1
HA061436.1
HA061437.1
HA061438.1
HA061439.1
HA061440.1
HA061441.1
HA061442.1
HA061443.1
HA061444.1
HA061445.1
HA061446.1
HA061447.1
HA061448.1
HA061449.1
HA061450.1
HA061451.1
HA061452.1
HA061453.1
HA061454.1
HA061455.1
HA061456.1
HA061457.1
HA061458.1
HA061459.1
HA061460.1
HA061461.1
HA061462.1
HA061463.1
HA061464.1
HA061465.1
HA061466.1
HA061467.1
HA061468.1
HA061469.1
HA061470.1
HA061471.1
HA061472.1
HA061473.1
HA061474.1
HA061475.1
HA061476.1
HA061477.1
HA061478.1
HA061479.1
HA061480.1
HA061481.1
HA061482.1
HA061483.1
HA061484.1
HA061485.1
HA061486.1
HA061487.1
HA061488.1
HA061489.1
HA061490.1
HA061491.1
HA061492.1
HA061493.1
HA061494.1
HA061495.1
HA061496.1
HA061497.1
HA061498.1
HA061499.1
HA061500.1
HA061501.1
HA061502.1
HA061503.1
HA061504.1
HA061505.1
HA061506.1
HA061507.1
HA061508.1
HA061509.1
HA061510.1
HA061511.1
HA061512.1
HA061513.1
HA061514.1
HA061515.1
HA061516.1
HA061517.1
HA061518.1
HA061519.1
HA061520.1
HA061521.1
HA061522.1
HA061523.1
HA061524.1
HA061525.1
HA061526.1
HA061527.1
HA061528.1
HA061529.1
HA061530.1
HA061531.1
HA061532.1
HA061533.1
HA061534.1
HA061535.1
HA061536.1
HA061537.1
HA061538.1
HA061539.1
HA061540.1
HA061541.1
HA061542.1
HA061543.1
HA061544.1
HA061545.1
HA061546.1
HA061547.1
HA061548.1
HA061549.1
HA061550.1
HA061551.1
HA061552.1
HA061553.1
HA061554.1
HA061555.1
HA061556.1
HA061557.1
HA061558.1
HA061559.1
HA061560.1
HA061561.1
HA061562.1
HA061563.1
HA061564.1
HA061565.1
HA061566.1
HA061567.1
HA061568.1
HA061569.1
HA061570.1
HA061571.1
HA061572.1
HA061573.1
HA061574.1
HA061575.1
HA061576.1
HA061577.1
HA061578.1
HA061579.1
HA061580.1
HA061581.1
HA061582.1
HA061583.1
HA061584.1
HA061585.1
HA061586.1
HA061587.1
HA061588.1
HA061589.1
HA061590.1
HA061591.1
HA061592.1
HA061593.1
HA061594.1
HA061595.1
HA061596.1
HA061597.1
HA061598.1
HA061599.1
HA061600.1
HA061601.1
HA061602.1
HA061603.1
HA061604.1
HA061605.1
HA061606.1
HA061607.1
HA061608.1
HA061609.1
HA061610.1
HA061611.1
HA061612.1
HA061613.1
HA061614.1
HA061615.1
HA061616.1
HA061617.1
HA061618.1
HA061619.1
HA061620.1
HA061621.1
HA061622.1
HA061623.1
HA061624.1
HA061625.1
HA061626.1
HA061627.1
HA061628.1
HA061629.1
HA061630.1
HA061631.1
HA061632.1
HA061633.1
HA061634.1
HA061635.1
HA061636.1
HA061637.1
HA061638.1
HA061639.1
HA061640.1
HA061641.1
HA061642.1
HA061643.1
HA061644.1
HA061645.1
HA061646.1
HA061647.1
HA061648.1
HA061649.1
HA061650.1
HA061651.1
HA061652.1
HA061653.1
HA061654.1
HA061655.1
HA061656.1
HA061657.1
HA061658.1
HA061659.1
HA061660.1
HA061661.1
HA061662.1
HA061663.1
HA061664.1
HA061665.1
HA061666.1
HA061667.1
HA061668.1
HA061669.1
HA061670.1
HA061671.1
HA061672.1
HA061673.1
HA061674.1
HA061675.1
HA061676.1
HA061677.1
HA061678.1
HA061679.1
HA061680.1
HA061681.1
HA061682.1
HA061683.1
HA061684.1
HA061685.1
HA061686.1
HA061687.1
HA061688.1
HA061689.1
HA061690.1
HA061691.1
HA061692.1
HA061693.1
HA061694.1
HA061695.1
HA061696.1
HA061697.1
HA061698.1
HA061699.1
HA061700.1
HA061701.1
HA061702.1
HA061703.1
HA061704.1
HA061705.1
HA061706.1
HA061707.1
HA061708.1
HA061709.1
HA061710.1
HA061711.1
HA061712.1
HA061713.1
HA061714.1
HA061715.1
HA061716.1
HA061717.1
HA061718.1
HA061719.1
HA061720.1
HA061721.1
HA061722.1
HA061723.1
HA061724.1
HA061725.1
HA061726.1
HA061727.1
HA061728.1
HA061729.1
HA061730.1
HA061731.1
HA061732.1
HA061733.1
HA061734.1
HA061735.1
HA061736.1
HA061737.1
HA061738.1
HA061739.1
HA061740.1
HA061741.1
HA061742.1
HA061743.1
HA061744.1
HA061745.1
HA061746.1
HA061747.1
HA061748.1
HA061749.1
HA061750.1
HA061751.1
HA061752.1
HA061753.1
HA061754.1
HA061755.1
HA061756.1
HA061757.1
HA061758.1
HA061759.1
HA061760.1
HA061761.1
HA061762.1
HA061763.1
HA061764.1
HA061765.1
HA061766.1
HA061767.1
HA061768.1
HA061769.1
HA061770.1
HA061771.1
HA061772.1
HA061773.1
HA061774.1
HA061775.1
HA061776.1
HA061777.1
HA061778.1
HA061779.1
HA061780.1
HA061781.1
HA061782.1
HA061783.1
HA061784.1
HA061785.1
HA061786.1
HA061787.1
HA061788.1
HA061789.1
HA061790.1
HA061791.1
HA061792.1
HA061793.1
HA061794.1
HA061795.1
HA061796.1
HA061797.1
HA061798.1
HA061799.1
HA061800.1
HA061801.1
HA061802.1
HA061803.1
HA061804.1
HA061805.1
HA061806.1
HA061807.1
HA061808.1
HA061809.1
HA061810.1
HA061811.1
HA061812.1
HA061813.1
HA061814.1
HA061815.1
HA061816.1
HA061817.1
HA061818.1
HA061819.1
HA061820.1
HA061821.1
HA061822.1
HA061823.1
HA061824.1
HA061825.1
HA061826.1
HA061827.1
HA061828.1
HA061829.1
HA061830.1
HA061831.1
HA061832.1
HA061833.1
HA061834.1
HA061835.1
HA061836.1
HA061837.1
HA061838.1
HA061839.1
HA061840.1
HA061841.1
HA061842.1
HA061843.1
HA061844.1
HA061845.1
HA061846.1
HA061847.1
HA061848.1
HA061849.1
HA061850.1
HA061851.1
HA061852.1
HA061853.1
HA061854.1
HA061855.1
HA061856.1
HA061857.1
HA061858.1
HA061859.1
HA061860.1
HA061861.1
HA061862.1
HA061863.1
HA061864.1
HA061865.1
HA061866.1
HA061867.1
HA061868.1
HA061869.1
HA061870.1
HA061871.1
HA061872.1
HA061873.1
HA061874.1
HA061875.1
HA061876.1
HA061877.1
HA061878.1
HA061879.1
HA061880.1
HA061881.1
HA061882.1
HA061883.1
HA061884.1
HA061885.1
HA061886.1
HA061887.1
HA061888.1
HA061889.1
HA061890.1
HA061891.1
HA061892.1
HA061893.1
HA061894.1
HA061895.1
HA061896.1
HA061897.1
HA061898.1
HA061899.1
HA061900.1
HA061901.1
HA061902.1
HA061903.1
HA061904.1
HA061905.1
HA061906.1
HA061907.1
HA061908.1
HA061909.1
HA061910.1
HA061911.1
HA061912.1
HA061913.1
HA061914.1
HA061915.1
HA061916.1
HA061917.1
HA061918.1
HA061919.1
HA061920.1
HA061921.1
HA061922.1
HA061923.1
HA061924.1
HA061925.1
HA061926.1
HA061927.1
HA061928.1
HA061929.1
HA061930.1
HA061931.1
HA061932.1
HA061933.1
HA061934.1
HA061935.1
HA061936.1
HA061937.1
HA061938.1
HA061939.1
HA061940.1
HA061941.1
HA061942.1
HA061943.1
HA061944.1
HA061945.1
HA061946.1
HA061947.1
HA061948.1
HA061949.1
HA061950.1
HA061951.1
HA061952.1
HA061953.1
HA061954.1
HA061955.1
HA061956.1
HA061957.1
HA061958.1
HA061959.1
HA061960.1
HA061961.1
HA061962.1
HA061963.1
HA061964.1
HA061965.1
HA061966.1
HA061967.1
HA061968.1
HA061969.1
HA061970.1
HA061971.1
HA061972.1
HA061973.1
HA061974.1
HA061975.1
HA061976.1
HA061977.1
HA061978.1
HA061979.1
HA061980.1
HA061981.1
HA061982.1
HA061983.1
HA061984.1
HA061985.1
HA061986.1
HA061987.1
HA061988.1
HA061989.1
HA061990.1
HA061991.1
HA061992.1
HA061993.1
HA061994.1
HA061995.1
HA061996.1
HA061997.1
HA061998.1
HA061999.1
HA062000.1
HA062001.1
HA062002.1
HA062003.1
HA062004.1
HA062005.1
HA062006.1
HA062007.1
HA062008.1
HA062009.1
HA062010.1
HA062011.1
HA062012.1
HA062013.1
HA062014.1
HA062015.1
HA062016.1
HA062017.1
HA062018.1
HA062019.1
HA062020.1
HA062021.1
HA062022.1
HA062023.1
HA062024.1
HA062025.1
HA062026.1
HA062027.1
HA062028.1
HA062029.1
HA062030.1
HA062031.1
HA062032.1
HA062033.1
HA062034.1
HA062035.1
HA062036.1
HA062037.1
HA062038.1
HA062039.1
HA062040.1
HA062041.1
HA062042.1
HA062043.1
HA062044.1
HA062045.1
HA062046.1
HA062047.1
HA062048.1
HA062049.1
HA062050.1
HA062051.1
HA062052.1
HA062053.1
HA062054.1
HA062055.1
HA062056.1
HA062057.1
HA062058.1
HA062059.1
HA062060.1
HA062061.1
HA062062.1
HA062063.1
HA062064.1
HA062065.1
HA062066.1
HA062067.1
HA062068.1
HA062069.1
HA062070.1
HA062071.1
HA062072.1
HA062073.1
HA062074.1
HA062075.1
HA062076.1
HA062077.1
HA062078.1
HA062079.1
HA062080.1
HA062081.1
HA062082.1
HA062083.1
HA062084.1
HA062085.1
HA062086.1
HA062087.1
HA062088.1
HA062089.1
HA062090.1
HA062091.1
HA062092.1
HA062093.1
HA062094.1
HA062095.1
HA062096.1
HA062097.1
HA062098.1
HA062099.1
HA062100.1
HA062101.1
HA062102.1
HA062103.1
HA062104.1
HA062105.1
HA062106.1
HA062107.1
HA062108.1
HA062109.1
HA062110.1
HA062111.1
HA062112.1
HA062113.1
HA062114.1
HA062115.1
HA062116.1
HA062117.1
HA062118.1
HA062119.1
HA062120.1
HA062121.1
HA062122.1
HA062123.1
HA062124.1
HA062125.1
HA062126.1
HA062127.1
HA062128.1
HA062129.1
HA062130.1
HA062131.1
HA062132.1
HA062133.1
HA062134.1
HA062135.1
HA062136.1
HA062137.1
HA062138.1
HA062139.1
HA062140.1
HA062141.1
HA062142.1
HA062143.1
HA062144.1
HA062145.1
HA062146.1
HA062147.1
HA062148.1
HA062149.1
HA062150.1
HA062151.1
HA062152.1
HA062153.1
HA062154.1
HA062155.1
HA062156.1
HA062157.1
HA062158.1
HA062159.1
HA062160.1
HA062161.1
HA062162.1
HA062163.1
HA062164.1
HA062165.1
HA062166.1
HA062167.1
HA062168.1
HA062169.1
HA062170.1
HA062171.1
HA062172.1
HA062173.1
HA062174.1
HA062175.1
HA062176.1
HA062177.1
HA062178.1
HA062179.1
HA062180.1
HA062181.1
HA062182.1
HA062183.1
HA062184.1
HA062185.1
HA062186.1
HA062187.1
HA062188.1
HA062189.1
HA062190.1
HA062191.1
HA062192.1
HA062193.1
HA062194.1
HA062195.1
HA062196.1
HA062197.1
HA062198.1
HA062199.1
HA062200.1
HA062201.1
HA062202.1
HA062203.1
HA062204.1
HA062205.1
HA062206.1
HA062207.1
HA062208.1
HA062209.1
HA062210.1
HA062211.1
HA062212.1
HA062213.1
HA062214.1
HA062215.1
HA062216.1
HA062217.1
HA062218.1
HA062219.1
HA062220.1
HA062221.1
HA062222.1
HA062223.1
HA062224.1
HA062225.1
HA062226.1
HA062227.1
HA062228.1
HA062229.1
HA062230.1
HA062231.1
HA062232.1
HA062233.1
HA062234.1
HA062235.1
HA062236.1
HA062237.1
HA062238.1
HA062239.1
HA062240.1
HA062241.1
HA062242.1
HA062243.1
HA062244.1
HA062245.1
HA062246.1
HA062247.1
HA062248.1
HA062249.1
HA062250.1
HA062251.1
HA062252.1
HA062253.1
HA062254.1
HA062255.1
HA062256.1
HA062257.1
HA062258.1
HA062259.1
HA062260.1
HA062261.1
HA062262.1
HA062263.1
HA062264.1
HA062265.1
HA062266.1
HA062267.1
HA062268.1
HA062269.1
HA062270.1
HA062271.1
HA062272.1
HA062273.1
HA062274.1
HA062275.1
HA062276.1
HA062277.1
HA062278.1
HA062279.1
HA062280.1
HA062281.1
HA062282.1
HA062283.1
HA062284.1
HA062285.1
HA062286.1
HA062287.1
HA062288.1
HA062289.1
HA062290.1
HA062291.1
HA062292.1
HA062293.1
HA062294.1
HA062295.1
HA062296.1
HA062297.1
HA062298.1
HA062299.1
HA062300.1
HA062301.1
HA062302.1
HA062303.1
HA062304.1
HA062305.1
HA062306.1
HA062307.1
HA062308.1
HA062309.1
HA062310.1
HA062311.1
HA062312.1
HA062313.1
HA062314.1
HA062315.1
HA062316.1
HA062317.1
HA062318.1
HA062319.1
HA062320.1
HA062321.1
HA062322.1
HA062323.1
HA062324.1
HA062325.1
HA062326.1
HA062327.1
HA062328.1
HA062329.1
HA062330.1
HA062331.1
HA062332.1
HA062333.1
HA062334.1
HA062335.1
HA062336.1
HA062337.1
HA062338.1
HA062339.1
HA062340.1
HA062341.1
HA062342.1
HA062343.1
HA062344.1
HA062345.1
HA062346.1
HA062347.1
HA062348.1
HA062349.1
HA062350.1
HA062351.1
HA062352.1
HA062353.1
HA062354.1
HA062355.1
HA062356.1
HA062357.1
HA062358.1
HA062359.1
HA062360.1
HA062361.1
HA062362.1
HA062363.1
HA062364.1
HA062365.1
HA062366.1
HA062367.1
HA062368.1
HA062369.1
HA062370.1
HA062371.1
HA062372.1
HA062373.1
HA062374.1
HA062375.1
HA062376.1
HA062377.1
HA062378.1
HA062379.1
HA062380.1
HA062381.1
HA062382.1
HA062383.1
HA062384.1
HA062385.1
HA062386.1
HA062387.1
HA062388.1
HA062389.1
HA062390.1
HA062391.1
HA062392.1
HA062393.1
HA062394.1
HA062395.1
HA062396.1
HA062397.1
HA062398.1
HA062399.1
HA062400.1
HA062401.1
HA062402.1
HA062403.1
HA062404.1
HA062405.1
HA062406.1
HA062407.1
HA062408.1
HA062409.1
HA062410.1
HA062411.1
HA062412.1
HA062413.1
HA062414.1
HA062415.1
HA062416.1
HA062417.1
HA062418.1
HA062419.1
HA062420.1
HA062421.1
HA062422.1
HA062423.1
HA062424.1
HA062425.1
HA062426.1
HA062427.1
HA062428.1
HA062429.1
HA062430.1
HA062431.1
HA062432.1
HA062433.1
HA062434.1
HA062435.1
HA062436.1
HA062437.1
HA062438.1
HA062439.1
HA062440.1
HA062441.1
HA062442.1
HA062443.1
HA062444.1
HA062445.1
HA062446.1
HA062447.1
HA062448.1
HA062449.1
HA062450.1
HA062451.1
HA062452.1
HA062453.1
HA062454.1
HA062455.1
HA062456.1
HA062457.1
HA062458.1
HA062459.1
HA062460.1
HA062461.1
HA062462.1
HA062463.1
HA062464.1
HA062465.1
HA062466.1
HA062467.1
HA062468.1
HA062469.1
HA062470.1
HA062471.1
HA062472.1
HA062473.1
HA062474.1
HA062475.1
HA062476.1
HA062477.1
HA062478.1
HA062479.1
HA062480.1
HA062481.1
HA062482.1
HA062483.1
HA062484.1
HA062485.1
HA062486.1
HA062487.1
HA062488.1
HA062489.1
HA062490.1
HA062491.1
HA062492.1
HA062493.1
HA062494.1
HA062495.1
HA062496.1
HA062497.1
HA062498.1
HA062499.1
HA062500.1
HA062501.1
HA062502.1
HA062503.1
HA062504.1
HA062505.1
HA062506.1
HA062507.1
HA062508.1
HA062509.1
HA062510.1
HA062511.1
HA062512.1
HA062513.1
HA062514.1
HA062515.1
HA062516.1
HA062517.1
HA062518.1
HA062519.1
HA062520.1
HA062521.1
HA062522.1
HA062523.1
HA062524.1
HA062525.1
HA062526.1
HA062527.1
HA062528.1
HA062529.1
HA062530.1
HA062531.1
HA062532.1
HA062533.1
HA062534.1
HA062535.1
HA062536.1
HA062537.1
HA062538.1
HA062539.1
HA062540.1
HA062541.1
HA062542.1
HA062543.1
HA062544.1
HA062545.1
HA062546.1
HA062547.1
HA062548.1
HA062549.1
HA062550.1
HA062551.1
HA062552.1
HA062553.1
HA062554.1
HA062555.1
HA062556.1
HA062557.1
HA062558.1
HA062559.1
HA062560.1
HA062561.1
HA062562.1
HA062563.1
HA062564.1
HA062565.1
HA062566.1
HA062567.1
HA062568.1
HA062569.1
HA062570.1
HA062571.1
HA062572.1
HA062573.1
HA062574.1
HA062575.1
HA062576.1
HA062577.1
HA062578.1
HA062579.1
HA062580.1
HA062581.1
HA062582.1
HA062583.1
HA062584.1
HA062585.1
HA062586.1
HA062587.1
HA062588.1
HA062589.1
HA062590.1
HA062591.1
HA062592.1
HA062593.1
HA062594.1
HA062595.1
HA062596.1
HA062597.1
HA062598.1
HA062599.1
HA062600.1
HA062601.1
HA062602.1
HA062603.1
HA062604.1
HA062605.1
HA062606.1
HA062607.1
HA062608.1
HA062609.1
HA062610.1
HA062611.1
HA062612.1
HA062613.1
HA062614.1
HA062615.1
HA062616.1
HA062617.1
HA062618.1
HA062619.1
HA062620.1
HA062621.1
HA062622.1
HA062623.1
HA062624.1
HA062625.1
HA062626.1
HA062627.1
HA062628.1
HA062629.1
HA062630.1
HA062631.1
HA062632.1
HA062633.1
HA062634.1
HA062635.1
HA062636.1
HA062637.1
HA062638.1
HA062639.1
HA062640.1
HA062641.1
HA062642.1
HA062643.1
HA062644.1
HA062645.1
HA062646.1
HA062647.1
HA062648.1
HA062649.1
HA062650.1
HA062651.1
HA062652.1
HA062653.1
HA062654.1
HA062655.1
HA062656.1
HA062657.1
HA062658.1
HA062659.1
HA062660.1
HA062661.1
HA062662.1
HA062663.1
HA062664.1
HA062665.1
HA062666.1
HA062667.1
HA062668.1
HA062669.1
HA062670.1
HA062671.1
HA062672.1
HA062673.1
HA062674.1
HA062675.1
HA062676.1
HA062677.1
HA062678.1
HA062679.1
HA062680.1
HA062681.1
HA062682.1
HA062683.1
HA062684.1
HA062685.1
HA062686.1
HA062687.1
HA062688.1
HA062689.1
HA062690.1
HA062691.1
HA062692.1
HA062693.1
HA062694.1
HA062695.1
HA062696.1
HA062697.1
HA062698.1
HA062699.1
HA062700.1
HA062701.1
HA062702.1
HA062703.1
HA062704.1
HA062705.1
HA062706.1
HA062707.1
HA062708.1
HA062709.1
HA062710.1
HA062711.1
HA062712.1
HA062713.1
HA062714.1
HA062715.1
HA062716.1
HA062717.1
HA062718.1
HA062719.1
HA062720.1
HA062721.1
HA062722.1
HA062723.1
HA062724.1
HA062725.1
HA062726.1
HA062727.1
HA062728.1
HA062729.1
HA062730.1
HA062731.1
HA062732.1
HA062733.1
HA062734.1
HA062735.1
HA062736.1
HA062737.1
HA062738.1
HA062739.1
HA062740.1
HA062741.1
HA062742.1
HA062743.1
HA062744.1
HA062745.1
HA062746.1
HA062747.1
HA062748.1
HA062749.1
HA062750.1
HA062751.1
HA062752.1
HA062753.1
HA062754.1
HA062755.1
HA062756.1
HA062757.1
HA062758.1
HA062759.1
HA062760.1
HA062761.1
HA062762.1
HA062763.1
HA062764.1
HA062765.1
HA062766.1
HA062767.1
HA062768.1
HA062769.1
HA062770.1
HA062771.1
HA062772.1
HA062773.1
HA062774.1
HA062775.1
HA062776.1
HA062777.1
HA062778.1
HA062779.1
HA062780.1
HA062781.1
HA062782.1
HA062783.1
HA062784.1
HA062785.1
HA062786.1
HA062787.1
HA062788.1
HA062789.1
HA062790.1
HA062791.1
HA062792.1
HA062793.1
HA062794.1
HA062795.1
HA062796.1
HA062797.1
HA062798.1
HA062799.1
HA062800.1
HA062801.1
HA062802.1
HA062803.1
HA062804.1
HA062805.1
HA062806.1
HA062807.1
HA062808.1
HA062809.1
HA062810.1
HA062811.1
HA062812.1
HA062813.1
HA062814.1
HA062815.1
HA062816.1
HA062817.1
HA062818.1
HA062819.1
HA062820.1
HA062821.1
HA062822.1
HA062823.1
HA062824.1
HA062825.1
HA062826.1
HA062827.1
HA062828.1
HA062829.1
HA062830.1
HA062831.1
HA062832.1
HA062833.1
HA062834.1
HA062835.1
HA062836.1
HA062837.1
HA062838.1
HA062839.1
HA062840.1
HA062841.1
HA062842.1
HA062843.1
HA062844.1
HA062845.1
HA062846.1
HA062847.1
HA062848.1
HA062849.1
HA062850.1
HA062851.1
HA062852.1
HA062853.1
HA062854.1
HA062855.1
HA062856.1
HA062857.1
HA062858.1
HA062859.1
HA062860.1
HA062861.1
HA062862.1
HA062863.1
HA062864.1
HA062865.1
HA062866.1
HA062867.1
HA062868.1
HA062869.1
HA062870.1
HA062871.1
HA062872.1
HA062873.1
HA062874.1
HA062875.1
HA062876.1
HA062877.1
HA062878.1
HA062879.1
HA062880.1
HA062881.1
HA062882.1
HA062883.1
HA062884.1
HA062885.1
HA062886.1
HA062887.1
HA062888.1
HA062889.1
HA062890.1
HA062891.1
HA062892.1
HA062893.1
HA062894.1
HA062895.1
HA062896.1
HA062897.1
HA062898.1
HA062899.1
HA062900.1
HA062901.1
HA062902.1
HA062903.1
HA062904.1
HA062905.1
HA062906.1
HA062907.1
HA062908.1
HA062909.1
HA062910.1
HA062911.1
HA062912.1
HA062913.1
HA062914.1
HA062915.1
HA062916.1
HA062917.1
HA062918.1
HA062919.1
HA062920.1
HA062921.1
HA062922.1
HA062923.1
HA062924.1
HA062925.1
HA062926.1
HA062927.1
HA062928.1
HA062929.1
HA062930.1
HA062931.1
HA062932.1
HA062933.1
HA062934.1
HA062935.1
HA062936.1
HA062937.1
HA062938.1
HA062939.1
HA062940.1
HA062941.1
HA062942.1
HA062943.1
HA062944.1
HA062945.1
HA062946.1
HA062947.1
HA062948.1
HA062949.1
HA062950.1
HA062951.1
HA062952.1
HA062953.1
HA062954.1
HA062955.1
HA062956.1
HA062957.1
HA062958.1
HA062959.1
HA062960.1
HA062961.1
HA062962.1
HA062963.1
HA062964.1
HA062965.1
HA062966.1
HA062967.1
HA062968.1
HA062969.1
HA062970.1
HA062971.1
HA062972.1
HA062973.1
HA062974.1
HA062975.1
HA062976.1
HA062977.1
HA062978.1
HA062979.1
HA062980.1
HA062981.1
HA062982.1
HA062983.1
HA062984.1
HA062985.1
HA062986.1
HA062987.1
HA062988.1
HA062989.1
HA062990.1
HA062991.1
HA062992.1
HA062993.1
HA062994.1
HA062995.1
HA062996.1
HA062997.1
HA062998.1
HA062999.1
HA063000.1
HA063001.1
HA063002.1
HA063003.1
HA063004.1
HA063005.1
HA063006.1
HA063007.1
HA063008.1
HA063009.1
HA063010.1
HA063011.1
HA063012.1
HA063013.1
HA063014.1
HA063015.1
HA063016.1
HA063017.1
HA063018.1
HA063019.1
HA063020.1
HA063021.1
HA063022.1
HA063023.1
HA063024.1
HA063025.1
HA063026.1
HA063027.1
HA063028.1
HA063029.1
HA063030.1
HA063031.1
HA063032.1
HA063033.1
HA063034.1
HA063035.1
HA063036.1
HA063037.1
HA063038.1
HA063039.1
HA063040.1
HA063041.1
HA063042.1
HA063043.1
HA063044.1
HA063045.1
HA063046.1
HA063047.1
HA063048.1
HA063049.1
HA063050.1
HA063051.1
HA063052.1
HA063053.1
HA063054.1
HA063055.1
HA063056.1
HA063057.1
HA063058.1
HA063059.1
HA063060.1
HA063061.1
HA063062.1
HA063063.1
HA063064.1
HA063065.1
HA063066.1
HA063067.1
HA063068.1
HA063069.1
HA063070.1
HA063071.1
HA063072.1
HA063073.1
HA063074.1
HA063075.1
HA063076.1
HA063077.1
HA063078.1
HA063079.1
HA063080.1
HA063081.1
HA063082.1
HA063083.1
HA063084.1
HA063085.1
HA063086.1
HA063087.1
HA063088.1
HA063089.1
HA063090.1
HA063091.1
HA063092.1
HA063093.1
HA063094.1
HA063095.1
HA063096.1
HA063097.1
HA063098.1
HA063099.1
HA063100.1
HA063101.1
HA063102.1
HA063103.1
HA063104.1
HA063105.1
HA063106.1
HA063107.1
HA063108.1
HA063109.1
HA063110.1
HA063111.1
HA063112.1
HA063113.1
HA063114.1
HA063115.1
HA063116.1
HA063117.1
HA063118.1
HA063119.1
HA063120.1
HA063121.1
HA063122.1
HA063123.1
HA063124.1
HA063125.1
HA063126.1
HA063127.1
HA063128.1
HA063129.1
HA063130.1
HA063131.1
HA063132.1
HA063133.1
HA063134.1
HA063135.1
HA063136.1
HA063137.1
HA063138.1
HA063139.1
HA063140.1
HA063141.1
HA063142.1
HA063143.1
HA063144.1
HA063145.1
HA063146.1
HA063147.1
HA063148.1
HA063149.1
HA063150.1
HA063151.1
HA063152.1
HA063153.1
HA063154.1
HA063155.1
HA063156.1
HA063157.1
HA063158.1
HA063159.1
HA063160.1
HA063161.1
HA063162.1
HA063163.1
HA063164.1
HA063165.1
HA063166.1
HA063167.1
HA063168.1
HA063169.1
HA063170.1
HA063171.1
HA063172.1
HA063173.1
HA063174.1
HA063175.1
HA063176.1
HA063177.1
HA063178.1
HA063179.1
HA063180.1
HA063181.1
HA063182.1
HA063183.1
HA063184.1
HA063185.1
HA063186.1
HA063187.1
HA063188.1
HA063189.1
HA063190.1
HA063191.1
HA063192.1
HA063193.1
HA063194.1
HA063195.1
HA063196.1
HA063197.1
HA063198.1
HA063199.1
HA063200.1
HA063201.1
HA063202.1
HA063203.1
HA063204.1
HA063205.1
HA063206.1
HA063207.1
HA063208.1
HA063209.1
HA063210.1
HA063211.1
HA063212.1
HA063213.1
HA063214.1
HA063215.1
HA063216.1
HA063217.1
HA063218.1
HA063219.1
HA063220.1
HA063221.1
HA063222.1
HA063223.1
HA063224.1
HA063225.1
HA063226.1
HA063227.1
HA063228.1
HA063229.1
HA063230.1
HA063231.1
HA063232.1
HA063233.1
HA063234.1
HA063235.1
HA063236.1
HA063237.1
HA063238.1
HA063239.1
HA063240.1
HA063241.1
HA063242.1
HA063243.1
HA063244.1
HA063245.1
HA063246.1
HA063247.1
HA063248.1
HA063249.1
HA063250.1
HA063251.1
HA063252.1
HA063253.1
HA063254.1
HA063255.1
HA063256.1
HA063257.1
HA063258.1
HA063259.1
HA063260.1
HA063261.1
HA063262.1
HA063263.1
HA063264.1
HA063265.1
HA063266.1
HA063267.1
HA063268.1
HA063269.1
HA063270.1
HA063271.1
HA063272.1
HA063273.1
HA063274.1
HA063275.1
HA063276.1
HA063277.1
HA063278.1
HA063279.1
HA063280.1
HA063281.1
HA063282.1
HA063283.1
HA063284.1
HA063285.1
HA063286.1
HA063287.1
HA063288.1
HA063289.1
HA063290.1
HA063291.1
HA063292.1
HA063293.1
HA063294.1
HA063295.1
HA063296.1
HA063297.1
HA063298.1
HA063299.1
HA063300.1
HA063301.1
HA063302.1
HA063303.1
HA063304.1
HA063305.1
HA063306.1
HA063307.1
HA063308.1
HA063309.1
HA063310.1
HA063311.1
HA063312.1
HA063313.1
HA063314.1
HA063315.1
HA063316.1
HA063317.1
HA063318.1
HA063319.1
HA063320.1
HA063321.1
HA063322.1
HA063323.1
HA063324.1
HA063325.1
HA063326.1
HA063327.1
HA063328.1
HA063329.1
HA063330.1
HA063331.1
HA063332.1
HA063333.1
HA063334.1
HA063335.1
HA063336.1
HA063337.1
HA063338.1
HA063339.1
HA063340.1
HA063341.1
HA063342.1
HA063343.1
HA063344.1
HA063345.1
HA063346.1
HA063347.1
HA063348.1
HA063349.1
HA063350.1
HA063351.1
HA063352.1
HA063353.1
HA063354.1
HA063355.1
HA063356.1
HA063357.1
HA063358.1
HA063359.1
HA063360.1
HA063361.1
HA063362.1
HA063363.1
HA063364.1
HA063365.1
HA063366.1
HA063367.1
HA063368.1
HA063369.1
HA063370.1
HA063371.1
HA063372.1
HA063373.1
HA063374.1
HA063375.1
HA063376.1
HA063377.1
HA063378.1
HA063379.1
HA063380.1
HA063381.1
HA063382.1
HA063383.1
HA063384.1
HA063385.1
HA063386.1
HA063387.1
HA063388.1
HA063389.1
HA063390.1
HA063391.1
HA063392.1
HA063393.1
HA063394.1
HA063395.1
HA063396.1
HA063397.1
HA063398.1
HA063399.1
HA063400.1
HA063401.1
HA063402.1
HA063403.1
HA063404.1
HA063405.1
HA063406.1
HA063407.1
HA063408.1
HA063409.1
HA063410.1
HA063411.1
HA063412.1
HA063413.1
HA063414.1
HA063415.1
HA063416.1
HA063417.1
HA063418.1
HA063419.1
HA063420.1
HA063421.1
HA063422.1
HA063423.1
HA063424.1
HA063425.1
HA063426.1
HA063427.1
HA063428.1
HA063429.1
HA063430.1
HA063431.1
HA063432.1
HA063433.1
HA063434.1
HA063435.1
HA063436.1
HA063437.1
HA063438.1
HA063439.1
HA063440.1
HA063441.1
HA063442.1
HA063443.1
HA063444.1
HA063445.1
HA063446.1
HA063447.1
HA063448.1
HA063449.1
HA063450.1
HA063451.1
HA063452.1
HA063453.1
HA063454.1
HA063455.1
HA063456.1
HA063457.1
HA063458.1
HA063459.1
HA063460.1
HA063461.1
HA063462.1
HA063463.1
HA063464.1
HA063465.1
HA063466.1
HA063467.1
HA063468.1
HA063469.1
HA063470.1
HA063471.1
HA063472.1
HA063473.1
HA063474.1
HA063475.1
HA063476.1
HA063477.1
HA063478.1
HA063479.1
HA063480.1
HA063481.1
HA063482.1
HA063483.1
HA063484.1
HA063485.1
HA063486.1
HA063487.1
HA063488.1
HA063489.1
HA063490.1
HA063491.1
HA063492.1
HA063493.1
HA063494.1
HA063495.1
HA063496.1
HA063497.1
HA063498.1
HA063499.1
HA063500.1
HA063501.1
HA063502.1
HA063503.1
HA063504.1
HA063505.1
HA063506.1
HA063507.1
HA063508.1
HA063509.1
HA063510.1
HA063511.1
HA063512.1
HA063513.1
HA063514.1
HA063515.1
HA063516.1
HA063517.1
HA063518.1
HA063519.1
HA063520.1
HA063521.1
HA063522.1
HA063523.1
HA063524.1
HA063525.1
HA063526.1
HA063527.1
HA063528.1
HA063529.1
HA063530.1
HA063531.1
HA063532.1
HA063533.1
HA063534.1
HA063535.1
HA063536.1
HA063537.1
HA063538.1
HA063539.1
HA063540.1
HA063541.1
HA063542.1
HA063543.1
HA063544.1
HA063545.1
HA063546.1
HA063547.1
HA063548.1
HA063549.1
HA063550.1
HA063551.1
HA063552.1
HA063553.1
HA063554.1
HA063555.1
HA063556.1
HA063557.1
HA063558.1
HA063559.1
HA063560.1
HA063561.1
HA063562.1
HA063563.1
HA063564.1
HA063565.1
HA063566.1
HA063567.1
HA063568.1
HA063569.1
HA063570.1
HA063571.1
HA063572.1
HA063573.1
HA063574.1
HA063575.1
HA063576.1
HA063577.1
HA063578.1
HA063579.1
HA063580.1
HA063581.1
HA063582.1
HA063583.1
HA063584.1
HA063585.1
HA063586.1
HA063587.1
HA063588.1
HA063589.1
HA063590.1
HA063591.1
HA063592.1
HA063593.1
HA063594.1
HA063595.1
HA063596.1
HA063597.1
HA063598.1
HA063599.1
HA063600.1
HA063601.1
HA063602.1
HA063603.1
HA063604.1
HA063605.1
HA063606.1
HA063607.1
HA063608.1
HA063609.1
HA063610.1
HA063611.1
HA063612.1
HA063613.1
HA063614.1
HA063615.1
HA063616.1
HA063617.1
HA063618.1
HA063619.1
HA063620.1
HA063621.1
HA063622.1
HA063623.1
HA063624.1
HA063625.1
HA063626.1
HA063627.1
HA063628.1
HA063629.1
HA063630.1
HA063631.1
HA063632.1
HA063633.1
HA063634.1
HA063635.1
HA063636.1
HA063637.1
HA063638.1
HA063639.1
HA063640.1
HA063641.1
HA063642.1
HA063643.1
HA063644.1
HA063645.1
HA063646.1
HA063647.1
HA063648.1
HA063649.1
HA063650.1
HA063651.1
HA063652.1
HA063653.1
HA063654.1
HA063655.1
HA063656.1
HA063657.1
HA063658.1
HA063659.1
HA063660.1
HA063661.1
HA063662.1
HA063663.1
HA063664.1
HA063665.1
HA063666.1
HA063667.1
HA063668.1
HA063669.1
HA063670.1
HA063671.1
HA063672.1
HA063673.1
HA063674.1
HA063675.1
HA063676.1
HA063677.1
HA063678.1
HA063679.1
HA063680.1
HA063681.1
HA063682.1
HA063683.1
HA063684.1
HA063685.1
HA063686.1
HA063687.1
HA063688.1
HA063689.1
HA063690.1
HA063691.1
HA063692.1
HA063693.1
HA063694.1
HA063695.1
HA063696.1
HA063697.1
HA063698.1
HA063699.1
HA063700.1
HA063701.1
HA063702.1
HA063703.1
HA063704.1
HA063705.1
HA063706.1
HA063707.1
HA063708.1
HA063709.1
HA063710.1
HA063711.1
HA063712.1
HA063713.1
HA063714.1
HA063715.1
HA063716.1
HA063717.1
HA063718.1
HA063719.1
HA063720.1
HA063721.1
HA063722.1
HA063723.1
HA063724.1
HA063725.1
HA063726.1
HA063727.1
HA063728.1
HA063729.1
HA063730.1
HA063731.1
HA063732.1
HA063733.1
HA063734.1
HA063735.1
HA063736.1
HA063737.1
HA063738.1
HA063739.1
HA063740.1
HA063741.1
HA063742.1
HA063743.1
HA063744.1
HA063745.1
HA063746.1
HA063747.1
HA063748.1
HA063749.1
HA063750.1
HA063751.1
HA063752.1
HA063753.1
HA063754.1
HA063755.1
HA063756.1
HA063757.1
HA063758.1
HA063759.1
HA063760.1
HA063761.1
HA063762.1
HA063763.1
HA063764.1
HA063765.1
HA063766.1
HA063767.1
HA063768.1
HA063769.1
HA063770.1
HA063771.1
HA063772.1
HA063773.1
HA063774.1
HA063775.1
HA063776.1
HA063777.1
HA063778.1
HA063779.1
HA063780.1
HA063781.1
HA063782.1
HA063783.1
HA063784.1
HA063785.1
HA063786.1
HA063787.1
HA063788.1
HA063789.1
HA063790.1
HA063791.1
HA063792.1
HA063793.1
HA063794.1
HA063795.1
HA063796.1
HA063797.1
HA063798.1
HA063799.1
HA063800.1
HA063801.1
HA063802.1
HA063803.1
HA063804.1
HA063805.1
HA063806.1
HA063807.1
HA063808.1
HA063809.1
HA063810.1
HA063811.1
HA063812.1
HA063813.1
HA063814.1
HA063815.1
HA063816.1
HA063817.1
HA063818.1
HA063819.1
HA063820.1
HA063821.1
HA063822.1
HA063823.1
HA063824.1
HA063825.1
HA063826.1
HA063827.1
HA063828.1
HA063829.1
HA063830.1
HA063831.1
HA063832.1
HA063833.1
HA063834.1
HA063835.1
HA063836.1
HA063837.1
HA063838.1
HA063839.1
HA063840.1
HA063841.1
HA063842.1
HA063843.1
HA063844.1
HA063845.1
HA063846.1
HA063847.1
HA063848.1
HA063849.1
HA063850.1
HA063851.1
HA063852.1
HA063853.1
HA063854.1
HA063855.1
HA063856.1
HA063857.1
HA063858.1
HA063859.1
HA063860.1
HA063861.1
HA063862.1
HA063863.1
HA063864.1
HA063865.1
HA063866.1
HA063867.1
HA063868.1
HA063869.1
HA063870.1
HA063871.1
HA063872.1
HA063873.1
HA063874.1
HA063875.1
HA063876.1
HA063877.1
HA063878.1
HA063879.1
HA063880.1
HA063881.1
HA063882.1
HA063883.1
HA063884.1
HA063885.1
HA063886.1
HA063887.1
HA063888.1
HA063889.1
HA063890.1
HA063891.1
HA063892.1
HA063893.1
HA063894.1
HA063895.1
HA063896.1
HA063897.1
HA063898.1
HA063899.1
HA063900.1
HA063901.1
HA063902.1
HA063903.1
HA063904.1
HA063905.1
HA063906.1
HA063907.1
HA063908.1
HA063909.1
HA063910.1
HA063911.1
HA063912.1
HA063913.1
HA063914.1
HA063915.1
HA063916.1
HA063917.1
HA063918.1
HA063919.1
HA063920.1
HA063921.1
HA063922.1
HA063923.1
HA063924.1
HA063925.1
HA063926.1
HA063927.1
HA063928.1
HA063929.1
HA063930.1
HA063931.1
HA063932.1
HA063933.1
HA063934.1
HA063935.1
HA063936.1
HA063937.1
HA063938.1
HA063939.1
HA063940.1
HA063941.1
HA063942.1
HA063943.1
HA063944.1
HA063945.1
HA063946.1
HA063947.1
HA063948.1
HA063949.1
HA063950.1
HA063951.1
HA063952.1
HA063953.1
HA063954.1
HA063955.1
HA063956.1
HA063957.1
HA063958.1
HA063959.1
HA063960.1
HA063961.1
HA063962.1
HA063963.1
HA063964.1
HA063965.1
HA063966.1
HA063967.1
HA063968.1
HA063969.1
HA063970.1
HA063971.1
HA063972.1
HA063973.1
HA063974.1
HA063975.1
HA063976.1
HA063977.1
HA063978.1
HA063979.1
HA063980.1
HA063981.1
HA063982.1
HA063983.1
HA063984.1
HA063985.1
HA063986.1
HA063987.1
HA063988.1
HA063989.1
HA063990.1
HA063991.1
HA063992.1
HA063993.1
HA063994.1
HA063995.1
HA063996.1
HA063997.1
HA063998.1
HA063999.1
HA064000.1
HA064001.1
HA064002.1
HA064003.1
HA064004.1
HA064005.1
HA064006.1
HA064007.1
HA064008.1
HA064009.1
HA064010.1
HA064011.1
HA064012.1
HA064013.1
HA064014.1
HA064015.1
HA064016.1
HA064017.1
HA064018.1
HA064019.1
HA064020.1
HA064021.1
HA064022.1
HA064023.1
HA064024.1
HA064025.1
HA064026.1
HA064027.1
HA064028.1
HA064029.1
HA064030.1
HA064031.1
HA064032.1
HA064033.1
HA064034.1
HA064035.1
HA064036.1
HA064037.1
HA064038.1
HA064039.1
HA064040.1
HA064041.1
HA064042.1
HA064043.1
HA064044.1
HA064045.1
HA064046.1
HA064047.1
HA064048.1
HA064049.1
HA064050.1
HA064051.1
HA064052.1
HA064053.1
HA064054.1
HA064055.1
HA064056.1
HA064057.1
HA064058.1
HA064059.1
HA064060.1
HA064061.1
HA064062.1
HA064063.1
HA064064.1
HA064065.1
HA064066.1
HA064067.1
HA064068.1
HA064069.1
HA064070.1
HA064071.1
HA064072.1
HA064073.1
HA064074.1
HA064075.1
HA064076.1
HA064077.1
HA064078.1
HA064079.1
HA064080.1
HA064081.1
HA064082.1
HA064083.1
HA064084.1
HA064085.1
HA064086.1
HA064087.1
HA064088.1
HA064089.1
HA064090.1
HA064091.1
HA064092.1
HA064093.1
HA064094.1
HA064095.1
HA064096.1
HA064097.1
HA064098.1
HA064099.1
HA064100.1
HA064101.1
HA064102.1
HA064103.1
HA064104.1
HA064105.1
HA064106.1
HA064107.1
HA064108.1
HA064109.1
HA064110.1
HA064111.1
HA064112.1
HA064113.1
HA064114.1
HA064115.1
HA064116.1
HA064117.1
HA064118.1
HA064119.1
HA064120.1
HA064121.1
HA064122.1
HA064123.1
HA064124.1
HA064125.1
HA064126.1
HA064127.1
HA064128.1
HA064129.1
HA064130.1
HA064131.1
HA064132.1
HA064133.1
HA064134.1
HA064135.1
HA064136.1
HA064137.1
HA064138.1
HA064139.1
HA064140.1
HA064141.1
HA064142.1
HA064143.1
HA064144.1
HA064145.1
HA064146.1
HA064147.1
HA064148.1
HA064149.1
HA064150.1
HA064151.1
HA064152.1
HA064153.1
HA064154.1
HA064155.1
HA064156.1
HA064157.1
HA064158.1
HA064159.1
HA064160.1
HA064161.1
HA064162.1
HA064163.1
HA064164.1
HA064165.1
HA064166.1
HA064167.1
HA064168.1
HA064169.1
HA064170.1
HA064171.1
HA064172.1
HA064173.1
HA064174.1
HA064175.1
HA064176.1
HA064177.1
HA064178.1
HA064179.1
HA064180.1
HA064181.1
HA064182.1
HA064183.1
HA064184.1
HA064185.1
HA064186.1
HA064187.1
HA064188.1
HA064189.1
HA064190.1
HA064191.1
HA064192.1
HA064193.1
HA064194.1
HA064195.1
HA064196.1
HA064197.1
HA064198.1
HA064199.1
HA064200.1
HA064201.1
HA064202.1
HA064203.1
HA064204.1
HA064205.1
HA064206.1
HA064207.1
HA064208.1
HA064209.1
HA064210.1
HA064211.1
HA064212.1
HA064213.1
HA064214.1
HA064215.1
HA064216.1
HA064217.1
HA064218.1
HA064219.1
HA064220.1
HA064221.1
HA064222.1
HA064223.1
HA064224.1
HA064225.1
HA064226.1
HA064227.1
HA064228.1
HA064229.1
HA064230.1
HA064231.1
HA064232.1
HA064233.1
HA064234.1
HA064235.1
HA064236.1
HA064237.1
HA064238.1
HA064239.1
HA064240.1
HA064241.1
HA064242.1
HA064243.1
HA064244.1
HA064245.1
HA064246.1
HA064247.1
HA064248.1
HA064249.1
HA064250.1
HA064251.1
HA064252.1
HA064253.1
HA064254.1
HA064255.1
HA064256.1
HA064257.1
HA064258.1
HA064259.1
HA064260.1
HA064261.1
HA064262.1
HA064263.1
HA064264.1
HA064265.1
HA064266.1
HA064267.1
HA064268.1
HA064269.1
HA064270.1
HA064271.1
HA064272.1
HA064273.1
HA064274.1
HA064275.1
HA064276.1
HA064277.1
HA064278.1
HA064279.1
HA064280.1
HA064281.1
HA064282.1
HA064283.1
HA064284.1
HA064285.1
HA064286.1
HA064287.1
HA064288.1
HA064289.1
HA064290.1
HA064291.1
HA064292.1
HA064293.1
HA064294.1
HA064295.1
HA064296.1
HA064297.1
HA064298.1
HA064299.1
HA064300.1
HA064301.1
HA064302.1
HA064303.1
HA064304.1
HA064305.1
HA064306.1
HA064307.1
HA064308.1
HA064309.1
HA064310.1
HA064311.1
HA064312.1
HA064313.1
HA064314.1
HA064315.1
HA064316.1
HA064317.1
HA064318.1
HA064319.1
HA064320.1
HA064321.1
HA064322.1
HA064323.1
HA064324.1
HA064325.1
HA064326.1
HA064327.1
HA064328.1
HA064329.1
HA064330.1
HA064331.1
HA064332.1
HA064333.1
HA064334.1
HA064335.1
HA064336.1
HA064337.1
HA064338.1
HA064339.1
HA064340.1
HA064341.1
HA064342.1
HA064343.1
HA064344.1
HA064345.1
HA064346.1
HA064347.1
HA064348.1
HA064349.1
HA064350.1
HA064351.1
HA064352.1
HA064353.1
HA064354.1
HA064355.1
HA064356.1
HA064357.1
HA064358.1
HA064359.1
HA064360.1
HA064361.1
HA064362.1
HA064363.1
HA064364.1
HA064365.1
HA064366.1
HA064367.1
HA064368.1
HA064369.1
HA064370.1
HA064371.1
HA064372.1
HA064373.1
HA064374.1
HA064375.1
HA064376.1
HA064377.1
HA064378.1
HA064379.1
HA064380.1
HA064381.1
HA064382.1
HA064383.1
HA064384.1
HA064385.1
HA064386.1
HA064387.1
HA064388.1
HA064389.1
HA064390.1
HA064391.1
HA064392.1
HA064393.1
HA064394.1
HA064395.1
HA064396.1
HA064397.1
HA064398.1
HA064399.1
HA064400.1
HA064401.1
HA064402.1
HA064403.1
HA064404.1
HA064405.1
HA064406.1
HA064407.1
HA064408.1
HA064409.1
HA064410.1
HA064411.1
HA064412.1
HA064413.1
HA064414.1
HA064415.1
HA064416.1
HA064417.1
HA064418.1
HA064419.1
HA064420.1
HA064421.1
HA064422.1
HA064423.1
HA064424.1
HA064425.1
HA064426.1
HA064427.1
HA064428.1
HA064429.1
HA064430.1
HA064431.1
HA064432.1
HA064433.1
HA064434.1
HA064435.1
HA064436.1
HA064437.1
HA064438.1
HA064439.1
HA064440.1
HA064441.1
HA064442.1
HA064443.1
HA064444.1
HA064445.1
HA064446.1
HA064447.1
HA064448.1
HA064449.1
HA064450.1
HA064451.1
HA064452.1
HA064453.1
HA064454.1
HA064455.1
HA064456.1
HA064457.1
HA064458.1
HA064459.1
HA064460.1
HA064461.1
HA064462.1
HA064463.1
HA064464.1
HA064465.1
HA064466.1
HA064467.1
HA064468.1
HA064469.1
HA064470.1
HA064471.1
HA064472.1
HA064473.1
HA064474.1
HA064475.1
HA064476.1
HA064477.1
HA064478.1
HA064479.1
HA064480.1
HA064481.1
HA064482.1
HA064483.1
HA064484.1
HA064485.1
HA064486.1
HA064487.1
HA064488.1
HA064489.1
HA064490.1
HA064491.1
HA064492.1
HA064493.1
HA064494.1
HA064495.1
HA064496.1
HA064497.1
HA064498.1
HA064499.1
HA064500.1
HA064501.1
HA064502.1
HA064503.1
HA064504.1
HA064505.1
HA064506.1
HA064507.1
HA064508.1
HA064509.1
HA064510.1
HA064511.1
HA064512.1
HA064513.1
HA064514.1
HA064515.1
HA064516.1
HA064517.1
HA064518.1
HA064519.1
HA064520.1
HA064521.1
HA064522.1
HA064523.1
HA064524.1
HA064525.1
HA064526.1
HA064527.1
HA064528.1
HA064529.1
HA064530.1
HA064531.1
HA064532.1
HA064533.1
HA064534.1
HA064535.1
HA064536.1
HA064537.1
HA064538.1
HA064539.1
HA064540.1
HA064541.1
HA064542.1
HA064543.1
HA064544.1
HA064545.1
HA064546.1
HA064547.1
HA064548.1
HA064549.1
HA064550.1
HA064551.1
HA064552.1
HA064553.1
HA064554.1
HA064555.1
HA064556.1
HA064557.1
HA064558.1
HA064559.1
HA064560.1
HA064561.1
HA064562.1
HA064563.1
HA064564.1
HA064565.1
HA064566.1
HA064567.1
HA064568.1
HA064569.1
HA064570.1
HA064571.1
HA064572.1
HA064573.1
HA064574.1
HA064575.1
HA064576.1
HA064577.1
HA064578.1
HA064579.1
HA064580.1
HA064581.1
HA064582.1
HA064583.1
HA064584.1
HA064585.1
HA064586.1
HA064587.1
HA064588.1
HA064589.1
HA064590.1
HA064591.1
HA064592.1
HA064593.1
HA064594.1
HA064595.1
HA064596.1
HA064597.1
HA064598.1
HA064599.1
HA064600.1
HA064601.1
HA064602.1
HA064603.1
HA064604.1
HA064605.1
HA064606.1
HA064607.1
HA064608.1
HA064609.1
HA064610.1
HA064611.1
HA064612.1
HA064613.1
HA064614.1
HA064615.1
HA064616.1
HA064617.1
HA064618.1
HA064619.1
HA064620.1
HA064621.1
HA064622.1
HA064623.1
HA064624.1
HA064625.1
HA064626.1
HA064627.1
HA064628.1
HA064629.1
HA064630.1
HA064631.1
HA064632.1
HA064633.1
HA064634.1
HA064635.1
HA064636.1
HA064637.1
HA064638.1
HA064639.1
HA064640.1
HA064641.1
HA064642.1
HA064643.1
HA064644.1
HA064645.1
HA064646.1
HA064647.1
HA064648.1
HA064649.1
HA064650.1
HA064651.1
HA064652.1
HA064653.1
HA064654.1
HA064655.1
HA064656.1
HA064657.1
HA064658.1
HA064659.1
HA064660.1
HA064661.1
HA064662.1
HA064663.1
HA064664.1
HA064665.1
HA064666.1
HA064667.1
HA064668.1
HA064669.1
HA064670.1
HA064671.1
HA064672.1
HA064673.1
HA064674.1
HA064675.1
HA064676.1
HA064677.1
HA064678.1
HA064679.1
HA064680.1
HA064681.1
HA064682.1
HA064683.1
HA064684.1
HA064685.1
HA064686.1
HA064687.1
HA064688.1
HA064689.1
HA064690.1
HA064691.1
HA064692.1
HA064693.1
HA064694.1
HA064695.1
HA064696.1
HA064697.1
HA064698.1
HA064699.1
HA064700.1
HA064701.1
HA064702.1
HA064703.1
HA064704.1
HA064705.1
HA064706.1
HA064707.1
HA064708.1
HA064709.1
HA064710.1
HA064711.1
HA064712.1
HA064713.1
HA064714.1
HA064715.1
HA064716.1
HA064717.1
HA064718.1
HA064719.1
HA064720.1
HA064721.1
HA064722.1
HA064723.1
HA064724.1
HA064725.1
HA064726.1
HA064727.1
HA064728.1
HA064729.1
HA064730.1
HA064731.1
HA064732.1
HA064733.1
HA064734.1
HA064735.1
HA064736.1
HA064737.1
HA064738.1
HA064739.1
HA064740.1
HA064741.1
HA064742.1
HA064743.1
HA064744.1
HA064745.1
HA064746.1
HA064747.1
HA064748.1
HA064749.1
HA064750.1
HA064751.1
HA064752.1
HA064753.1
HA064754.1
HA064755.1
HA064756.1
HA064757.1
HA064758.1
HA064759.1
HA064760.1
HA064761.1
HA064762.1
HA064763.1
HA064764.1
HA064765.1
HA064766.1
HA064767.1
HA064768.1
HA064769.1
HA064770.1
HA064771.1
HA064772.1
HA064773.1
HA064774.1
HA064775.1
HA064776.1
HA064777.1
HA064778.1
HA064779.1
HA064780.1
HA064781.1
HA064782.1
HA064783.1
HA064784.1
HA064785.1
HA064786.1
HA064787.1
HA064788.1
HA064789.1
HA064790.1
HA064791.1
HA064792.1
HA064793.1
HA064794.1
HA064795.1
HA064796.1
HA064797.1
HA064798.1
HA064799.1
HA064800.1
HA064801.1
HA064802.1
HA064803.1
HA064804.1
HA064805.1
HA064806.1
HA064807.1
HA064808.1
HA064809.1
HA064810.1
HA064811.1
HA064812.1
HA064813.1
HA064814.1
HA064815.1
HA064816.1
HA064817.1
HA064818.1
HA064819.1
HA064820.1
HA064821.1
HA064822.1
HA064823.1
HA064824.1
HA064825.1
HA064826.1
HA064827.1
HA064828.1
HA064829.1
HA064830.1
HA064831.1
HA064832.1
HA064833.1
HA064834.1
HA064835.1
HA064836.1
HA064837.1
HA064838.1
HA064839.1
HA064840.1
HA064841.1
HA064842.1
HA064843.1
HA064844.1
HA064845.1
HA064846.1
HA064847.1
HA064848.1
HA064849.1
HA064850.1
HA064851.1
HA064852.1
HA064853.1
HA064854.1
HA064855.1
HA064856.1
HA064857.1
HA064858.1
HA064859.1
HA064860.1
HA064861.1
HA064862.1
HA064863.1
HA064864.1
HA064865.1
HA064866.1
HA064867.1
HA064868.1
HA064869.1
HA064870.1
HA064871.1
HA064872.1
HA064873.1
HA064874.1
HA064875.1
HA064876.1
HA064877.1
HA064878.1
HA064879.1
HA064880.1
HA064881.1
HA064882.1
HA064883.1
HA064884.1
HA064885.1
HA064886.1
HA064887.1
HA064888.1
HA064889.1
HA064890.1
HA064891.1
HA064892.1
HA064893.1
HA064894.1
HA064895.1
HA064896.1
HA064897.1
HA064898.1
HA064899.1
HA064900.1
HA064901.1
HA064902.1
HA064903.1
HA064904.1
HA064905.1
HA064906.1
HA064907.1
HA064908.1
HA064909.1
HA064910.1
HA064911.1
HA064912.1
HA064913.1
HA064914.1
HA064915.1
HA064916.1
HA064917.1
HA064918.1
HA064919.1
HA064920.1
HA064921.1
HA064922.1
HA064923.1
HA064924.1
HA064925.1
HA064926.1
HA064927.1
HA064928.1
HA064929.1
HA064930.1
HA064931.1
HA064932.1
HA064933.1
HA064934.1
HA064935.1
HA064936.1
HA064937.1
HA064938.1
HA064939.1
HA064940.1
HA064941.1
HA064942.1
HA064943.1
HA064944.1
HA064945.1
HA064946.1
HA064947.1
HA064948.1
HA064949.1
HA064950.1
HA064951.1
HA064952.1
HA064953.1
HA064954.1
HA064955.1
HA064956.1
HA064957.1
HA064958.1
HA064959.1
HA064960.1
HA064961.1
HA064962.1
HA064963.1
HA064964.1
HA064965.1
HA064966.1
HA064967.1
HA064968.1
HA064969.1
HA064970.1
HA064971.1
HA064972.1
HA064973.1
HA064974.1
HA064975.1
HA064976.1
HA064977.1
HA064978.1
HA064979.1
HA064980.1
HA064981.1
HA064982.1
HA064983.1
HA064984.1
HA064985.1
HA064986.1
HA064987.1
HA064988.1
HA064989.1
HA064990.1
HA064991.1
HA064992.1
HA064993.1
HA064994.1
HA064995.1
HA064996.1
HA064997.1
HA064998.1
HA064999.1
HA065000.1
HA065001.1
HA065002.1
HA065003.1
HA065004.1
HA065005.1
HA065006.1
HA065007.1
HA065008.1
HA065009.1
HA065010.1
HA065011.1
HA065012.1
HA065013.1
HA065014.1
HA065015.1
HA065016.1
HA065017.1
HA065018.1
HA065019.1
HA065020.1
HA065021.1
HA065022.1
HA065023.1
HA065024.1
HA065025.1
HA065026.1
HA065027.1
HA065028.1
HA065029.1
HA065030.1
HA065031.1
HA065032.1
HA065033.1
HA065034.1
HA065035.1
HA065036.1
HA065037.1
HA065038.1
HA065039.1
HA065040.1
HA065041.1
HA065042.1
HA065043.1
HA065044.1
HA065045.1
HA065046.1
HA065047.1
HA065048.1
HA065049.1
HA065050.1
HA065051.1
HA065052.1
HA065053.1
HA065054.1
HA065055.1
HA065056.1
HA065057.1
HA065058.1
HA065059.1
HA065060.1
HA065061.1
HA065062.1
HA065063.1
HA065064.1
HA065065.1
HA065066.1
HA065067.1
HA065068.1
HA065069.1
HA065070.1
HA065071.1
HA065072.1
HA065073.1
HA065074.1
HA065075.1
HA065076.1
HA065077.1
HA065078.1
HA065079.1
HA065080.1
HA065081.1
HA065082.1
HA065083.1
HA065084.1
HA065085.1
HA065086.1
HA065087.1
HA065088.1
HA065089.1
HA065090.1
HA065091.1
HA065092.1
HA065093.1
HA065094.1
HA065095.1
HA065096.1
HA065097.1
HA065098.1
HA065099.1
HA065100.1
HA065101.1
HA065102.1
HA065103.1
HA065104.1
HA065105.1
HA065106.1
HA065107.1
HA065108.1
HA065109.1
HA065110.1
HA065111.1
HA065112.1
HA065113.1
HA065114.1
HA065115.1
HA065116.1
HA065117.1
HA065118.1
HA065119.1
HA065120.1
HA065121.1
HA065122.1
HA065123.1
HA065124.1
HA065125.1
HA065126.1
HA065127.1
HA065128.1
HA065129.1
HA065130.1
HA065131.1
HA065132.1
HA065133.1
HA065134.1
HA065135.1
HA065136.1
HA065137.1
HA065138.1
HA065139.1
HA065140.1
HA065141.1
HA065142.1
HA065143.1
HA065144.1
HA065145.1
HA065146.1
HA065147.1
HA065148.1
HA065149.1
HA065150.1
HA065151.1
HA065152.1
HA065153.1
HA065154.1
HA065155.1
HA065156.1
HA065157.1
HA065158.1
HA065159.1
HA065160.1
HA065161.1
HA065162.1
HA065163.1
HA065164.1
HA065165.1
HA065166.1
HA065167.1
HA065168.1
HA065169.1
HA065170.1
HA065171.1
HA065172.1
HA065173.1
HA065174.1
HA065175.1
HA065176.1
HA065177.1
HA065178.1
HA065179.1
HA065180.1
HA065181.1
HA065182.1
HA065183.1
HA065184.1
HA065185.1
HA065186.1
HA065187.1
HA065188.1
HA065189.1
HA065190.1
HA065191.1
HA065192.1
HA065193.1
HA065194.1
HA065195.1
HA065196.1
HA065197.1
HA065198.1
HA065199.1
HA065200.1
HA065201.1
HA065202.1
HA065203.1
HA065204.1
HA065205.1
HA065206.1
HA065207.1
HA065208.1
HA065209.1
HA065210.1
HA065211.1
HA065212.1
HA065213.1
HA065214.1
HA065215.1
HA065216.1
HA065217.1
HA065218.1
HA065219.1
HA065220.1
HA065221.1
HA065222.1
HA065223.1
HA065224.1
HA065225.1
HA065226.1
HA065227.1
HA065228.1
HA065229.1
HA065230.1
HA065231.1
HA065232.1
HA065233.1
HA065234.1
HA065235.1
HA065236.1
HA065237.1
HA065238.1
HA065239.1
HA065240.1
HA065241.1
HA065242.1
HA065243.1
HA065244.1
HA065245.1
HA065246.1
HA065247.1
HA065248.1
HA065249.1
HA065250.1
HA065251.1
HA065252.1
HA065253.1
HA065254.1
HA065255.1
HA065256.1
HA065257.1
HA065258.1
HA065259.1
HA065260.1
HA065261.1
HA065262.1
HA065263.1
HA065264.1
HA065265.1
HA065266.1
HA065267.1
HA065268.1
HA065269.1
HA065270.1
HA065271.1
HA065272.1
HA065273.1
HA065274.1
HA065275.1
HA065276.1
HA065277.1
HA065278.1
HA065279.1
HA065280.1
HA065281.1
HA065282.1
HA065283.1
HA065284.1
HA065285.1
HA065286.1
HA065287.1
HA065288.1
HA065289.1
HA065290.1
HA065291.1
HA065292.1
HA065293.1
HA065294.1
HA065295.1
HA065296.1
HA065297.1
HA065298.1
HA065299.1
HA065300.1
HA065301.1
HA065302.1
HA065303.1
HA065304.1
HA065305.1
HA065306.1
HA065307.1
HA065308.1
HA065309.1
HA065310.1
HA065311.1
HA065312.1
HA065313.1
HA065314.1
HA065315.1
HA065316.1
HA065317.1
HA065318.1
HA065319.1
HA065320.1
HA065321.1
HA065322.1
HA065323.1
HA065324.1
HA065325.1
HA065326.1
HA065327.1
HA065328.1
HA065329.1
HA065330.1
HA065331.1
HA065332.1
HA065333.1
HA065334.1
HA065335.1
HA065336.1
HA065337.1
HA065338.1
HA065339.1
HA065340.1
HA065341.1
HA065342.1
HA065343.1
HA065344.1
HA065345.1
HA065346.1
HA065347.1
HA065348.1
HA065349.1
HA065350.1
HA065351.1
HA065352.1
HA065353.1
HA065354.1
HA065355.1
HA065356.1
HA065357.1
HA065358.1
HA065359.1
HA065360.1
HA065361.1
HA065362.1
HA065363.1
HA065364.1
HA065365.1
HA065366.1
HA065367.1
HA065368.1
HA065369.1
HA065370.1
HA065371.1
HA065372.1
HA065373.1
HA065374.1
HA065375.1
HA065376.1
HA065377.1
HA065378.1
HA065379.1
HA065380.1
HA065381.1
HA065382.1
HA065383.1
HA065384.1
HA065385.1
HA065386.1
HA065387.1
HA065388.1
HA065389.1
HA065390.1
HA065391.1
HA065392.1
HA065393.1
HA065394.1
HA065395.1
HA065396.1
HA065397.1
HA065398.1
HA065399.1
HA065400.1
HA065401.1
HA065402.1
HA065403.1
HA065404.1
HA065405.1
HA065406.1
HA065407.1
HA065408.1
HA065409.1
HA065410.1
HA065411.1
HA065412.1
HA065413.1
HA065414.1
HA065415.1
HA065416.1
HA065417.1
HA065418.1
HA065419.1
HA065420.1
HA065421.1
HA065422.1
HA065423.1
HA065424.1
HA065425.1
HA065426.1
HA065427.1
HA065428.1
HA065429.1
HA065430.1
HA065431.1
HA065432.1
HA065433.1
HA065434.1
HA065435.1
HA065436.1
HA065437.1
HA065438.1
HA065439.1
HA065440.1
HA065441.1
HA065442.1
HA065443.1
HA065444.1
HA065445.1
HA065446.1
HA065447.1
HA065448.1
HA065449.1
HA065450.1
HA065451.1
HA065452.1
HA065453.1
HA065454.1
HA065455.1
HA065456.1
HA065457.1
HA065458.1
HA065459.1
HA065460.1
HA065461.1
HA065462.1
HA065463.1
HA065464.1
HA065465.1
HA065466.1
HA065467.1
HA065468.1
HA065469.1
HA065470.1
HA065471.1
HA065472.1
HA065473.1
HA065474.1
HA065475.1
HA065476.1
HA065477.1
HA065478.1
HA065479.1
HA065480.1
HA065481.1
HA065482.1
HA065483.1
HA065484.1
HA065485.1
HA065486.1
HA065487.1
HA065488.1
HA065489.1
HA065490.1
HA065491.1
HA065492.1
HA065493.1
HA065494.1
HA065495.1
HA065496.1
HA065497.1
HA065498.1
HA065499.1
HA065500.1
HA065501.1
HA065502.1
HA065503.1
HA065504.1
HA065505.1
HA065506.1
HA065507.1
HA065508.1
HA065509.1
HA065510.1
HA065511.1
HA065512.1
HA065513.1
HA065514.1
HA065515.1
HA065516.1
HA065517.1
HA065518.1
HA065519.1
HA065520.1
HA065521.1
HA065522.1
HA065523.1
HA065524.1
HA065525.1
HA065526.1
HA065527.1
HA065528.1
HA065529.1
HA065530.1
HA065531.1
HA065532.1
HA065533.1
HA065534.1
HA065535.1
HA065536.1
HA065537.1
HA065538.1
HA065539.1
HA065540.1
HA065541.1
HA065542.1
HA065543.1
HA065544.1
HA065545.1
HA065546.1
HA065547.1
HA065548.1
HA065549.1
HA065550.1
HA065551.1
HA065552.1
HA065553.1
HA065554.1
HA065555.1
HA065556.1
HA065557.1
HA065558.1
HA065559.1
HA065560.1
HA065561.1
HA065562.1
HA065563.1
HA065564.1
HA065565.1
HA065566.1
HA065567.1
HA065568.1
HA065569.1
HA065570.1
HA065571.1
HA065572.1
HA065573.1
HA065574.1
HA065575.1
HA065576.1
HA065577.1
HA065578.1
HA065579.1
HA065580.1
HA065581.1
HA065582.1
HA065583.1
HA065584.1
HA065585.1
HA065586.1
HA065587.1
HA065588.1
HA065589.1
HA065590.1
HA065591.1
HA065592.1
HA065593.1
HA065594.1
HA065595.1
HA065596.1
HA065597.1
HA065598.1
HA065599.1
HA065600.1
HA065601.1
HA065602.1
HA065603.1
HA065604.1
HA065605.1
HA065606.1
HA065607.1
HA065608.1
HA065609.1
HA065610.1
HA065611.1
HA065612.1
HA065613.1
HA065614.1
HA065615.1
HA065616.1
HA065617.1
HA065618.1
HA065619.1
HA065620.1
HA065621.1
HA065622.1
HA065623.1
HA065624.1
HA065625.1
HA065626.1
HA065627.1
HA065628.1
HA065629.1
HA065630.1
HA065631.1
HA065632.1
HA065633.1
HA065634.1
HA065635.1
HA065636.1
HA065637.1
HA065638.1
HA065639.1
HA065640.1
HA065641.1
HA065642.1
HA065643.1
HA065644.1
HA065645.1
HA065646.1
HA065647.1
HA065648.1
HA065649.1
HA065650.1
HA065651.1
HA065652.1
HA065653.1
HA065654.1
HA065655.1
HA065656.1
HA065657.1
HA065658.1
HA065659.1
HA065660.1
HA065661.1
HA065662.1
HA065663.1
HA065664.1
HA065665.1
HA065666.1
HA065667.1
HA065668.1
HA065669.1
HA065670.1
HA065671.1
HA065672.1
HA065673.1
HA065674.1
HA065675.1
HA065676.1
HA065677.1
HA065678.1
HA065679.1
HA065680.1
HA065681.1
HA065682.1
HA065683.1
HA065684.1
HA065685.1
HA065686.1
HA065687.1
HA065688.1
HA065689.1
HA065690.1
HA065691.1
HA065692.1
HA065693.1
HA065694.1
HA065695.1
HA065696.1
HA065697.1
HA065698.1
HA065699.1
HA065700.1
HA065701.1
HA065702.1
HA065703.1
HA065704.1
HA065705.1
HA065706.1
HA065707.1
HA065708.1
HA065709.1
HA065710.1
HA065711.1
HA065712.1
HA065713.1
HA065714.1
HA065715.1
HA065716.1
HA065717.1
HA065718.1
HA065719.1
HA065720.1
HA065721.1
HA065722.1
HA065723.1
HA065724.1
HA065725.1
HA065726.1
HA065727.1
HA065728.1
HA065729.1
HA065730.1
HA065731.1
HA065732.1
HA065733.1
HA065734.1
HA065735.1
HA065736.1
HA065737.1
HA065738.1
HA065739.1
HA065740.1
HA065741.1
HA065742.1
HA065743.1
HA065744.1
HA065745.1
HA065746.1
HA065747.1
HA065748.1
HA065749.1
HA065750.1
HA065751.1
HA065752.1
HA065753.1
HA065754.1
HA065755.1
HA065756.1
HA065757.1
HA065758.1
HA065759.1
HA065760.1
HA065761.1
HA065762.1
HA065763.1
HA065764.1
HA065765.1
HA065766.1
HA065767.1
HA065768.1
HA065769.1
HA065770.1
HA065771.1
HA065772.1
HA065773.1
HA065774.1
HA065775.1
HA065776.1
HA065777.1
HA065778.1
HA065779.1
HA065780.1
HA065781.1
HA065782.1
HA065783.1
HA065784.1
HA065785.1
HA065786.1
HA065787.1
HA065788.1
HA065789.1
HA065790.1
HA065791.1
HA065792.1
HA065793.1
HA065794.1
HA065795.1
HA065796.1
HA065797.1
HA065798.1
HA065799.1
HA065800.1
HA065801.1
HA065802.1
HA065803.1
HA065804.1
HA065805.1
HA065806.1
HA065807.1
HA065808.1
HA065809.1
HA065810.1
HA065811.1
HA065812.1
HA065813.1
HA065814.1
HA065815.1
HA065816.1
HA065817.1
HA065818.1
HA065819.1
HA065820.1
HA065821.1
HA065822.1
HA065823.1
HA065824.1
HA065825.1
HA065826.1
HA065827.1
HA065828.1
HA065829.1
HA065830.1
HA065831.1
HA065832.1
HA065833.1
HA065834.1
HA065835.1
HA065836.1
HA065837.1
HA065838.1
HA065839.1
HA065840.1
HA065841.1
HA065842.1
HA065843.1
HA065844.1
HA065845.1
HA065846.1
HA065847.1
HA065848.1
HA065849.1
HA065850.1
HA065851.1
HA065852.1
HA065853.1
HA065854.1
HA065855.1
HA065856.1
HA065857.1
HA065858.1
HA065859.1
HA065860.1
HA065861.1
HA065862.1
HA065863.1
HA065864.1
HA065865.1
HA065866.1
HA065867.1
HA065868.1
HA065869.1
HA065870.1
HA065871.1
HA065872.1
HA065873.1
HA065874.1
HA065875.1
HA065876.1
HA065877.1
HA065878.1
HA065879.1
HA065880.1
HA065881.1
HA065882.1
HA065883.1
HA065884.1
HA065885.1
HA065886.1
HA065887.1
HA065888.1
HA065889.1
HA065890.1
HA065891.1
HA065892.1
HA065893.1
HA065894.1
HA065895.1
HA065896.1
HA065897.1
HA065898.1
HA065899.1
HA065900.1
HA065901.1
HA065902.1
HA065903.1
HA065904.1
HA065905.1
HA065906.1
HA065907.1
HA065908.1
HA065909.1
HA065910.1
HA065911.1
HA065912.1
HA065913.1
HA065914.1
HA065915.1
HA065916.1
HA065917.1
HA065918.1
HA065919.1
HA065920.1
HA065921.1
HA065922.1
HA065923.1
HA065924.1
HA065925.1
HA065926.1
HA065927.1
HA065928.1
HA065929.1
HA065930.1
HA065931.1
HA065932.1
HA065933.1
HA065934.1
HA065935.1
HA065936.1
HA065937.1
HA065938.1
HA065939.1
HA065940.1
HA065941.1
HA065942.1
HA065943.1
HA065944.1
HA065945.1
HA065946.1
HA065947.1
HA065948.1
HA065949.1
HA065950.1
HA065951.1
HA065952.1
HA065953.1
HA065954.1
HA065955.1
HA065956.1
HA065957.1
HA065958.1
HA065959.1
HA065960.1
HA065961.1
HA065962.1
HA065963.1
HA065964.1
HA065965.1
HA065966.1
HA065967.1
HA065968.1
HA065969.1
HA065970.1
HA065971.1
HA065972.1
HA065973.1
HA065974.1
HA065975.1
HA065976.1
HA065977.1
HA065978.1
HA065979.1
HA065980.1
HA065981.1
HA065982.1
HA065983.1
HA065984.1
HA065985.1
HA065986.1
HA065987.1
HA065988.1
HA065989.1
HA065990.1
HA065991.1
HA065992.1
HA065993.1
HA065994.1
HA065995.1
HA065996.1
HA065997.1
HA065998.1
HA065999.1
HA066000.1
HA066001.1
HA066002.1
HA066003.1
HA066004.1
HA066005.1
HA066006.1
HA066007.1
HA066008.1
HA066009.1
HA066010.1
HA066011.1
HA066012.1
HA066013.1
HA066014.1
HA066015.1
HA066016.1
HA066017.1
HA066018.1
HA066019.1
HA066020.1
HA066021.1
HA066022.1
HA066023.1
HA066024.1
HA066025.1
HA066026.1
HA066027.1
HA066028.1
HA066029.1
HA066030.1
HA066031.1
HA066032.1
HA066033.1
HA066034.1
HA066035.1
HA066036.1
HA066037.1
HA066038.1
HA066039.1
HA066040.1
HA066041.1
HA066042.1
HA066043.1
HA066044.1
HA066045.1
HA066046.1
HA066047.1
HA066048.1
HA066049.1
HA066050.1
HA066051.1
HA066052.1
HA066053.1
HA066054.1
HA066055.1
HA066056.1
HA066057.1
HA066058.1
HA066059.1
HA066060.1
HA066061.1
HA066062.1
HA066063.1
HA066064.1
HA066065.1
HA066066.1
HA066067.1
HA066068.1
HA066069.1
HA066070.1
HA066071.1
HA066072.1
HA066073.1
HA066074.1
HA066075.1
HA066076.1
HA066077.1
HA066078.1
HA066079.1
HA066080.1
HA066081.1
HA066082.1
HA066083.1
HA066084.1
HA066085.1
HA066086.1
HA066087.1
HA066088.1
HA066089.1
HA066090.1
HA066091.1
HA066092.1
HA066093.1
HA066094.1
HA066095.1
HA066096.1
HA066097.1
HA066098.1
HA066099.1
HA066100.1
HA066101.1
HA066102.1
HA066103.1
HA066104.1
HA066105.1
HA066106.1
HA066107.1
HA066108.1
HA066109.1
HA066110.1
HA066111.1
HA066112.1
HA066113.1
HA066114.1
HA066115.1
HA066116.1
HA066117.1
HA066118.1
HA066119.1
HA066120.1
HA066121.1
HA066122.1
HA066123.1
HA066124.1
HA066125.1
HA066126.1
HA066127.1
HA066128.1
HA066129.1
HA066130.1
HA066131.1
HA066132.1
HA066133.1
HA066134.1
HA066135.1
HA066136.1
HA066137.1
HA066138.1
HA066139.1
HA066140.1
HA066141.1
HA066142.1
HA066143.1
HA066144.1
HA066145.1
HA066146.1
HA066147.1
HA066148.1
HA066149.1
HA066150.1
HA066151.1
HA066152.1
HA066153.1
HA066154.1
HA066155.1
HA066156.1
HA066157.1
HA066158.1
HA066159.1
HA066160.1
HA066161.1
HA066162.1
HA066163.1
HA066164.1
HA066165.1
HA066166.1
HA066167.1
HA066168.1
HA066169.1
HA066170.1
HA066171.1
HA066172.1
HA066173.1
HA066174.1
HA066175.1
HA066176.1
HA066177.1
HA066178.1
HA066179.1
HA066180.1
HA066181.1
HA066182.1
HA066183.1
HA066184.1
HA066185.1
HA066186.1
HA066187.1
HA066188.1
HA066189.1
HA066190.1
HA066191.1
HA066192.1
HA066193.1
HA066194.1
HA066195.1
HA066196.1
HA066197.1
HA066198.1
HA066199.1
HA066200.1
HA066201.1
HA066202.1
HA066203.1
HA066204.1
HA066205.1
HA066206.1
HA066207.1
HA066208.1
HA066209.1
HA066210.1
HA066211.1
HA066212.1
HA066213.1
HA066214.1
HA066215.1
HA066216.1
HA066217.1
HA066218.1
HA066219.1
HA066220.1
HA066221.1
HA066222.1
HA066223.1
HA066224.1
HA066225.1
HA066226.1
HA066227.1
HA066228.1
HA066229.1
HA066230.1
HA066231.1
HA066232.1
HA066233.1
HA066234.1
HA066235.1
HA066236.1
HA066237.1
HA066238.1
HA066239.1
HA066240.1
HA066241.1
HA066242.1
HA066243.1
HA066244.1
HA066245.1
HA066246.1
HA066247.1
HA066248.1
HA066249.1
HA066250.1
HA066251.1
HA066252.1
HA066253.1
HA066254.1
HA066255.1
HA066256.1
HA066257.1
HA066258.1
HA066259.1
HA066260.1
HA066261.1
HA066262.1
HA066263.1
HA066264.1
HA066265.1
HA066266.1
HA066267.1
HA066268.1
HA066269.1
HA066270.1
HA066271.1
HA066272.1
HA066273.1
HA066274.1
HA066275.1
HA066276.1
HA066277.1
HA066278.1
HA066279.1
HA066280.1
HA066281.1
HA066282.1
HA066283.1
HA066284.1
HA066285.1
HA066286.1
HA066287.1
HA066288.1
HA066289.1
HA066290.1
HA066291.1
HA066292.1
HA066293.1
HA066294.1
HA066295.1
HA066296.1
HA066297.1
HA066298.1
HA066299.1
HA066300.1
HA066301.1
HA066302.1
HA066303.1
HA066304.1
HA066305.1
HA066306.1
HA066307.1
HA066308.1
HA066309.1
HA066310.1
HA066311.1
HA066312.1
HA066313.1
HA066314.1
HA066315.1
HA066316.1
HA066317.1
HA066318.1
HA066319.1
HA066320.1
HA066321.1
HA066322.1
HA066323.1
HA066324.1
HA066325.1
HA066326.1
HA066327.1
HA066328.1
HA066329.1
HA066330.1
HA066331.1
HA066332.1
HA066333.1
HA066334.1
HA066335.1
HA066336.1
HA066337.1
HA066338.1
HA066339.1
HA066340.1
HA066341.1
HA066342.1
HA066343.1
HA066344.1
HA066345.1
HA066346.1
HA066347.1
HA066348.1
HA066349.1
HA066350.1
HA066351.1
HA066352.1
HA066353.1
HA066354.1
HA066355.1
HA066356.1
HA066357.1
HA066358.1
HA066359.1
HA066360.1
HA066361.1
HA066362.1
HA066363.1
HA066364.1
HA066365.1
HA066366.1
HA066367.1
HA066368.1
HA066369.1
HA066370.1
HA066371.1
HA066372.1
HA066373.1
HA066374.1
HA066375.1
HA066376.1
HA066377.1
HA066378.1
HA066379.1
HA066380.1
HA066381.1
HA066382.1
HA066383.1
HA066384.1
HA066385.1
HA066386.1
HA066387.1
HA066388.1
HA066389.1
HA066390.1
HA066391.1
HA066392.1
HA066393.1
HA066394.1
HA066395.1
HA066396.1
HA066397.1
HA066398.1
HA066399.1
HA066400.1
HA066401.1
HA066402.1
HA066403.1
HA066404.1
HA066405.1
HA066406.1
HA066407.1
HA066408.1
HA066409.1
HA066410.1
HA066411.1
HA066412.1
HA066413.1
HA066414.1
HA066415.1
HA066416.1
HA066417.1
HA066418.1
HA066419.1
HA066420.1
HA066421.1
HA066422.1
HA066423.1
HA066424.1
HA066425.1
HA066426.1
HA066427.1
HA066428.1
HA066429.1
HA066430.1
HA066431.1
HA066432.1
HA066433.1
HA066434.1
HA066435.1
HA066436.1
HA066437.1
HA066438.1
HA066439.1
HA066440.1
HA066441.1
HA066442.1
HA066443.1
HA066444.1
HA066445.1
HA066446.1
HA066447.1
HA066448.1
HA066449.1
HA066450.1
HA066451.1
HA066452.1
HA066453.1
HA066454.1
HA066455.1
HA066456.1
HA066457.1
HA066458.1
HA066459.1
HA066460.1
HA066461.1
HA066462.1
HA066463.1
HA066464.1
HA066465.1
HA066466.1
HA066467.1
HA066468.1
HA066469.1
HA066470.1
HA066471.1
HA066472.1
HA066473.1
HA066474.1
HA066475.1
HA066476.1
HA066477.1
HA066478.1
HA066479.1
HA066480.1
HA066481.1
HA066482.1
HA066483.1
HA066484.1
HA066485.1
HA066486.1
HA066487.1
HA066488.1
HA066489.1
HA066490.1
HA066491.1
HA066492.1
HA066493.1
HA066494.1
HA066495.1
HA066496.1
HA066497.1
HA066498.1
HA066499.1
HA066500.1
HA066501.1
HA066502.1
HA066503.1
HA066504.1
HA066505.1
HA066506.1
HA066507.1
HA066508.1
HA066509.1
HA066510.1
HA066511.1
HA066512.1
HA066513.1
HA066514.1
HA066515.1
HA066516.1
HA066517.1
HA066518.1
HA066519.1
HA066520.1
HA066521.1
HA066522.1
HA066523.1
HA066524.1
HA066525.1
HA066526.1
HA066527.1
HA066528.1
HA066529.1
HA066530.1
HA066531.1
HA066532.1
HA066533.1
HA066534.1
HA066535.1
HA066536.1
HA066537.1
HA066538.1
HA066539.1
HA066540.1
HA066541.1
HA066542.1
HA066543.1
HA066544.1
HA066545.1
HA066546.1
HA066547.1
HA066548.1
HA066549.1
HA066550.1
HA066551.1
HA066552.1
HA066553.1
HA066554.1
HA066555.1
HA066556.1
HA066557.1
HA066558.1
HA066559.1
HA066560.1
HA066561.1
HA066562.1
HA066563.1
HA066564.1
HA066565.1
HA066566.1
HA066567.1
HA066568.1
HA066569.1
HA066570.1
HA066571.1
HA066572.1
HA066573.1
HA066574.1
HA066575.1
HA066576.1
HA066577.1
HA066578.1
HA066579.1
HA066580.1
HA066581.1
HA066582.1
HA066583.1
HA066584.1
HA066585.1
HA066586.1
HA066587.1
HA066588.1
HA066589.1
HA066590.1
HA066591.1
HA066592.1
HA066593.1
HA066594.1
HA066595.1
HA066596.1
HA066597.1
HA066598.1
HA066599.1
HA066600.1
HA066601.1
HA066602.1
HA066603.1
HA066604.1
HA066605.1
HA066606.1
HA066607.1
HA066608.1
HA066609.1
HA066610.1
HA066611.1
HA066612.1
HA066613.1
HA066614.1
HA066615.1
HA066616.1
HA066617.1
HA066618.1
HA066619.1
HA066620.1
HA066621.1
HA066622.1
HA066623.1
HA066624.1
HA066625.1
HA066626.1
HA066627.1
HA066628.1
HA066629.1
HA066630.1
HA066631.1
HA066632.1
HA066633.1
HA066634.1
HA066635.1
HA066636.1
HA066637.1
HA066638.1
HA066639.1
HA066640.1
HA066641.1
HA066642.1
HA066643.1
HA066644.1
HA066645.1
HA066646.1
HA066647.1
HA066648.1
HA066649.1
HA066650.1
HA066651.1
HA066652.1
HA066653.1
HA066654.1
HA066655.1
HA066656.1
HA066657.1
HA066658.1
HA066659.1
HA066660.1
HA066661.1
HA066662.1
HA066663.1
HA066664.1
HA066665.1
HA066666.1
HA066667.1
HA066668.1
HA066669.1
HA066670.1
HA066671.1
HA066672.1
HA066673.1
HA066674.1
HA066675.1
HA066676.1
HA066677.1
HA066678.1
HA066679.1
HA066680.1
HA066681.1
HA066682.1
HA066683.1
HA066684.1
HA066685.1
HA066686.1
HA066687.1
HA066688.1
HA066689.1
HA066690.1
HA066691.1
HA066692.1
HA066693.1
HA066694.1
HA066695.1
HA066696.1
HA066697.1
HA066698.1
HA066699.1
HA066700.1
HA066701.1
HA066702.1
HA066703.1
HA066704.1
HA066705.1
HA066706.1
HA066707.1
HA066708.1
HA066709.1
HA066710.1
HA066711.1
HA066712.1
HA066713.1
HA066714.1
HA066715.1
HA066716.1
HA066717.1
HA066718.1
HA066719.1
HA066720.1
HA066721.1
HA066722.1
HA066723.1
HA066724.1
HA066725.1
HA066726.1
HA066727.1
HA066728.1
HA066729.1
HA066730.1
HA066731.1
HA066732.1
HA066733.1
HA066734.1
HA066735.1
HA066736.1
HA066737.1
HA066738.1
HA066739.1
HA066740.1
HA066741.1
HA066742.1
HA066743.1
HA066744.1
HA066745.1
HA066746.1
HA066747.1
HA066748.1
HA066749.1
HA066750.1
HA066751.1
HA066752.1
HA066753.1
HA066754.1
HA066755.1
HA066756.1
HA066757.1
HA066758.1
HA066759.1
HA066760.1
HA066761.1
HA066762.1
HA066763.1
HA066764.1
HA066765.1
HA066766.1
HA066767.1
HA066768.1
HA066769.1
HA066770.1
HA066771.1
HA066772.1
HA066773.1
HA066774.1
HA066775.1
HA066776.1
HA066777.1
HA066778.1
HA066779.1
HA066780.1
HA066781.1
HA066782.1
HA066783.1
HA066784.1
HA066785.1
HA066786.1
HA066787.1
HA066788.1
HA066789.1
HA066790.1
HA066791.1
HA066792.1
HA066793.1
HA066794.1
HA066795.1
HA066796.1
HA066797.1
HA066798.1
HA066799.1
HA066800.1
HA066801.1
HA066802.1
HA066803.1
HA066804.1
HA066805.1
HA066806.1
HA066807.1
HA066808.1
HA066809.1
HA066810.1
HA066811.1
HA066812.1
HA066813.1
HA066814.1
HA066815.1
HA066816.1
HA066817.1
HA066818.1
HA066819.1
HA066820.1
HA066821.1
HA066822.1
HA066823.1
HA066824.1
HA066825.1
HA066826.1
HA066827.1
HA066828.1
HA066829.1
HA066830.1
HA066831.1
HA066832.1
HA066833.1
HA066834.1
HA066835.1
HA066836.1
HA066837.1
HA066838.1
HA066839.1
HA066840.1
HA066841.1
HA066842.1
HA066843.1
HA066844.1
HA066845.1
HA066846.1
HA066847.1
HA066848.1
HA066849.1
HA066850.1
HA066851.1
HA066852.1
HA066853.1
HA066854.1
HA066855.1
HA066856.1
HA066857.1
HA066858.1
HA066859.1
HA066860.1
HA066861.1
HA066862.1
HA066863.1
HA066864.1
HA066865.1
HA066866.1
HA066867.1
HA066868.1
HA066869.1
HA066870.1
HA066871.1
HA066872.1
HA066873.1
HA066874.1
HA066875.1
HA066876.1
HA066877.1
HA066878.1
HA066879.1
HA066880.1
HA066881.1
HA066882.1
HA066883.1
HA066884.1
HA066885.1
HA066886.1
HA066887.1
HA066888.1
HA066889.1
HA066890.1
HA066891.1
HA066892.1
HA066893.1
HA066894.1
HA066895.1
HA066896.1
HA066897.1
HA066898.1
HA066899.1
HA066900.1
HA066901.1
HA066902.1
HA066903.1
HA066904.1
HA066905.1
HA066906.1
HA066907.1
HA066908.1
HA066909.1
HA066910.1
HA066911.1
HA066912.1
HA066913.1
HA066914.1
HA066915.1
HA066916.1
HA066917.1
HA066918.1
HA066919.1
HA066920.1
HA066921.1
HA066922.1
HA066923.1
HA066924.1
HA066925.1
HA066926.1
HA066927.1
HA066928.1
HA066929.1
HA066930.1
HA066931.1
HA066932.1
HA066933.1
HA066934.1
HA066935.1
HA066936.1
HA066937.1
HA066938.1
HA066939.1
HA066940.1
HA066941.1
HA066942.1
HA066943.1
HA066944.1
HA066945.1
HA066946.1
HA066947.1
HA066948.1
HA066949.1
HA066950.1
HA066951.1
HA066952.1
HA066953.1
HA066954.1
HA066955.1
HA066956.1
HA066957.1
HA066958.1
HA066959.1
HA066960.1
HA066961.1
HA066962.1
HA066963.1
HA066964.1
HA066965.1
HA066966.1
HA066967.1
HA066968.1
HA066969.1
HA066970.1
HA066971.1
HA066972.1
HA066973.1
HA066974.1
HA066975.1
HA066976.1
HA066977.1
HA066978.1
HA066979.1
HA066980.1
HA066981.1
HA066982.1
HA066983.1
HA066984.1
HA066985.1
HA066986.1
HA066987.1
HA066988.1
HA066989.1
HA066990.1
HA066991.1
HA066992.1
HA066993.1
HA066994.1
HA066995.1
HA066996.1
HA066997.1
HA066998.1
HA066999.1
HA067000.1
HA067001.1
HA067002.1
HA067003.1
HA067004.1
HA067005.1
HA067006.1
HA067007.1
HA067008.1
HA067009.1
HA067010.1
HA067011.1
HA067012.1
HA067013.1
HA067014.1
HA067015.1
HA067016.1
HA067017.1
HA067018.1
HA067019.1
HA067020.1
HA067021.1
HA067022.1
HA067023.1
HA067024.1
HA067025.1
HA067026.1
HA067027.1
HA067028.1
HA067029.1
HA067030.1
HA067031.1
HA067032.1
HA067033.1
HA067034.1
HA067035.1
HA067036.1
HA067037.1
HA067038.1
HA067039.1
HA067040.1
HA067041.1
HA067042.1
HA067043.1
HA067044.1
HA067045.1
HA067046.1
HA067047.1
HA067048.1
HA067049.1
HA067050.1
HA067051.1
HA067052.1
HA067053.1
HA067054.1
HA067055.1
HA067056.1
HA067057.1
HA067058.1
HA067059.1
HA067060.1
HA067061.1
HA067062.1
HA067063.1
HA067064.1
HA067065.1
HA067066.1
HA067067.1
HA067068.1
HA067069.1
HA067070.1
HA067071.1
HA067072.1
HA067073.1
HA067074.1
HA067075.1
HA067076.1
HA067077.1
HA067078.1
HA067079.1
HA067080.1
HA067081.1
HA067082.1
HA067083.1
HA067084.1
HA067085.1
HA067086.1
HA067087.1
HA067088.1
HA067089.1
HA067090.1
HA067091.1
HA067092.1
HA067093.1
HA067094.1
HA067095.1
HA067096.1
HA067097.1
HA067098.1
HA067099.1
HA067100.1
HA067101.1
HA067102.1
HA067103.1
HA067104.1
HA067105.1
HA067106.1
HA067107.1
HA067108.1
HA067109.1
HA067110.1
HA067111.1
HA067112.1
HA067113.1
HA067114.1
HA067115.1
HA067116.1
HA067117.1
HA067118.1
HA067119.1
HA067120.1
HA067121.1
HA067122.1
HA067123.1
HA067124.1
HA067125.1
HA067126.1
HA067127.1
HA067128.1
HA067129.1
HA067130.1
HA067131.1
HA067132.1
HA067133.1
HA067134.1
HA067135.1
HA067136.1
HA067137.1
HA067138.1
HA067139.1
HA067140.1
HA067141.1
HA067142.1
HA067143.1
HA067144.1
HA067145.1
HA067146.1
HA067147.1
HA067148.1
HA067149.1
HA067150.1
HA067151.1
HA067152.1
HA067153.1
HA067154.1
HA067155.1
HA067156.1
HA067157.1
HA067158.1
HA067159.1
HA067160.1
HA067161.1
HA067162.1
HA067163.1
HA067164.1
HA067165.1
HA067166.1
HA067167.1
HA067168.1
HA067169.1
HA067170.1
HA067171.1
HA067172.1
HA067173.1
HA067174.1
HA067175.1
HA067176.1
HA067177.1
HA067178.1
HA067179.1
HA067180.1
HA067181.1
HA067182.1
HA067183.1
HA067184.1
HA067185.1
HA067186.1
HA067187.1
HA067188.1
HA067189.1
HA067190.1
HA067191.1
HA067192.1
HA067193.1
HA067194.1
HA067195.1
HA067196.1
HA067197.1
HA067198.1
HA067199.1
HA067200.1
HA067201.1
HA067202.1
HA067203.1
HA067204.1
HA067205.1
HA067206.1
HA067207.1
HA067208.1
HA067209.1
HA067210.1
HA067211.1
HA067212.1
HA067213.1
HA067214.1
HA067215.1
HA067216.1
HA067217.1
HA067218.1
HA067219.1
HA067220.1
HA067221.1
HA067222.1
HA067223.1
HA067224.1
HA067225.1
HA067226.1
HA067227.1
HA067228.1
HA067229.1
HA067230.1
HA067231.1
HA067232.1
HA067233.1
HA067234.1
HA067235.1
HA067236.1
HA067237.1
HA067238.1
HA067239.1
HA067240.1
HA067241.1
HA067242.1
HA067243.1
HA067244.1
HA067245.1
HA067246.1
HA067247.1
HA067248.1
HA067249.1
HA067250.1
HA067251.1
HA067252.1
HA067253.1
HA067254.1
HA067255.1
HA067256.1
HA067257.1
HA067258.1
HA067259.1
HA067260.1
HA067261.1
HA067262.1
HA067263.1
HA067264.1
HA067265.1
HA067266.1
HA067267.1
HA067268.1
HA067269.1
HA067270.1
HA067271.1
HA067272.1
HA067273.1
HA067274.1
HA067275.1
HA067276.1
HA067277.1
HA067278.1
HA067279.1
HA067280.1
HA067281.1
HA067282.1
HA067283.1
HA067284.1
HA067285.1
HA067286.1
HA067287.1
HA067288.1
HA067289.1
HA067290.1
HA067291.1
HA067292.1
HA067293.1
HA067294.1
HA067295.1
HA067296.1
HA067297.1
HA067298.1
HA067299.1
HA067300.1
HA067301.1
HA067302.1
HA067303.1
HA067304.1
HA067305.1
HA067306.1
HA067307.1
HA067308.1
HA067309.1
HA067310.1
HA067311.1
HA067312.1
HA067313.1
HA067314.1
HA067315.1
HA067316.1
HA067317.1
HA067318.1
HA067319.1
HA067320.1
HA067321.1
HA067322.1
HA067323.1
HA067324.1
HA067325.1
HA067326.1
HA067327.1
HA067328.1
HA067329.1
HA067330.1
HA067331.1
HA067332.1
HA067333.1
HA067334.1
HA067335.1
HA067336.1
HA067337.1
HA067338.1
HA067339.1
HA067340.1
HA067341.1
HA067342.1
HA067343.1
HA067344.1
HA067345.1
HA067346.1
HA067347.1
HA067348.1
HA067349.1
HA067350.1
HA067351.1
HA067352.1
HA067353.1
HA067354.1
HA067355.1
HA067356.1
HA067357.1
HA067358.1
HA067359.1
HA067360.1
HA067361.1
HA067362.1
HA067363.1
HA067364.1
HA067365.1
HA067366.1
HA067367.1
HA067368.1
HA067369.1
HA067370.1
HA067371.1
HA067372.1
HA067373.1
HA067374.1
HA067375.1
HA067376.1
HA067377.1
HA067378.1
HA067379.1
HA067380.1
HA067381.1
HA067382.1
HA067383.1
HA067384.1
HA067385.1
HA067386.1
HA067387.1
HA067388.1
HA067389.1
HA067390.1
HA067391.1
HA067392.1
HA067393.1
HA067394.1
HA067395.1
HA067396.1
HA067397.1
HA067398.1
HA067399.1
HA067400.1
HA067401.1
HA067402.1
HA067403.1
HA067404.1
HA067405.1
HA067406.1
HA067407.1
HA067408.1
HA067409.1
HA067410.1
HA067411.1
HA067412.1
HA067413.1
HA067414.1
HA067415.1
HA067416.1
HA067417.1
HA067418.1
HA067419.1
HA067420.1
HA067421.1
HA067422.1
HA067423.1
HA067424.1
HA067425.1
HA067426.1
HA067427.1
HA067428.1
HA067429.1
HA067430.1
HA067431.1
HA067432.1
HA067433.1
HA067434.1
HA067435.1
HA067436.1
HA067437.1
HA067438.1
HA067439.1
HA067440.1
HA067441.1
HA067442.1
HA067443.1
HA067444.1
HA067445.1
HA067446.1
HA067447.1
HA067448.1
HA067449.1
HA067450.1
HA067451.1
HA067452.1
HA067453.1
HA067454.1
HA067455.1
HA067456.1
HA067457.1
HA067458.1
HA067459.1
HA067460.1
HA067461.1
HA067462.1
HA067463.1
HA067464.1
HA067465.1
HA067466.1
HA067467.1
HA067468.1
HA067469.1
HA067470.1
HA067471.1
HA067472.1
HA067473.1
HA067474.1
HA067475.1
HA067476.1
HA067477.1
HA067478.1
HA067479.1
HA067480.1
HA067481.1
HA067482.1
HA067483.1
HA067484.1
HA067485.1
HA067486.1
HA067487.1
HA067488.1
HA067489.1
HA067490.1
HA067491.1
HA067492.1
HA067493.1
HA067494.1
HA067495.1
HA067496.1
HA067497.1
HA067498.1
HA067499.1
HA067500.1
HA067501.1
HA067502.1
HA067503.1
HA067504.1
HA067505.1
HA067506.1
HA067507.1
HA067508.1
HA067509.1
HA067510.1
HA067511.1
HA067512.1
HA067513.1
HA067514.1
HA067515.1
HA067516.1
HA067517.1
HA067518.1
HA067519.1
HA067520.1
HA067521.1
HA067522.1
HA067523.1
HA067524.1
HA067525.1
HA067526.1
HA067527.1
HA067528.1
HA067529.1
HA067530.1
HA067531.1
HA067532.1
HA067533.1
HA067534.1
HA067535.1
HA067536.1
HA067537.1
HA067538.1
HA067539.1
HA067540.1
HA067541.1
HA067542.1
HA067543.1
HA067544.1
HA067545.1
HA067546.1
HA067547.1
HA067548.1
HA067549.1
HA067550.1
HA067551.1
HA067552.1
HA067553.1
HA067554.1
HA067555.1
HA067556.1
HA067557.1
HA067558.1
HA067559.1
HA067560.1
HA067561.1
HA067562.1
HA067563.1
HA067564.1
HA067565.1
HA067566.1
HA067567.1
HA067568.1
HA067569.1
HA067570.1
HA067571.1
HA067572.1
HA067573.1
HA067574.1
HA067575.1
HA067576.1
HA067577.1
HA067578.1
HA067579.1
HA067580.1
HA067581.1
HA067582.1
HA067583.1
HA067584.1
HA067585.1
HA067586.1
HA067587.1
HA067588.1
HA067589.1
HA067590.1
HA067591.1
HA067592.1
HA067593.1
HA067594.1
HA067595.1
HA067596.1
HA067597.1
HA067598.1
HA067599.1
HA067600.1
HA067601.1
HA067602.1
HA067603.1
HA067604.1
HA067605.1
HA067606.1
HA067607.1
HA067608.1
HA067609.1
HA067610.1
HA067611.1
HA067612.1
HA067613.1
HA067614.1
HA067615.1
HA067616.1
HA067617.1
HA067618.1
HA067619.1
HA067620.1
HA067621.1
HA067622.1
HA067623.1
HA067624.1
HA067625.1
HA067626.1
HA067627.1
HA067628.1
HA067629.1
HA067630.1
HA067631.1
HA067632.1
HA067633.1
HA067634.1
HA067635.1
HA067636.1
HA067637.1
HA067638.1
HA067639.1
HA067640.1
HA067641.1
HA067642.1
HA067643.1
HA067644.1
HA067645.1
HA067646.1
HA067647.1
HA067648.1
HA067649.1
HA067650.1
HA067651.1
HA067652.1
HA067653.1
HA067654.1
HA067655.1
HA067656.1
HA067657.1
HA067658.1
HA067659.1
HA067660.1
HA067661.1
HA067662.1
HA067663.1
HA067664.1
HA067665.1
HA067666.1
HA067667.1
HA067668.1
HA067669.1
HA067670.1
HA067671.1
HA067672.1
HA067673.1
HA067674.1
HA067675.1
HA067676.1
HA067677.1
HA067678.1
HA067679.1
HA067680.1
HA067681.1
HA067682.1
HA067683.1
HA067684.1
HA067685.1
HA067686.1
HA067687.1
HA067688.1
HA067689.1
HA067690.1
HA067691.1
HA067692.1
HA067693.1
HA067694.1
HA067695.1
HA067696.1
HA067697.1
HA067698.1
HA067699.1
HA067700.1
HA067701.1
HA067702.1
HA067703.1
HA067704.1
HA067705.1
HA067706.1
HA067707.1
HA067708.1
HA067709.1
HA067710.1
HA067711.1
HA067712.1
HA067713.1
HA067714.1
HA067715.1
HA067716.1
HA067717.1
HA067718.1
HA067719.1
HA067720.1
HA067721.1
HA067722.1
HA067723.1
HA067724.1
HA067725.1
HA067726.1
HA067727.1
HA067728.1
HA067729.1
HA067730.1
HA067731.1
HA067732.1
HA067733.1
HA067734.1
HA067735.1
HA067736.1
HA067737.1
HA067738.1
HA067739.1
HA067740.1
HA067741.1
HA067742.1
HA067743.1
HA067744.1
HA067745.1
HA067746.1
HA067747.1
HA067748.1
HA067749.1
HA067750.1
HA067751.1
HA067752.1
HA067753.1
HA067754.1
HA067755.1
HA067756.1
HA067757.1
HA067758.1
HA067759.1
HA067760.1
HA067761.1
HA067762.1
HA067763.1
HA067764.1
HA067765.1
HA067766.1
HA067767.1
HA067768.1
HA067769.1
HA067770.1
HA067771.1
HA067772.1
HA067773.1
HA067774.1
HA067775.1
HA067776.1
HA067777.1
HA067778.1
HA067779.1
HA067780.1
HA067781.1
HA067782.1
HA067783.1
HA067784.1
HA067785.1
HA067786.1
HA067787.1
HA067788.1
HA067789.1
HA067790.1
HA067791.1
HA067792.1
HA067793.1
HA067794.1
HA067795.1
HA067796.1
HA067797.1
HA067798.1
HA067799.1
HA067800.1
HA067801.1
HA067802.1
HA067803.1
HA067804.1
HA067805.1
HA067806.1
HA067807.1
HA067808.1
HA067809.1
HA067810.1
HA067811.1
HA067812.1
HA067813.1
HA067814.1
HA067815.1
HA067816.1
HA067817.1
HA067818.1
HA067819.1
HA067820.1
HA067821.1
HA067822.1
HA067823.1
HA067824.1
HA067825.1
HA067826.1
HA067827.1
HA067828.1
HA067829.1
HA067830.1
HA067831.1
HA067832.1
HA067833.1
HA067834.1
HA067835.1
HA067836.1
HA067837.1
HA067838.1
HA067839.1
HA067840.1
HA067841.1
HA067842.1
HA067843.1
HA067844.1
HA067845.1
HA067846.1
HA067847.1
HA067848.1
HA067849.1
HA067850.1
HA067851.1
HA067852.1
HA067853.1
HA067854.1
HA067855.1
HA067856.1
HA067857.1
HA067858.1
HA067859.1
HA067860.1
HA067861.1
HA067862.1
HA067863.1
HA067864.1
HA067865.1
HA067866.1
HA067867.1
HA067868.1
HA067869.1
HA067870.1
HA067871.1
HA067872.1
HA067873.1
HA067874.1
HA067875.1
HA067876.1
HA067877.1
HA067878.1
HA067879.1
HA067880.1
HA067881.1
HA067882.1
HA067883.1
HA067884.1
HA067885.1
HA067886.1
HA067887.1
HA067888.1
HA067889.1
HA067890.1
HA067891.1
HA067892.1
HA067893.1
HA067894.1
HA067895.1
HA067896.1
HA067897.1
HA067898.1
HA067899.1
HA067900.1
HA067901.1
HA067902.1
HA067903.1
HA067904.1
HA067905.1
HA067906.1
HA067907.1
HA067908.1
HA067909.1
HA067910.1
HA067911.1
HA067912.1
HA067913.1
HA067914.1
HA067915.1
HA067916.1
HA067917.1
HA067918.1
HA067919.1
HA067920.1
HA067921.1
HA067922.1
HA067923.1
HA067924.1
HA067925.1
HA067926.1
HA067927.1
HA067928.1
HA067929.1
HA067930.1
HA067931.1
HA067932.1
HA067933.1
HA067934.1
HA067935.1
HA067936.1
HA067937.1
HA067938.1
HA067939.1
HA067940.1
HA067941.1
HA067942.1
HA067943.1
HA067944.1
HA067945.1
HA067946.1
HA067947.1
HA067948.1
HA067949.1
HA067950.1
HA067951.1
HA067952.1
HA067953.1
HA067954.1
HA067955.1
HA067956.1
HA067957.1
HA067958.1
HA067959.1
HA067960.1
HA067961.1
HA067962.1
HA067963.1
HA067964.1
HA067965.1
HA067966.1
HA067967.1
HA067968.1
HA067969.1
HA067970.1
HA067971.1
HA067972.1
HA067973.1
HA067974.1
HA067975.1
HA067976.1
HA067977.1
HA067978.1
HA067979.1
HA067980.1
HA067981.1
HA067982.1
HA067983.1
HA067984.1
HA067985.1
HA067986.1
HA067987.1
HA067988.1
HA067989.1
HA067990.1
HA067991.1
HA067992.1
HA067993.1
HA067994.1
HA067995.1
HA067996.1
HA067997.1
HA067998.1
HA067999.1
HA068000.1
HA068001.1
HA068002.1
HA068003.1
HA068004.1
HA068005.1
HA068006.1
HA068007.1
HA068008.1
HA068009.1
HA068010.1
HA068011.1
HA068012.1
HA068013.1
HA068014.1
HA068015.1
HA068016.1
HA068017.1
HA068018.1
HA068019.1
HA068020.1
HA068021.1
HA068022.1
HA068023.1
HA068024.1
HA068025.1
HA068026.1
HA068027.1
HA068028.1
HA068029.1
HA068030.1
HA068031.1
HA068032.1
HA068033.1
HA068034.1
HA068035.1
HA068036.1
HA068037.1
HA068038.1
HA068039.1
HA068040.1
HA068041.1
HA068042.1
HA068043.1
HA068044.1
HA068045.1
HA068046.1
HA068047.1
HA068048.1
HA068049.1
HA068050.1
HA068051.1
HA068052.1
HA068053.1
HA068054.1
HA068055.1
HA068056.1
HA068057.1
HA068058.1
HA068059.1
HA068060.1
HA068061.1
HA068062.1
HA068063.1
HA068064.1
HA068065.1
HA068066.1
HA068067.1
HA068068.1
HA068069.1
HA068070.1
HA068071.1
HA068072.1
HA068073.1
HA068074.1
HA068075.1
HA068076.1
HA068077.1
HA068078.1
HA068079.1
HA068080.1
HA068081.1
HA068082.1
HA068083.1
HA068084.1
HA068085.1
HA068086.1
HA068087.1
HA068088.1
HA068089.1
HA068090.1
HA068091.1
HA068092.1
HA068093.1
HA068094.1
HA068095.1
HA068096.1
HA068097.1
HA068098.1
HA068099.1
HA068100.1
HA068101.1
HA068102.1
HA068103.1
HA068104.1
HA068105.1
HA068106.1
HA068107.1
HA068108.1
HA068109.1
HA068110.1
HA068111.1
HA068112.1
HA068113.1
HA068114.1
HA068115.1
HA068116.1
HA068117.1
HA068118.1
HA068119.1
HA068120.1
HA068121.1
HA068122.1
HA068123.1
HA068124.1
HA068125.1
HA068126.1
HA068127.1
HA068128.1
HA068129.1
HA068130.1
HA068131.1
HA068132.1
HA068133.1
HA068134.1
HA068135.1
HA068136.1
HA068137.1
HA068138.1
HA068139.1
HA068140.1
HA068141.1
HA068142.1
HA068143.1
HA068144.1
HA068145.1
HA068146.1
HA068147.1
HA068148.1
HA068149.1
HA068150.1
HA068151.1
HA068152.1
HA068153.1
HA068154.1
HA068155.1
HA068156.1
HA068157.1
HA068158.1
HA068159.1
HA068160.1
HA068161.1
HA068162.1
HA068163.1
HA068164.1
HA068165.1
HA068166.1
HA068167.1
HA068168.1
HA068169.1
HA068170.1
HA068171.1
HA068172.1
HA068173.1
HA068174.1
HA068175.1
HA068176.1
HA068177.1
HA068178.1
HA068179.1
HA068180.1
HA068181.1
HA068182.1
HA068183.1
HA068184.1
HA068185.1
HA068186.1
HA068187.1
HA068188.1
HA068189.1
HA068190.1
HA068191.1
HA068192.1
HA068193.1
HA068194.1
HA068195.1
HA068196.1
HA068197.1
HA068198.1
HA068199.1
HA068200.1
HA068201.1
HA068202.1
HA068203.1
HA068204.1
HA068205.1
HA068206.1
HA068207.1
HA068208.1
HA068209.1
HA068210.1
HA068211.1
HA068212.1
HA068213.1
HA068214.1
HA068215.1
HA068216.1
HA068217.1
HA068218.1
HA068219.1
HA068220.1
HA068221.1
HA068222.1
HA068223.1
HA068224.1
HA068225.1
HA068226.1
HA068227.1
HA068228.1
HA068229.1
HA068230.1
HA068231.1
HA068232.1
HA068233.1
HA068234.1
HA068235.1
HA068236.1
HA068237.1
HA068238.1
HA068239.1
HA068240.1
HA068241.1
HA068242.1
HA068243.1
HA068244.1
HA068245.1
HA068246.1
HA068247.1
HA068248.1
HA068249.1
HA068250.1
HA068251.1
HA068252.1
HA068253.1
HA068254.1
HA068255.1
HA068256.1
HA068257.1
HA068258.1
HA068259.1
HA068260.1
HA068261.1
HA068262.1
HA068263.1
HA068264.1
HA068265.1
HA068266.1
HA068267.1
HA068268.1
HA068269.1
HA068270.1
HA068271.1
HA068272.1
HA068273.1
HA068274.1
HA068275.1
HA068276.1
HA068277.1
HA068278.1
HA068279.1
HA068280.1
HA068281.1
HA068282.1
HA068283.1
HA068284.1
HA068285.1
HA068286.1
HA068287.1
HA068288.1
HA068289.1
HA068290.1
HA068291.1
HA068292.1
HA068293.1
HA068294.1
HA068295.1
HA068296.1
HA068297.1
HA068298.1
HA068299.1
HA068300.1
HA068301.1
HA068302.1
HA068303.1
HA068304.1
HA068305.1
HA068306.1
HA068307.1
HA068308.1
HA068309.1
HA068310.1
HA068311.1
HA068312.1
HA068313.1
HA068314.1
HA068315.1
HA068316.1
HA068317.1
HA068318.1
HA068319.1
HA068320.1
HA068321.1
HA068322.1
HA068323.1
HA068324.1
HA068325.1
HA068326.1
HA068327.1
HA068328.1
HA068329.1
HA068330.1
HA068331.1
HA068332.1
HA068333.1
HA068334.1
HA068335.1
HA068336.1
HA068337.1
HA068338.1
HA068339.1
HA068340.1
HA068341.1
HA068342.1
HA068343.1
HA068344.1
HA068345.1
HA068346.1
HA068347.1
HA068348.1
HA068349.1
HA068350.1
HA068351.1
HA068352.1
HA068353.1
HA068354.1
HA068355.1
HA068356.1
HA068357.1
HA068358.1
HA068359.1
HA068360.1
HA068361.1
HA068362.1
HA068363.1
HA068364.1
HA068365.1
HA068366.1
HA068367.1
HA068368.1
HA068369.1
HA068370.1
HA068371.1
HA068372.1
HA068373.1
HA068374.1
HA068375.1
HA068376.1
HA068377.1
HA068378.1
HA068379.1
HA068380.1
HA068381.1
HA068382.1
HA068383.1
HA068384.1
HA068385.1
HA068386.1
HA068387.1
HA068388.1
HA068389.1
HA068390.1
HA068391.1
HA068392.1
HA068393.1
HA068394.1
HA068395.1
HA068396.1
HA068397.1
HA068398.1
HA068399.1
HA068400.1
HA068401.1
HA068402.1
HA068403.1
HA068404.1
HA068405.1
HA068406.1
HA068407.1
HA068408.1
HA068409.1
HA068410.1
HA068411.1
HA068412.1
HA068413.1
HA068414.1
HA068415.1
HA068416.1
HA068417.1
HA068418.1
HA068419.1
HA068420.1
HA068421.1
HA068422.1
HA068423.1
HA068424.1
HA068425.1
HA068426.1
HA068427.1
HA068428.1
HA068429.1
HA068430.1
HA068431.1
HA068432.1
HA068433.1
HA068434.1
HA068435.1
HA068436.1
HA068437.1
HA068438.1
HA068439.1
HA068440.1
HA068441.1
HA068442.1
HA068443.1
HA068444.1
HA068445.1
HA068446.1
HA068447.1
HA068448.1
HA068449.1
HA068450.1
HA068451.1
HA068452.1
HA068453.1
HA068454.1
HA068455.1
HA068456.1
HA068457.1
HA068458.1
HA068459.1
HA068460.1
HA068461.1
HA068462.1
HA068463.1
HA068464.1
HA068465.1
HA068466.1
HA068467.1
HA068468.1
HA068469.1
HA068470.1
HA068471.1
HA068472.1
HA068473.1
HA068474.1
HA068475.1
HA068476.1
HA068477.1
HA068478.1
HA068479.1
HA068480.1
HA068481.1
HA068482.1
HA068483.1
HA068484.1
HA068485.1
HA068486.1
HA068487.1
HA068488.1
HA068489.1
HA068490.1
HA068491.1
HA068492.1
HA068493.1
HA068494.1
HA068495.1
HA068496.1
HA068497.1
HA068498.1
HA068499.1
HA068500.1
HA068501.1
HA068502.1
HA068503.1
HA068504.1
HA068505.1
HA068506.1
HA068507.1
HA068508.1
HA068509.1
HA068510.1
HA068511.1
HA068512.1
HA068513.1
HA068514.1
HA068515.1
HA068516.1
HA068517.1
HA068518.1
HA068519.1
HA068520.1
HA068521.1
HA068522.1
HA068523.1
HA068524.1
HA068525.1
HA068526.1
HA068527.1
HA068528.1
HA068529.1
HA068530.1
HA068531.1
HA068532.1
HA068533.1
HA068534.1
HA068535.1
HA068536.1
HA068537.1
HA068538.1
HA068539.1
HA068540.1
HA068541.1
HA068542.1
HA068543.1
HA068544.1
HA068545.1
HA068546.1
HA068547.1
HA068548.1
HA068549.1
HA068550.1
HA068551.1
HA068552.1
HA068553.1
HA068554.1
HA068555.1
HA068556.1
HA068557.1
HA068558.1
HA068559.1
HA068560.1
HA068561.1
HA068562.1
HA068563.1
HA068564.1
HA068565.1
HA068566.1
HA068567.1
HA068568.1
HA068569.1
HA068570.1
HA068571.1
HA068572.1
HA068573.1
HA068574.1
HA068575.1
HA068576.1
HA068577.1
HA068578.1
HA068579.1
HA068580.1
HA068581.1
HA068582.1
HA068583.1
HA068584.1
HA068585.1
HA068586.1
HA068587.1
HA068588.1
HA068589.1
HA068590.1
HA068591.1
HA068592.1
HA068593.1
HA068594.1
HA068595.1
HA068596.1
HA068597.1
HA068598.1
HA068599.1
HA068600.1
HA068601.1
HA068602.1
HA068603.1
HA068604.1
HA068605.1
HA068606.1
HA068607.1
HA068608.1
HA068609.1
HA068610.1
HA068611.1
HA068612.1
HA068613.1
HA068614.1
HA068615.1
HA068616.1
HA068617.1
HA068618.1
HA068619.1
HA068620.1
HA068621.1
HA068622.1
HA068623.1
HA068624.1
HA068625.1
HA068626.1
HA068627.1
HA068628.1
HA068629.1
HA068630.1
HA068631.1
HA068632.1
HA068633.1
HA068634.1
HA068635.1
HA068636.1
HA068637.1
HA068638.1
HA068639.1
HA068640.1
HA068641.1
HA068642.1
HA068643.1
HA068644.1
HA068645.1
HA068646.1
HA068647.1
HA068648.1
HA068649.1
HA068650.1
HA068651.1
HA068652.1
HA068653.1
HA068654.1
HA068655.1
HA068656.1
HA068657.1
HA068658.1
HA068659.1
HA068660.1
HA068661.1
HA068662.1
HA068663.1
HA068664.1
HA068665.1
HA068666.1
HA068667.1
HA068668.1
HA068669.1
HA068670.1
HA068671.1
HA068672.1
HA068673.1
HA068674.1
HA068675.1
HA068676.1
HA068677.1
HA068678.1
HA068679.1
HA068680.1
HA068681.1
HA068682.1
HA068683.1
HA068684.1
HA068685.1
HA068686.1
HA068687.1
HA068688.1
HA068689.1
HA068690.1
HA068691.1
HA068692.1
HA068693.1
HA068694.1
HA068695.1
HA068696.1
HA068697.1
HA068698.1
HA068699.1
HA068700.1
HA068701.1
HA068702.1
HA068703.1
HA068704.1
HA068705.1
HA068706.1
HA068707.1
HA068708.1
HA068709.1
HA068710.1
HA068711.1
HA068712.1
HA068713.1
HA068714.1
HA068715.1
HA068716.1
HA068717.1
HA068718.1
HA068719.1
HA068720.1
HA068721.1
HA068722.1
HA068723.1
HA068724.1
HA068725.1
HA068726.1
HA068727.1
HA068728.1
HA068729.1
HA068730.1
HA068731.1
HA068732.1
HA068733.1
HA068734.1
HA068735.1
HA068736.1
HA068737.1
HA068738.1
HA068739.1
HA068740.1
HA068741.1
HA068742.1
HA068743.1
HA068744.1
HA068745.1
HA068746.1
HA068747.1
HA068748.1
HA068749.1
HA068750.1
HA068751.1
HA068752.1
HA068753.1
HA068754.1
HA068755.1
HA068756.1
HA068757.1
HA068758.1
HA068759.1
HA068760.1
HA068761.1
HA068762.1
HA068763.1
HA068764.1
HA068765.1
HA068766.1
HA068767.1
HA068768.1
HA068769.1
HA068770.1
HA068771.1
HA068772.1
HA068773.1
HA068774.1
HA068775.1
HA068776.1
HA068777.1
HA068778.1
HA068779.1
HA068780.1
HA068781.1
HA068782.1
HA068783.1
HA068784.1
HA068785.1
HA068786.1
HA068787.1
HA068788.1
HA068789.1
HA068790.1
HA068791.1
HA068792.1
HA068793.1
HA068794.1
HA068795.1
HA068796.1
HA068797.1
HA068798.1
HA068799.1
HA068800.1
HA068801.1
HA068802.1
HA068803.1
HA068804.1
HA068805.1
HA068806.1
HA068807.1
HA068808.1
HA068809.1
HA068810.1
HA068811.1
HA068812.1
HA068813.1
HA068814.1
HA068815.1
HA068816.1
HA068817.1
HA068818.1
HA068819.1
HA068820.1
HA068821.1
HA068822.1
HA068823.1
HA068824.1
HA068825.1
HA068826.1
HA068827.1
HA068828.1
HA068829.1
HA068830.1
HA068831.1
HA068832.1
HA068833.1
HA068834.1
HA068835.1
HA068836.1
HA068837.1
HA068838.1
HA068839.1
HA068840.1
HA068841.1
HA068842.1
HA068843.1
HA068844.1
HA068845.1
HA068846.1
HA068847.1
HA068848.1
HA068849.1
HA068850.1
HA068851.1
HA068852.1
HA068853.1
HA068854.1
HA068855.1
HA068856.1
HA068857.1
HA068858.1
HA068859.1
HA068860.1
HA068861.1
HA068862.1
HA068863.1
HA068864.1
HA068865.1
HA068866.1
HA068867.1
HA068868.1
HA068869.1
HA068870.1
HA068871.1
HA068872.1
HA068873.1
HA068874.1
HA068875.1
HA068876.1
HA068877.1
HA068878.1
HA068879.1
HA068880.1
HA068881.1
HA068882.1
HA068883.1
HA068884.1
HA068885.1
HA068886.1
HA068887.1
HA068888.1
HA068889.1
HA068890.1
HA068891.1
HA068892.1
HA068893.1
HA068894.1
HA068895.1
HA068896.1
HA068897.1
HA068898.1
HA068899.1
HA068900.1
HA068901.1
HA068902.1
HA068903.1
HA068904.1
HA068905.1
HA068906.1
HA068907.1
HA068908.1
HA068909.1
HA068910.1
HA068911.1
HA068912.1
HA068913.1
HA068914.1
HA068915.1
HA068916.1
HA068917.1
HA068918.1
HA068919.1
HA068920.1
HA068921.1
HA068922.1
HA068923.1
HA068924.1
HA068925.1
HA068926.1
HA068927.1
HA068928.1
HA068929.1
HA068930.1
HA068931.1
HA068932.1
HA068933.1
HA068934.1
HA068935.1
HA068936.1
HA068937.1
HA068938.1
HA068939.1
HA068940.1
HA068941.1
HA068942.1
HA068943.1
HA068944.1
HA068945.1
HA068946.1
HA068947.1
HA068948.1
HA068949.1
HA068950.1
HA068951.1
HA068952.1
HA068953.1
HA068954.1
HA068955.1
HA068956.1
HA068957.1
HA068958.1
HA068959.1
HA068960.1
HA068961.1
HA068962.1
HA068963.1
HA068964.1
HA068965.1
HA068966.1
HA068967.1
HA068968.1
HA068969.1
HA068970.1
HA068971.1
HA068972.1
HA068973.1
HA068974.1
HA068975.1
HA068976.1
HA068977.1
HA068978.1
HA068979.1
HA068980.1
HA068981.1
HA068982.1
HA068983.1
HA068984.1
HA068985.1
HA068986.1
HA068987.1
HA068988.1
HA068989.1
HA068990.1
HA068991.1
HA068992.1
HA068993.1
HA068994.1
HA068995.1
HA068996.1
HA068997.1
HA068998.1
HA068999.1
HA069000.1
HA069001.1
HA069002.1
HA069003.1
HA069004.1
HA069005.1
HA069006.1
HA069007.1
HA069008.1
HA069009.1
HA069010.1
HA069011.1
HA069012.1
HA069013.1
HA069014.1
HA069015.1
HA069016.1
HA069017.1
HA069018.1
HA069019.1
HA069020.1
HA069021.1
HA069022.1
HA069023.1
HA069024.1
HA069025.1
HA069026.1
HA069027.1
HA069028.1
HA069029.1
HA069030.1
HA069031.1
HA069032.1
HA069033.1
HA069034.1
HA069035.1
HA069036.1
HA069037.1
HA069038.1
HA069039.1
HA069040.1
HA069041.1
HA069042.1
HA069043.1
HA069044.1
HA069045.1
HA069046.1
HA069047.1
HA069048.1
HA069049.1
HA069050.1
HA069051.1
HA069052.1
HA069053.1
HA069054.1
HA069055.1
HA069056.1
HA069057.1
HA069058.1
HA069059.1
HA069060.1
HA069061.1
HA069062.1
HA069063.1
HA069064.1
HA069065.1
HA069066.1
HA069067.1
HA069068.1
HA069069.1
HA069070.1
HA069071.1
HA069072.1
HA069073.1
HA069074.1
HA069075.1
HA069076.1
HA069077.1
HA069078.1
HA069079.1
HA069080.1
HA069081.1
HA069082.1
HA069083.1
HA069084.1
HA069085.1
HA069086.1
HA069087.1
HA069088.1
HA069089.1
HA069090.1
HA069091.1
HA069092.1
HA069093.1
HA069094.1
HA069095.1
HA069096.1
HA069097.1
HA069098.1
HA069099.1
HA069100.1
HA069101.1
HA069102.1
HA069103.1
HA069104.1
HA069105.1
HA069106.1
HA069107.1
HA069108.1
HA069109.1
HA069110.1
HA069111.1
HA069112.1
HA069113.1
HA069114.1
HA069115.1
HA069116.1
HA069117.1
HA069118.1
HA069119.1
HA069120.1
HA069121.1
HA069122.1
HA069123.1
HA069124.1
HA069125.1
HA069126.1
HA069127.1
HA069128.1
HA069129.1
HA069130.1
HA069131.1
HA069132.1
HA069133.1
HA069134.1
HA069135.1
HA069136.1
HA069137.1
HA069138.1
HA069139.1
HA069140.1
HA069141.1
HA069142.1
HA069143.1
HA069144.1
HA069145.1
HA069146.1
HA069147.1
HA069148.1
HA069149.1
HA069150.1
HA069151.1
HA069152.1
HA069153.1
HA069154.1
HA069155.1
HA069156.1
HA069157.1
HA069158.1
HA069159.1
HA069160.1
HA069161.1
HA069162.1
HA069163.1
HA069164.1
HA069165.1
HA069166.1
HA069167.1
HA069168.1
HA069169.1
HA069170.1
HA069171.1
HA069172.1
HA069173.1
HA069174.1
HA069175.1
HA069176.1
HA069177.1
HA069178.1
HA069179.1
HA069180.1
HA069181.1
HA069182.1
HA069183.1
HA069184.1
HA069185.1
HA069186.1
HA069187.1
HA069188.1
HA069189.1
HA069190.1
HA069191.1
HA069192.1
HA069193.1
HA069194.1
HA069195.1
HA069196.1
HA069197.1
HA069198.1
HA069199.1
HA069200.1
HA069201.1
HA069202.1
HA069203.1
HA069204.1
HA069205.1
HA069206.1
HA069207.1
HA069208.1
HA069209.1
HA069210.1
HA069211.1
HA069212.1
HA069213.1
HA069214.1
HA069215.1
HA069216.1
HA069217.1
HA069218.1
HA069219.1
HA069220.1
HA069221.1
HA069222.1
HA069223.1
HA069224.1
HA069225.1
HA069226.1
HA069227.1
HA069228.1
HA069229.1
HA069230.1
HA069231.1
HA069232.1
HA069233.1
HA069234.1
HA069235.1
HA069236.1
HA069237.1
HA069238.1
HA069239.1
HA069240.1
HA069241.1
HA069242.1
HA069243.1
HA069244.1
HA069245.1
HA069246.1
HA069247.1
HA069248.1
HA069249.1
HA069250.1
HA069251.1
HA069252.1
HA069253.1
HA069254.1
HA069255.1
HA069256.1
HA069257.1
HA069258.1
HA069259.1
HA069260.1
HA069261.1
HA069262.1
HA069263.1
HA069264.1
HA069265.1
HA069266.1
HA069267.1
HA069268.1
HA069269.1
HA069270.1
HA069271.1
HA069272.1
HA069273.1
HA069274.1
HA069275.1
HA069276.1
HA069277.1
HA069278.1
HA069279.1
HA069280.1
HA069281.1
HA069282.1
HA069283.1
HA069284.1
HA069285.1
HA069286.1
HA069287.1
HA069288.1
HA069289.1
HA069290.1
HA069291.1
HA069292.1
HA069293.1
HA069294.1
HA069295.1
HA069296.1
HA069297.1
HA069298.1
HA069299.1
HA069300.1
HA069301.1
HA069302.1
HA069303.1
HA069304.1
HA069305.1
HA069306.1
HA069307.1
HA069308.1
HA069309.1
HA069310.1
HA069311.1
HA069312.1
HA069313.1
HA069314.1
HA069315.1
HA069316.1
HA069317.1
HA069318.1
HA069319.1
HA069320.1
HA069321.1
HA069322.1
HA069323.1
HA069324.1
HA069325.1
HA069326.1
HA069327.1
HA069328.1
HA069329.1
HA069330.1
HA069331.1
HA069332.1
HA069333.1
HA069334.1
HA069335.1
HA069336.1
HA069337.1
HA069338.1
HA069339.1
HA069340.1
HA069341.1
HA069342.1
HA069343.1
HA069344.1
HA069345.1
HA069346.1
HA069347.1
HA069348.1
HA069349.1
HA069350.1
HA069351.1
HA069352.1
HA069353.1
HA069354.1
HA069355.1
HA069356.1
HA069357.1
HA069358.1
HA069359.1
HA069360.1
HA069361.1
HA069362.1
HA069363.1
HA069364.1
HA069365.1
HA069366.1
HA069367.1
HA069368.1
HA069369.1
HA069370.1
HA069371.1
HA069372.1
HA069373.1
HA069374.1
HA069375.1
HA069376.1
HA069377.1
HA069378.1
HA069379.1
HA069380.1
HA069381.1
HA069382.1
HA069383.1
HA069384.1
HA069385.1
HA069386.1
HA069387.1
HA069388.1
HA069389.1
HA069390.1
HA069391.1
HA069392.1
HA069393.1
HA069394.1
HA069395.1
HA069396.1
HA069397.1
HA069398.1
HA069399.1
HA069400.1
HA069401.1
HA069402.1
HA069403.1
HA069404.1
HA069405.1
HA069406.1
HA069407.1
HA069408.1
HA069409.1
HA069410.1
HA069411.1
HA069412.1
HA069413.1
HA069414.1
HA069415.1
HA069416.1
HA069417.1
HA069418.1
HA069419.1
HA069420.1
HA069421.1
HA069422.1
HA069423.1
HA069424.1
HA069425.1
HA069426.1
HA069427.1
HA069428.1
HA069429.1
HA069430.1
HA069431.1
HA069432.1
HA069433.1
HA069434.1
HA069435.1
HA069436.1
HA069437.1
HA069438.1
HA069439.1
HA069440.1
HA069441.1
HA069442.1
HA069443.1
HA069444.1
HA069445.1
HA069446.1
HA069447.1
HA069448.1
HA069449.1
HA069450.1
HA069451.1
HA069452.1
HA069453.1
HA069454.1
HA069455.1
HA069456.1
HA069457.1
HA069458.1
HA069459.1
HA069460.1
HA069461.1
HA069462.1
HA069463.1
HA069464.1
HA069465.1
HA069466.1
HA069467.1
HA069468.1
HA069469.1
HA069470.1
HA069471.1
HA069472.1
HA069473.1
HA069474.1
HA069475.1
HA069476.1
HA069477.1
HA069478.1
HA069479.1
HA069480.1
HA069481.1
HA069482.1
HA069483.1
HA069484.1
HA069485.1
HA069486.1
HA069487.1
HA069488.1
HA069489.1
HA069490.1
HA069491.1
HA069492.1
HA069493.1
HA069494.1
HA069495.1
HA069496.1
HA069497.1
HA069498.1
HA069499.1
HA069500.1
HA069501.1
HA069502.1
HA069503.1
HA069504.1
HA069505.1
HA069506.1
HA069507.1
HA069508.1
HA069509.1
HA069510.1
HA069511.1
HA069512.1
HA069513.1
HA069514.1
HA069515.1
HA069516.1
HA069517.1
HA069518.1
HA069519.1
HA069520.1
HA069521.1
HA069522.1
HA069523.1
HA069524.1
HA069525.1
HA069526.1
HA069527.1
HA069528.1
HA069529.1
HA069530.1
HA069531.1
HA069532.1
HA069533.1
HA069534.1
HA069535.1
HA069536.1
HA069537.1
HA069538.1
HA069539.1
HA069540.1
HA069541.1
HA069542.1
HA069543.1
HA069544.1
HA069545.1
HA069546.1
HA069547.1
HA069548.1
HA069549.1
HA069550.1
HA069551.1
HA069552.1
HA069553.1
HA069554.1
HA069555.1
HA069556.1
HA069557.1
HA069558.1
HA069559.1
HA069560.1
HA069561.1
HA069562.1
HA069563.1
HA069564.1
HA069565.1
HA069566.1
HA069567.1
HA069568.1
HA069569.1
HA069570.1
HA069571.1
HA069572.1
HA069573.1
HA069574.1
HA069575.1
HA069576.1
HA069577.1
HA069578.1
HA069579.1
HA069580.1
HA069581.1
HA069582.1
HA069583.1
HA069584.1
HA069585.1
HA069586.1
HA069587.1
HA069588.1
HA069589.1
HA069590.1
HA069591.1
HA069592.1
HA069593.1
HA069594.1
HA069595.1
HA069596.1
HA069597.1
HA069598.1
HA069599.1
HA069600.1
HA069601.1
HA069602.1
HA069603.1
HA069604.1
HA069605.1
HA069606.1
HA069607.1
HA069608.1
HA069609.1
HA069610.1
HA069611.1
HA069612.1
HA069613.1
HA069614.1
HA069615.1
HA069616.1
HA069617.1
HA069618.1
HA069619.1
HA069620.1
HA069621.1
HA069622.1
HA069623.1
HA069624.1
HA069625.1
HA069626.1
HA069627.1
HA069628.1
HA069629.1
HA069630.1
HA069631.1
HA069632.1
HA069633.1
HA069634.1
HA069635.1
HA069636.1
HA069637.1
HA069638.1
HA069639.1
HA069640.1
HA069641.1
HA069642.1
HA069643.1
HA069644.1
HA069645.1
HA069646.1
HA069647.1
HA069648.1
HA069649.1
HA069650.1
HA069651.1
HA069652.1
HA069653.1
HA069654.1
HA069655.1
HA069656.1
HA069657.1
HA069658.1
HA069659.1
HA069660.1
HA069661.1
HA069662.1
HA069663.1
HA069664.1
HA069665.1
HA069666.1
HA069667.1
HA069668.1
HA069669.1
HA069670.1
HA069671.1
HA069672.1
HA069673.1
HA069674.1
HA069675.1
HA069676.1
HA069677.1
HA069678.1
HA069679.1
HA069680.1
HA069681.1
HA069682.1
HA069683.1
HA069684.1
HA069685.1
HA069686.1
HA069687.1
HA069688.1
HA069689.1
HA069690.1
HA069691.1
HA069692.1
HA069693.1
HA069694.1
HA069695.1
HA069696.1
HA069697.1
HA069698.1
HA069699.1
HA069700.1
HA069701.1
HA069702.1
HA069703.1
HA069704.1
HA069705.1
HA069706.1
HA069707.1
HA069708.1
HA069709.1
HA069710.1
HA069711.1
HA069712.1
HA069713.1
HA069714.1
HA069715.1
HA069716.1
HA069717.1
HA069718.1
HA069719.1
HA069720.1
HA069721.1
HA069722.1
HA069723.1
HA069724.1
HA069725.1
HA069726.1
HA069727.1
HA069728.1
HA069729.1
HA069730.1
HA069731.1
HA069732.1
HA069733.1
HA069734.1
HA069735.1
HA069736.1
HA069737.1
HA069738.1
HA069739.1
HA069740.1
HA069741.1
HA069742.1
HA069743.1
HA069744.1
HA069745.1
HA069746.1
HA069747.1
HA069748.1
HA069749.1
HA069750.1
HA069751.1
HA069752.1
HA069753.1
HA069754.1
HA069755.1
HA069756.1
HA069757.1
HA069758.1
HA069759.1
HA069760.1
HA069761.1
HA069762.1
HA069763.1
HA069764.1
HA069765.1
HA069766.1
HA069767.1
HA069768.1
HA069769.1
HA069770.1
HA069771.1
HA069772.1
HA069773.1
HA069774.1
HA069775.1
HA069776.1
HA069777.1
HA069778.1
HA069779.1
HA069780.1
HA069781.1
HA069782.1
HA069783.1
HA069784.1
HA069785.1
HA069786.1
HA069787.1
HA069788.1
HA069789.1
HA069790.1
HA069791.1
HA069792.1
HA069793.1
HA069794.1
HA069795.1
HA069796.1
HA069797.1
HA069798.1
HA069799.1
HA069800.1
HA069801.1
HA069802.1
HA069803.1
HA069804.1
HA069805.1
HA069806.1
HA069807.1
HA069808.1
HA069809.1
HA069810.1
HA069811.1
HA069812.1
HA069813.1
HA069814.1
HA069815.1
HA069816.1
HA069817.1
HA069818.1
HA069819.1
HA069820.1
HA069821.1
HA069822.1
HA069823.1
HA069824.1
HA069825.1
HA069826.1
HA069827.1
HA069828.1
HA069829.1
HA069830.1
HA069831.1
HA069832.1
HA069833.1
HA069834.1
HA069835.1
HA069836.1
HA069837.1
HA069838.1
HA069839.1
HA069840.1
HA069841.1
HA069842.1
HA069843.1
HA069844.1
HA069845.1
HA069846.1
HA069847.1
HA069848.1
HA069849.1
HA069850.1
HA069851.1
HA069852.1
HA069853.1
HA069854.1
HA069855.1
HA069856.1
HA069857.1
HA069858.1
HA069859.1
HA069860.1
HA069861.1
HA069862.1
HA069863.1
HA069864.1
HA069865.1
HA069866.1
HA069867.1
HA069868.1
HA069869.1
HA069870.1
HA069871.1
HA069872.1
HA069873.1
HA069874.1
HA069875.1
HA069876.1
HA069877.1
HA069878.1
HA069879.1
HA069880.1
HA069881.1
HA069882.1
HA069883.1
HA069884.1
HA069885.1
HA069886.1
HA069887.1
HA069888.1
HA069889.1
HA069890.1
HA069891.1
HA069892.1
HA069893.1
HA069894.1
HA069895.1
HA069896.1
HA069897.1
HA069898.1
HA069899.1
HA069900.1
HA069901.1
HA069902.1
HA069903.1
HA069904.1
HA069905.1
HA069906.1
HA069907.1
HA069908.1
HA069909.1
HA069910.1
HA069911.1
HA069912.1
HA069913.1
HA069914.1
HA069915.1
HA069916.1
HA069917.1
HA069918.1
HA069919.1
HA069920.1
HA069921.1
HA069922.1
HA069923.1
HA069924.1
HA069925.1
HA069926.1
HA069927.1
HA069928.1
HA069929.1
HA069930.1
HA069931.1
HA069932.1
HA069933.1
HA069934.1
HA069935.1
HA069936.1
HA069937.1
HA069938.1
HA069939.1
HA069940.1
HA069941.1
HA069942.1
HA069943.1
HA069944.1
HA069945.1
HA069946.1
HA069947.1
HA069948.1
HA069949.1
HA069950.1
HA069951.1
HA069952.1
HA069953.1
HA069954.1
HA069955.1
HA069956.1
HA069957.1
HA069958.1
HA069959.1
HA069960.1
HA069961.1
HA069962.1
HA069963.1
HA069964.1
HA069965.1
HA069966.1
HA069967.1
HA069968.1
HA069969.1
HA069970.1
HA069971.1
HA069972.1
HA069973.1
HA069974.1
HA069975.1
HA069976.1
HA069977.1
HA069978.1
HA069979.1
HA069980.1
HA069981.1
HA069982.1
HA069983.1
HA069984.1
HA069985.1
HA069986.1
HA069987.1
HA069988.1
HA069989.1
HA069990.1
HA069991.1
HA069992.1
HA069993.1
HA069994.1
HA069995.1
HA069996.1
HA069997.1
HA069998.1
HA069999.1
HA070000.1
HA070001.1
HA070002.1
HA070003.1
HA070004.1
HA070005.1
HA070006.1
HA070007.1
HA070008.1
HA070009.1
HA070010.1
HA070011.1
HA070012.1
HA070013.1
HA070014.1
HA070015.1
HA070016.1
HA070017.1
HA070018.1
HA070019.1
HA070020.1
HA070021.1
HA070022.1
HA070023.1
HA070024.1
HA070025.1
HA070026.1
HA070027.1
HA070028.1
HA070029.1
HA070030.1
HA070031.1
HA070032.1
HA070033.1
HA070034.1
HA070035.1
HA070036.1
HA070037.1
HA070038.1
HA070039.1
HA070040.1
HA070041.1
HA070042.1
HA070043.1
HA070044.1
HA070045.1
HA070046.1
HA070047.1
HA070048.1
HA070049.1
HA070050.1
HA070051.1
HA070052.1
HA070053.1
HA070054.1
HA070055.1
HA070056.1
HA070057.1
HA070058.1
HA070059.1
HA070060.1
HA070061.1
HA070062.1
HA070063.1
HA070064.1
HA070065.1
HA070066.1
HA070067.1
HA070068.1
HA070069.1
HA070070.1
HA070071.1
HA070072.1
HA070073.1
HA070074.1
HA070075.1
HA070076.1
HA070077.1
HA070078.1
HA070079.1
HA070080.1
HA070081.1
HA070082.1
HA070083.1
HA070084.1
HA070085.1
HA070086.1
HA070087.1
HA070088.1
HA070089.1
HA070090.1
HA070091.1
HA070092.1
HA070093.1
HA070094.1
HA070095.1
HA070096.1
HA070097.1
HA070098.1
HA070099.1
HA070100.1
HA070101.1
HA070102.1
HA070103.1
HA070104.1
HA070105.1
HA070106.1
HA070107.1
HA070108.1
HA070109.1
HA070110.1
HA070111.1
HA070112.1
HA070113.1
HA070114.1
HA070115.1
HA070116.1
HA070117.1
HA070118.1
HA070119.1
HA070120.1
HA070121.1
HA070122.1
HA070123.1
HA070124.1
HA070125.1
HA070126.1
HA070127.1
HA070128.1
HA070129.1
HA070130.1
HA070131.1
HA070132.1
HA070133.1
HA070134.1
HA070135.1
HA070136.1
HA070137.1
HA070138.1
HA070139.1
HA070140.1
HA070141.1
HA070142.1
HA070143.1
HA070144.1
HA070145.1
HA070146.1
HA070147.1
HA070148.1
HA070149.1
HA070150.1
HA070151.1
HA070152.1
HA070153.1
HA070154.1
HA070155.1
HA070156.1
HA070157.1
HA070158.1
HA070159.1
HA070160.1
HA070161.1
HA070162.1
HA070163.1
HA070164.1
HA070165.1
HA070166.1
HA070167.1
HA070168.1
HA070169.1
HA070170.1
HA070171.1
HA070172.1
HA070173.1
HA070174.1
HA070175.1
HA070176.1
HA070177.1
HA070178.1
HA070179.1
HA070180.1
HA070181.1
HA070182.1
HA070183.1
HA070184.1
HA070185.1
HA070186.1
HA070187.1
HA070188.1
HA070189.1
HA070190.1
HA070191.1
HA070192.1
HA070193.1
HA070194.1
HA070195.1
HA070196.1
HA070197.1
HA070198.1
HA070199.1
HA070200.1
HA070201.1
HA070202.1
HA070203.1
HA070204.1
HA070205.1
HA070206.1
HA070207.1
HA070208.1
HA070209.1
HA070210.1
HA070211.1
HA070212.1
HA070213.1
HA070214.1
HA070215.1
HA070216.1
HA070217.1
HA070218.1
HA070219.1
HA070220.1
HA070221.1
HA070222.1
HA070223.1
HA070224.1
HA070225.1
HA070226.1
HA070227.1
HA070228.1
HA070229.1
HA070230.1
HA070231.1
HA070232.1
HA070233.1
HA070234.1
HA070235.1
HA070236.1
HA070237.1
HA070238.1
HA070239.1
HA070240.1
HA070241.1
HA070242.1
HA070243.1
HA070244.1
HA070245.1
HA070246.1
HA070247.1
HA070248.1
HA070249.1
HA070250.1
HA070251.1
HA070252.1
HA070253.1
HA070254.1
HA070255.1
HA070256.1
HA070257.1
HA070258.1
HA070259.1
HA070260.1
HA070261.1
HA070262.1
HA070263.1
HA070264.1
HA070265.1
HA070266.1
HA070267.1
HA070268.1
HA070269.1
HA070270.1
HA070271.1
HA070272.1
HA070273.1
HA070274.1
HA070275.1
HA070276.1
HA070277.1
HA070278.1
HA070279.1
HA070280.1
HA070281.1
HA070282.1
HA070283.1
HA070284.1
HA070285.1
HA070286.1
HA070287.1
HA070288.1
HA070289.1
HA070290.1
HA070291.1
HA070292.1
HA070293.1
HA070294.1
HA070295.1
HA070296.1
HA070297.1
HA070298.1
HA070299.1
HA070300.1
HA070301.1
HA070302.1
HA070303.1
HA070304.1
HA070305.1
HA070306.1
HA070307.1
HA070308.1
HA070309.1
HA070310.1
HA070311.1
HA070312.1
HA070313.1
HA070314.1
HA070315.1
HA070316.1
HA070317.1
HA070318.1
HA070319.1
HA070320.1
HA070321.1
HA070322.1
HA070323.1
HA070324.1
HA070325.1
HA070326.1
HA070327.1
HA070328.1
HA070329.1
HA070330.1
HA070331.1
HA070332.1
HA070333.1
HA070334.1
HA070335.1
HA070336.1
HA070337.1
HA070338.1
HA070339.1
HA070340.1
HA070341.1
HA070342.1
HA070343.1
HA070344.1
HA070345.1
HA070346.1
HA070347.1
HA070348.1
HA070349.1
HA070350.1
HA070351.1
HA070352.1
HA070353.1
HA070354.1
HA070355.1
HA070356.1
HA070357.1
HA070358.1
HA070359.1
HA070360.1
HA070361.1
HA070362.1
HA070363.1
HA070364.1
HA070365.1
HA070366.1
HA070367.1
HA070368.1
HA070369.1
HA070370.1
HA070371.1
HA070372.1
HA070373.1
HA070374.1
HA070375.1
HA070376.1
HA070377.1
HA070378.1
HA070379.1
HA070380.1
HA070381.1
HA070382.1
HA070383.1
HA070384.1
HA070385.1
HA070386.1
HA070387.1
HA070388.1
HA070389.1
HA070390.1
HA070391.1
HA070392.1
HA070393.1
HA070394.1
HA070395.1
HA070396.1
HA070397.1
HA070398.1
HA070399.1
HA070400.1
HA070401.1
HA070402.1
HA070403.1
HA070404.1
HA070405.1
HA070406.1
HA070407.1
HA070408.1
HA070409.1
HA070410.1
HA070411.1
HA070412.1
HA070413.1
HA070414.1
HA070415.1
HA070416.1
HA070417.1
HA070418.1
HA070419.1
HA070420.1
HA070421.1
HA070422.1
HA070423.1
HA070424.1
HA070425.1
HA070426.1
HA070427.1
HA070428.1
HA070429.1
HA070430.1
HA070431.1
HA070432.1
HA070433.1
HA070434.1
HA070435.1
HA070436.1
HA070437.1
HA070438.1
HA070439.1
HA070440.1
HA070441.1
HA070442.1
HA070443.1
HA070444.1
HA070445.1
HA070446.1
HA070447.1
HA070448.1
HA070449.1
HA070450.1
HA070451.1
HA070452.1
HA070453.1
HA070454.1
HA070455.1
HA070456.1
HA070457.1
HA070458.1
HA070459.1
HA070460.1
HA070461.1
HA070462.1
HA070463.1
HA070464.1
HA070465.1
HA070466.1
HA070467.1
HA070468.1
HA070469.1
HA070470.1
HA070471.1
HA070472.1
HA070473.1
HA070474.1
HA070475.1
HA070476.1
HA070477.1
HA070478.1
HA070479.1
HA070480.1
HA070481.1
HA070482.1
HA070483.1
HA070484.1
HA070485.1
HA070486.1
HA070487.1
HA070488.1
HA070489.1
HA070490.1
HA070491.1
HA070492.1
HA070493.1
HA070494.1
HA070495.1
HA070496.1
HA070497.1
HA070498.1
HA070499.1
HA070500.1
HA070501.1
HA070502.1
HA070503.1
HA070504.1
HA070505.1
HA070506.1
HA070507.1
HA070508.1
HA070509.1
HA070510.1
HA070511.1
HA070512.1
HA070513.1
HA070514.1
HA070515.1
HA070516.1
HA070517.1
HA070518.1
HA070519.1
HA070520.1
HA070521.1
HA070522.1
HA070523.1
HA070524.1
HA070525.1
HA070526.1
HA070527.1
HA070528.1
HA070529.1
HA070530.1
HA070531.1
HA070532.1
HA070533.1
HA070534.1
HA070535.1
HA070536.1
HA070537.1
HA070538.1
HA070539.1
HA070540.1
HA070541.1
HA070542.1
HA070543.1
HA070544.1
HA070545.1
HA070546.1
HA070547.1
HA070548.1
HA070549.1
HA070550.1
HA070551.1
HA070552.1
HA070553.1
HA070554.1
HA070555.1
HA070556.1
HA070557.1
HA070558.1
HA070559.1
HA070560.1
HA070561.1
HA070562.1
HA070563.1
HA070564.1
HA070565.1
HA070566.1
HA070567.1
HA070568.1
HA070569.1
HA070570.1
HA070571.1
HA070572.1
HA070573.1
HA070574.1
HA070575.1
HA070576.1
HA070577.1
HA070578.1
HA070579.1
HA070580.1
HA070581.1
HA070582.1
HA070583.1
HA070584.1
HA070585.1
HA070586.1
HA070587.1
HA070588.1
HA070589.1
HA070590.1
HA070591.1
HA070592.1
HA070593.1
HA070594.1
HA070595.1
HA070596.1
HA070597.1
HA070598.1
HA070599.1
HA070600.1
HA070601.1
HA070602.1
HA070603.1
HA070604.1
HA070605.1
HA070606.1
HA070607.1
HA070608.1
HA070609.1
HA070610.1
HA070611.1
HA070612.1
HA070613.1
HA070614.1
HA070615.1
HA070616.1
HA070617.1
HA070618.1
HA070619.1
HA070620.1
HA070621.1
HA070622.1
HA070623.1
HA070624.1
HA070625.1
HA070626.1
HA070627.1
HA070628.1
HA070629.1
HA070630.1
HA070631.1
HA070632.1
HA070633.1
HA070634.1
HA070635.1
HA070636.1
HA070637.1
HA070638.1
HA070639.1
HA070640.1
HA070641.1
HA070642.1
HA070643.1
HA070644.1
HA070645.1
HA070646.1
HA070647.1
HA070648.1
HA070649.1
HA070650.1
HA070651.1
HA070652.1
HA070653.1
HA070654.1
HA070655.1
HA070656.1
HA070657.1
HA070658.1
HA070659.1
HA070660.1
HA070661.1
HA070662.1
HA070663.1
HA070664.1
HA070665.1
HA070666.1
HA070667.1
HA070668.1
HA070669.1
HA070670.1
HA070671.1
HA070672.1
HA070673.1
HA070674.1
HA070675.1
HA070676.1
HA070677.1
HA070678.1
HA070679.1
HA070680.1
HA070681.1
HA070682.1
HA070683.1
HA070684.1
HA070685.1
HA070686.1
HA070687.1
HA070688.1
HA070689.1
HA070690.1
HA070691.1
HA070692.1
HA070693.1
HA070694.1
HA070695.1
HA070696.1
HA070697.1
HA070698.1
HA070699.1
HA070700.1
HA070701.1
HA070702.1
HA070703.1
HA070704.1
HA070705.1
HA070706.1
HA070707.1
HA070708.1
HA070709.1
HA070710.1
HA070711.1
HA070712.1
HA070713.1
HA070714.1
HA070715.1
HA070716.1
HA070717.1
HA070718.1
HA070719.1
HA070720.1
HA070721.1
HA070722.1
HA070723.1
HA070724.1
HA070725.1
HA070726.1
HA070727.1
HA070728.1
HA070729.1
HA070730.1
HA070731.1
HA070732.1
HA070733.1
HA070734.1
HA070735.1
HA070736.1
HA070737.1
HA070738.1
HA070739.1
HA070740.1
HA070741.1
HA070742.1
HA070743.1
HA070744.1
HA070745.1
HA070746.1
HA070747.1
HA070748.1
HA070749.1
HA070750.1
HA070751.1
HA070752.1
HA070753.1
HA070754.1
HA070755.1
HA070756.1
HA070757.1
HA070758.1
HA070759.1
HA070760.1
HA070761.1
HA070762.1
HA070763.1
HA070764.1
HA070765.1
HA070766.1
HA070767.1
HA070768.1
HA070769.1
HA070770.1
HA070771.1
HA070772.1
HA070773.1
HA070774.1
HA070775.1
HA070776.1
HA070777.1
HA070778.1
HA070779.1
HA070780.1
HA070781.1
HA070782.1
HA070783.1
HA070784.1
HA070785.1
HA070786.1
HA070787.1
HA070788.1
HA070789.1
HA070790.1
HA070791.1
HA070792.1
HA070793.1
HA070794.1
HA070795.1
HA070796.1
HA070797.1
HA070798.1
HA070799.1
HA070800.1
HA070801.1
HA070802.1
HA070803.1
HA070804.1
HA070805.1
HA070806.1
HA070807.1
HA070808.1
HA070809.1
HA070810.1
HA070811.1
HA070812.1
HA070813.1
HA070814.1
HA070815.1
HA070816.1
HA070817.1
HA070818.1
HA070819.1
HA070820.1
HA070821.1
HA070822.1
HA070823.1
HA070824.1
HA070825.1
HA070826.1
HA070827.1
HA070828.1
HA070829.1
HA070830.1
HA070831.1
HA070832.1
HA070833.1
HA070834.1
HA070835.1
HA070836.1
HA070837.1
HA070838.1
HA070839.1
HA070840.1
HA070841.1
HA070842.1
HA070843.1
HA070844.1
HA070845.1
HA070846.1
HA070847.1
HA070848.1
HA070849.1
HA070850.1
HA070851.1
HA070852.1
HA070853.1
HA070854.1
HA070855.1
HA070856.1
HA070857.1
HA070858.1
HA070859.1
HA070860.1
HA070861.1
HA070862.1
HA070863.1
HA070864.1
HA070865.1
HA070866.1
HA070867.1
HA070868.1
HA070869.1
HA070870.1
HA070871.1
HA070872.1
HA070873.1
HA070874.1
HA070875.1
HA070876.1
HA070877.1
HA070878.1
HA070879.1
HA070880.1
HA070881.1
HA070882.1
HA070883.1
HA070884.1
HA070885.1
HA070886.1
HA070887.1
HA070888.1
HA070889.1
HA070890.1
HA070891.1
HA070892.1
HA070893.1
HA070894.1
HA070895.1
HA070896.1
HA070897.1
HA070898.1
HA070899.1
HA070900.1
HA070901.1
HA070902.1
HA070903.1
HA070904.1
HA070905.1
HA070906.1
HA070907.1
HA070908.1
HA070909.1
HA070910.1
HA070911.1
HA070912.1
HA070913.1
HA070914.1
HA070915.1
HA070916.1
HA070917.1
HA070918.1
HA070919.1
HA070920.1
HA070921.1
HA070922.1
HA070923.1
HA070924.1
HA070925.1
HA070926.1
HA070927.1
HA070928.1
HA070929.1
HA070930.1
HA070931.1
HA070932.1
HA070933.1
HA070934.1
HA070935.1
HA070936.1
HA070937.1
HA070938.1
HA070939.1
HA070940.1
HA070941.1
HA070942.1
HA070943.1
HA070944.1
HA070945.1
HA070946.1
HA070947.1
HA070948.1
HA070949.1
HA070950.1
HA070951.1
HA070952.1
HA070953.1
HA070954.1
HA070955.1
HA070956.1
HA070957.1
HA070958.1
HA070959.1
HA070960.1
HA070961.1
HA070962.1
HA070963.1
HA070964.1
HA070965.1
HA070966.1
HA070967.1
HA070968.1
HA070969.1
HA070970.1
HA070971.1
HA070972.1
HA070973.1
HA070974.1
HA070975.1
HA070976.1
HA070977.1
HA070978.1
HA070979.1
HA070980.1
HA070981.1
HA070982.1
HA070983.1
HA070984.1
HA070985.1
HA070986.1
HA070987.1
HA070988.1
HA070989.1
HA070990.1
HA070991.1
HA070992.1
HA070993.1
HA070994.1
HA070995.1
HA070996.1
HA070997.1
HA070998.1
HA070999.1
HA071000.1
HA071001.1
HA071002.1
HA071003.1
HA071004.1
HA071005.1
HA071006.1
HA071007.1
HA071008.1
HA071009.1
HA071010.1
HA071011.1
HA071012.1
HA071013.1
HA071014.1
HA071015.1
HA071016.1
HA071017.1
HA071018.1
HA071019.1
HA071020.1
HA071021.1
HA071022.1
HA071023.1
HA071024.1
HA071025.1
HA071026.1
HA071027.1
HA071028.1
HA071029.1
HA071030.1
HA071031.1
HA071032.1
HA071033.1
HA071034.1
HA071035.1
HA071036.1
HA071037.1
HA071038.1
HA071039.1
HA071040.1
HA071041.1
HA071042.1
HA071043.1
HA071044.1
HA071045.1
HA071046.1
HA071047.1
HA071048.1
HA071049.1
HA071050.1
HA071051.1
HA071052.1
HA071053.1
HA071054.1
HA071055.1
HA071056.1
HA071057.1
HA071058.1
HA071059.1
HA071060.1
HA071061.1
HA071062.1
HA071063.1
HA071064.1
HA071065.1
HA071066.1
HA071067.1
HA071068.1
HA071069.1
HA071070.1
HA071071.1
HA071072.1
HA071073.1
HA071074.1
HA071075.1
HA071076.1
HA071077.1
HA071078.1
HA071079.1
HA071080.1
HA071081.1
HA071082.1
HA071083.1
HA071084.1
HA071085.1
HA071086.1
HA071087.1
HA071088.1
HA071089.1
HA071090.1
HA071091.1
HA071092.1
HA071093.1
HA071094.1
HA071095.1
HA071096.1
HA071097.1
HA071098.1
HA071099.1
HA071100.1
HA071101.1
HA071102.1
HA071103.1
HA071104.1
HA071105.1
HA071106.1
HA071107.1
HA071108.1
HA071109.1
HA071110.1
HA071111.1
HA071112.1
HA071113.1
HA071114.1
HA071115.1
HA071116.1
HA071117.1
HA071118.1
HA071119.1
HA071120.1
HA071121.1
HA071122.1
HA071123.1
HA071124.1
HA071125.1
HA071126.1
HA071127.1
HA071128.1
HA071129.1
HA071130.1
HA071131.1
HA071132.1
HA071133.1
HA071134.1
HA071135.1
HA071136.1
HA071137.1
HA071138.1
HA071139.1
HA071140.1
HA071141.1
HA071142.1
HA071143.1
HA071144.1
HA071145.1
HA071146.1
HA071147.1
HA071148.1
HA071149.1
HA071150.1
HA071151.1
HA071152.1
HA071153.1
HA071154.1
HA071155.1
HA071156.1
HA071157.1
HA071158.1
HA071159.1
HA071160.1
HA071161.1
HA071162.1
HA071163.1
HA071164.1
HA071165.1
HA071166.1
HA071167.1
HA071168.1
HA071169.1
HA071170.1
HA071171.1
HA071172.1
HA071173.1
HA071174.1
HA071175.1
HA071176.1
HA071177.1
HA071178.1
HA071179.1
HA071180.1
HA071181.1
HA071182.1
HA071183.1
HA071184.1
HA071185.1
HA071186.1
HA071187.1
HA071188.1
HA071189.1
HA071190.1
HA071191.1
HA071192.1
HA071193.1
HA071194.1
HA071195.1
HA071196.1
HA071197.1
HA071198.1
HA071199.1
HA071200.1
HA071201.1
HA071202.1
HA071203.1
HA071204.1
HA071205.1
HA071206.1
HA071207.1
HA071208.1
HA071209.1
HA071210.1
HA071211.1
HA071212.1
HA071213.1
HA071214.1
HA071215.1
HA071216.1
HA071217.1
HA071218.1
HA071219.1
HA071220.1
HA071221.1
HA071222.1
HA071223.1
HA071224.1
HA071225.1
HA071226.1
HA071227.1
HA071228.1
HA071229.1
HA071230.1
HA071231.1
HA071232.1
HA071233.1
HA071234.1
HA071235.1
HA071236.1
HA071237.1
HA071238.1
HA071239.1
HA071240.1
HA071241.1
HA071242.1
HA071243.1
HA071244.1
HA071245.1
HA071246.1
HA071247.1
HA071248.1
HA071249.1
HA071250.1
HA071251.1
HA071252.1
HA071253.1
HA071254.1
HA071255.1
HA071256.1
HA071257.1
HA071258.1
HA071259.1
HA071260.1
HA071261.1
HA071262.1
HA071263.1
HA071264.1
HA071265.1
HA071266.1
HA071267.1
HA071268.1
HA071269.1
HA071270.1
HA071271.1
HA071272.1
HA071273.1
HA071274.1
HA071275.1
HA071276.1
HA071277.1
HA071278.1
HA071279.1
HA071280.1
HA071281.1
HA071282.1
HA071283.1
HA071284.1
HA071285.1
HA071286.1
HA071287.1
HA071288.1
HA071289.1
HA071290.1
HA071291.1
HA071292.1
HA071293.1
HA071294.1
HA071295.1
HA071296.1
HA071297.1
HA071298.1
HA071299.1
HA071300.1
HA071301.1
HA071302.1
HA071303.1
HA071304.1
HA071305.1
HA071306.1
HA071307.1
HA071308.1
HA071309.1
HA071310.1
HA071311.1
HA071312.1
HA071313.1
HA071314.1
HA071315.1
HA071316.1
HA071317.1
HA071318.1
HA071319.1
HA071320.1
HA071321.1
HA071322.1
HA071323.1
HA071324.1
HA071325.1
HA071326.1
HA071327.1
HA071328.1
HA071329.1
HA071330.1
HA071331.1
HA071332.1
HA071333.1
HA071334.1
HA071335.1
HA071336.1
HA071337.1
HA071338.1
HA071339.1
HA071340.1
HA071341.1
HA071342.1
HA071343.1
HA071344.1
HA071345.1
HA071346.1
HA071347.1
HA071348.1
HA071349.1
HA071350.1
HA071351.1
HA071352.1
HA071353.1
HA071354.1
HA071355.1
HA071356.1
HA071357.1
HA071358.1
HA071359.1
HA071360.1
HA071361.1
HA071362.1
HA071363.1
HA071364.1
HA071365.1
HA071366.1
HA071367.1
HA071368.1
HA071369.1
HA071370.1
HA071371.1
HA071372.1
HA071373.1
HA071374.1
HA071375.1
HA071376.1
HA071377.1
HA071378.1
HA071379.1
HA071380.1
HA071381.1
HA071382.1
HA071383.1
HA071384.1
HA071385.1
HA071386.1
HA071387.1
HA071388.1
HA071389.1
HA071390.1
HA071391.1
HA071392.1
HA071393.1
HA071394.1
HA071395.1
HA071396.1
HA071397.1
HA071398.1
HA071399.1
HA071400.1
HA071401.1
HA071402.1
HA071403.1
HA071404.1
HA071405.1
HA071406.1
HA071407.1
HA071408.1
HA071409.1
HA071410.1
HA071411.1
HA071412.1
HA071413.1
HA071414.1
HA071415.1
HA071416.1
HA071417.1
HA071418.1
HA071419.1
HA071420.1
HA071421.1
HA071422.1
HA071423.1
HA071424.1
HA071425.1
HA071426.1
HA071427.1
HA071428.1
HA071429.1
HA071430.1
HA071431.1
HA071432.1
HA071433.1
HA071434.1
HA071435.1
HA071436.1
HA071437.1
HA071438.1
HA071439.1
HA071440.1
HA071441.1
HA071442.1
HA071443.1
HA071444.1
HA071445.1
HA071446.1
HA071447.1
HA071448.1
HA071449.1
HA071450.1
HA071451.1
HA071452.1
HA071453.1
HA071454.1
HA071455.1
HA071456.1
HA071457.1
HA071458.1
HA071459.1
HA071460.1
HA071461.1
HA071462.1
HA071463.1
HA071464.1
HA071465.1
HA071466.1
HA071467.1
HA071468.1
HA071469.1
HA071470.1
HA071471.1
HA071472.1
HA071473.1
HA071474.1
HA071475.1
HA071476.1
HA071477.1
HA071478.1
HA071479.1
HA071480.1
HA071481.1
HA071482.1
HA071483.1
HA071484.1
HA071485.1
HA071486.1
HA071487.1
HA071488.1
HA071489.1
HA071490.1
HA071491.1
HA071492.1
HA071493.1
HA071494.1
HA071495.1
HA071496.1
HA071497.1
HA071498.1
HA071499.1
HA071500.1
HA071501.1
HA071502.1
HA071503.1
HA071504.1
HA071505.1
HA071506.1
HA071507.1
HA071508.1
HA071509.1
HA071510.1
HA071511.1
HA071512.1
HA071513.1
HA071514.1
HA071515.1
HA071516.1
HA071517.1
HA071518.1
HA071519.1
HA071520.1
HA071521.1
HA071522.1
HA071523.1
HA071524.1
HA071525.1
HA071526.1
HA071527.1
HA071528.1
HA071529.1
HA071530.1
HA071531.1
HA071532.1
HA071533.1
HA071534.1
HA071535.1
HA071536.1
HA071537.1
HA071538.1
HA071539.1
HA071540.1
HA071541.1
HA071542.1
HA071543.1
HA071544.1
HA071545.1
HA071546.1
HA071547.1
HA071548.1
HA071549.1
HA071550.1
HA071551.1
HA071552.1
HA071553.1
HA071554.1
HA071555.1
HA071556.1
HA071557.1
HA071558.1
HA071559.1
HA071560.1
HA071561.1
HA071562.1
HA071563.1
HA071564.1
HA071565.1
HA071566.1
HA071567.1
HA071568.1
HA071569.1
HA071570.1
HA071571.1
HA071572.1
HA071573.1
HA071574.1
HA071575.1
HA071576.1
HA071577.1
HA071578.1
HA071579.1
HA071580.1
HA071581.1
HA071582.1
HA071583.1
HA071584.1
HA071585.1
HA071586.1
HA071587.1
HA071588.1
HA071589.1
HA071590.1
HA071591.1
HA071592.1
HA071593.1
HA071594.1
HA071595.1
HA071596.1
HA071597.1
HA071598.1
HA071599.1
HA071600.1
HA071601.1
HA071602.1
HA071603.1
HA071604.1
HA071605.1
HA071606.1
HA071607.1
HA071608.1
HA071609.1
HA071610.1
HA071611.1
HA071612.1
HA071613.1
HA071614.1
HA071615.1
HA071616.1
HA071617.1
HA071618.1
HA071619.1
HA071620.1
HA071621.1
HA071622.1
HA071623.1
HA071624.1
HA071625.1
HA071626.1
HA071627.1
HA071628.1
HA071629.1
HA071630.1
HA071631.1
HA071632.1
HA071633.1
HA071634.1
HA071635.1
HA071636.1
HA071637.1
HA071638.1
HA071639.1
HA071640.1
HA071641.1
HA071642.1
HA071643.1
HA071644.1
HA071645.1
HA071646.1
HA071647.1
HA071648.1
HA071649.1
HA071650.1
HA071651.1
HA071652.1
HA071653.1
HA071654.1
HA071655.1
HA071656.1
HA071657.1
HA071658.1
HA071659.1
HA071660.1
HA071661.1
HA071662.1
HA071663.1
HA071664.1
HA071665.1
HA071666.1
HA071667.1
HA071668.1
HA071669.1
HA071670.1
HA071671.1
HA071672.1
HA071673.1
HA071674.1
HA071675.1
HA071676.1
HA071677.1
HA071678.1
HA071679.1
HA071680.1
HA071681.1
HA071682.1
HA071683.1
HA071684.1
HA071685.1
HA071686.1
HA071687.1
HA071688.1
HA071689.1
HA071690.1
HA071691.1
HA071692.1
HA071693.1
HA071694.1
HA071695.1
HA071696.1
HA071697.1
HA071698.1
HA071699.1
HA071700.1
HA071701.1
HA071702.1
HA071703.1
HA071704.1
HA071705.1
HA071706.1
HA071707.1
HA071708.1
HA071709.1
HA071710.1
HA071711.1
HA071712.1
HA071713.1
HA071714.1
HA071715.1
HA071716.1
HA071717.1
HA071718.1
HA071719.1
HA071720.1
HA071721.1
HA071722.1
HA071723.1
HA071724.1
HA071725.1
HA071726.1
HA071727.1
HA071728.1
HA071729.1
HA071730.1
HA071731.1
HA071732.1
HA071733.1
HA071734.1
HA071735.1
HA071736.1
HA071737.1
HA071738.1
HA071739.1
HA071740.1
HA071741.1
HA071742.1
HA071743.1
HA071744.1
HA071745.1
HA071746.1
HA071747.1
HA071748.1
HA071749.1
HA071750.1
HA071751.1
HA071752.1
HA071753.1
HA071754.1
HA071755.1
HA071756.1
HA071757.1
HA071758.1
HA071759.1
HA071760.1
HA071761.1
HA071762.1
HA071763.1
HA071764.1
HA071765.1
HA071766.1
HA071767.1
HA071768.1
HA071769.1
HA071770.1
HA071771.1
HA071772.1
HA071773.1
HA071774.1
HA071775.1
HA071776.1
HA071777.1
HA071778.1
HA071779.1
HA071780.1
HA071781.1
HA071782.1
HA071783.1
HA071784.1
HA071785.1
HA071786.1
HA071787.1
HA071788.1
HA071789.1
HA071790.1
HA071791.1
HA071792.1
HA071793.1
HA071794.1
HA071795.1
HA071796.1
HA071797.1
HA071798.1
HA071799.1
HA071800.1
HA071801.1
HA071802.1
HA071803.1
HA071804.1
HA071805.1
HA071806.1
HA071807.1
HA071808.1
HA071809.1
HA071810.1
HA071811.1
HA071812.1
HA071813.1
HA071814.1
HA071815.1
HA071816.1
HA071817.1
HA071818.1
HA071819.1
HA071820.1
HA071821.1
HA071822.1
HA071823.1
HA071824.1
HA071825.1
HA071826.1
HA071827.1
HA071828.1
HA071829.1
HA071830.1
HA071831.1
HA071832.1
HA071833.1
HA071834.1
HA071835.1
HA071836.1
HA071837.1
HA071838.1
HA071839.1
HA071840.1
HA071841.1
HA071842.1
HA071843.1
HA071844.1
HA071845.1
HA071846.1
HA071847.1
HA071848.1
HA071849.1
HA071850.1
HA071851.1
HA071852.1
HA071853.1
HA071854.1
HA071855.1
HA071856.1
HA071857.1
HA071858.1
HA071859.1
HA071860.1
HA071861.1
HA071862.1
HA071863.1
HA071864.1
HA071865.1
HA071866.1
HA071867.1
HA071868.1
HA071869.1
HA071870.1
HA071871.1
HA071872.1
HA071873.1
HA071874.1
HA071875.1
HA071876.1
HA071877.1
HA071878.1
HA071879.1
HA071880.1
HA071881.1
HA071882.1
HA071883.1
HA071884.1
HA071885.1
HA071886.1
HA071887.1
HA071888.1
HA071889.1
HA071890.1
HA071891.1
HA071892.1
HA071893.1
HA071894.1
HA071895.1
HA071896.1
HA071897.1
HA071898.1
HA071899.1
HA071900.1
HA071901.1
HA071902.1
HA071903.1
HA071904.1
HA071905.1
HA071906.1
HA071907.1
HA071908.1
HA071909.1
HA071910.1
HA071911.1
HA071912.1
HA071913.1
HA071914.1
HA071915.1
HA071916.1
HA071917.1
HA071918.1
HA071919.1
HA071920.1
HA071921.1
HA071922.1
HA071923.1
HA071924.1
HA071925.1
HA071926.1
HA071927.1
HA071928.1
HA071929.1
HA071930.1
HA071931.1
HA071932.1
HA071933.1
HA071934.1
HA071935.1
HA071936.1
HA071937.1
HA071938.1
HA071939.1
HA071940.1
HA071941.1
HA071942.1
HA071943.1
HA071944.1
HA071945.1
HA071946.1
HA071947.1
HA071948.1
HA071949.1
HA071950.1
HA071951.1
HA071952.1
HA071953.1
HA071954.1
HA071955.1
HA071956.1
HA071957.1
HA071958.1
HA071959.1
HA071960.1
HA071961.1
HA071962.1
HA071963.1
HA071964.1
HA071965.1
HA071966.1
HA071967.1
HA071968.1
HA071969.1
HA071970.1
HA071971.1
HA071972.1
HA071973.1
HA071974.1
HA071975.1
HA071976.1
HA071977.1
HA071978.1
HA071979.1
HA071980.1
HA071981.1
HA071982.1
HA071983.1
HA071984.1
HA071985.1
HA071986.1
HA071987.1
HA071988.1
HA071989.1
HA071990.1
HA071991.1
HA071992.1
HA071993.1
HA071994.1
HA071995.1
HA071996.1
HA071997.1
HA071998.1
HA071999.1
HA072000.1
HA072001.1
HA072002.1
HA072003.1
HA072004.1
HA072005.1
HA072006.1
HA072007.1
HA072008.1
HA072009.1
HA072010.1
HA072011.1
HA072012.1
HA072013.1
HA072014.1
HA072015.1
HA072016.1
HA072017.1
HA072018.1
HA072019.1
HA072020.1
HA072021.1
HA072022.1
HA072023.1
HA072024.1
HA072025.1
HA072026.1
HA072027.1
HA072028.1
HA072029.1
HA072030.1
HA072031.1
HA072032.1
HA072033.1
HA072034.1
HA072035.1
HA072036.1
HA072037.1
HA072038.1
HA072039.1
HA072040.1
HA072041.1
HA072042.1
HA072043.1
HA072044.1
HA072045.1
HA072046.1
HA072047.1
HA072048.1
HA072049.1
HA072050.1
HA072051.1
HA072052.1
HA072053.1
HA072054.1
HA072055.1
HA072056.1
HA072057.1
HA072058.1
HA072059.1
HA072060.1
HA072061.1
HA072062.1
HA072063.1
HA072064.1
HA072065.1
HA072066.1
HA072067.1
HA072068.1
HA072069.1
HA072070.1
HA072071.1
HA072072.1
HA072073.1
HA072074.1
HA072075.1
HA072076.1
HA072077.1
HA072078.1
HA072079.1
HA072080.1
HA072081.1
HA072082.1
HA072083.1
HA072084.1
HA072085.1
HA072086.1
HA072087.1
HA072088.1
HA072089.1
HA072090.1
HA072091.1
HA072092.1
HA072093.1
HA072094.1
HA072095.1
HA072096.1
HA072097.1
HA072098.1
HA072099.1
HA072100.1
HA072101.1
HA072102.1
HA072103.1
HA072104.1
HA072105.1
HA072106.1
HA072107.1
HA072108.1
HA072109.1
HA072110.1
HA072111.1
HA072112.1
HA072113.1
HA072114.1
HA072115.1
HA072116.1
HA072117.1
HA072118.1
HA072119.1
HA072120.1
HA072121.1
HA072122.1
HA072123.1
HA072124.1
HA072125.1
HA072126.1
HA072127.1
HA072128.1
HA072129.1
HA072130.1
HA072131.1
HA072132.1
HA072133.1
HA072134.1
HA072135.1
HA072136.1
HA072137.1
HA072138.1
HA072139.1
HA072140.1
HA072141.1
HA072142.1
HA072143.1
HA072144.1
HA072145.1
HA072146.1
HA072147.1
HA072148.1
HA072149.1
HA072150.1
HA072151.1
HA072152.1
HA072153.1
HA072154.1
HA072155.1
HA072156.1
HA072157.1
HA072158.1
HA072159.1
HA072160.1
HA072161.1
HA072162.1
HA072163.1
HA072164.1
HA072165.1
HA072166.1
HA072167.1
HA072168.1
HA072169.1
HA072170.1
HA072171.1
HA072172.1
HA072173.1
HA072174.1
HA072175.1
HA072176.1
HA072177.1
HA072178.1
HA072179.1
HA072180.1
HA072181.1
HA072182.1
HA072183.1
HA072184.1
HA072185.1
HA072186.1
HA072187.1
HA072188.1
HA072189.1
HA072190.1
HA072191.1
HA072192.1
HA072193.1
HA072194.1
HA072195.1
HA072196.1
HA072197.1
HA072198.1
HA072199.1
HA072200.1
HA072201.1
HA072202.1
HA072203.1
HA072204.1
HA072205.1
HA072206.1
HA072207.1
HA072208.1
HA072209.1
HA072210.1
HA072211.1
HA072212.1
HA072213.1
HA072214.1
HA072215.1
HA072216.1
HA072217.1
HA072218.1
HA072219.1
HA072220.1
HA072221.1
HA072222.1
HA072223.1
HA072224.1
HA072225.1
HA072226.1
HA072227.1
HA072228.1
HA072229.1
HA072230.1
HA072231.1
HA072232.1
HA072233.1
HA072234.1
HA072235.1
HA072236.1
HA072237.1
HA072238.1
HA072239.1
HA072240.1
HA072241.1
HA072242.1
HA072243.1
HA072244.1
HA072245.1
HA072246.1
HA072247.1
HA072248.1
HA072249.1
HA072250.1
HA072251.1
HA072252.1
HA072253.1
HA072254.1
HA072255.1
HA072256.1
HA072257.1
HA072258.1
HA072259.1
HA072260.1
HA072261.1
HA072262.1
HA072263.1
HA072264.1
HA072265.1
HA072266.1
HA072267.1
HA072268.1
HA072269.1
HA072270.1
HA072271.1
HA072272.1
HA072273.1
HA072274.1
HA072275.1
HA072276.1
HA072277.1
HA072278.1
HA072279.1
HA072280.1
HA072281.1
HA072282.1
HA072283.1
HA072284.1
HA072285.1
HA072286.1
HA072287.1
HA072288.1
HA072289.1
HA072290.1
HA072291.1
HA072292.1
HA072293.1
HA072294.1
HA072295.1
HA072296.1
HA072297.1
HA072298.1
HA072299.1
HA072300.1
HA072301.1
HA072302.1
HA072303.1
HA072304.1
HA072305.1
HA072306.1
HA072307.1
HA072308.1
HA072309.1
HA072310.1
HA072311.1
HA072312.1
HA072313.1
HA072314.1
HA072315.1
HA072316.1
HA072317.1
HA072318.1
HA072319.1
HA072320.1
HA072321.1
HA072322.1
HA072323.1
HA072324.1
HA072325.1
HA072326.1
HA072327.1
HA072328.1
HA072329.1
HA072330.1
HA072331.1
HA072332.1
HA072333.1
HA072334.1
HA072335.1
HA072336.1
HA072337.1
HA072338.1
HA072339.1
HA072340.1
HA072341.1
HA072342.1
HA072343.1
HA072344.1
HA072345.1
HA072346.1
HA072347.1
HA072348.1
HA072349.1
HA072350.1
HA072351.1
HA072352.1
HA072353.1
HA072354.1
HA072355.1
HA072356.1
HA072357.1
HA072358.1
HA072359.1
HA072360.1
HA072361.1
HA072362.1
HA072363.1
HA072364.1
HA072365.1
HA072366.1
HA072367.1
HA072368.1
HA072369.1
HA072370.1
HA072371.1
HA072372.1
HA072373.1
HA072374.1
HA072375.1
HA072376.1
HA072377.1
HA072378.1
HA072379.1
HA072380.1
HA072381.1
HA072382.1
HA072383.1
HA072384.1
HA072385.1
HA072386.1
HA072387.1
HA072388.1
HA072389.1
HA072390.1
HA072391.1
HA072392.1
HA072393.1
HA072394.1
HA072395.1
HA072396.1
HA072397.1
HA072398.1
HA072399.1
HA072400.1
HA072401.1
HA072402.1
HA072403.1
HA072404.1
HA072405.1
HA072406.1
HA072407.1
HA072408.1
HA072409.1
HA072410.1
HA072411.1
HA072412.1
HA072413.1
HA072414.1
HA072415.1
HA072416.1
HA072417.1
HA072418.1
HA072419.1
HA072420.1
HA072421.1
HA072422.1
HA072423.1
HA072424.1
HA072425.1
HA072426.1
HA072427.1
HA072428.1
HA072429.1
HA072430.1
HA072431.1
HA072432.1
HA072433.1
HA072434.1
HA072435.1
HA072436.1
HA072437.1
HA072438.1
HA072439.1
HA072440.1
HA072441.1
HA072442.1
HA072443.1
HA072444.1
HA072445.1
HA072446.1
HA072447.1
HA072448.1
HA072449.1
HA072450.1
HA072451.1
HA072452.1
HA072453.1
HA072454.1
HA072455.1
HA072456.1
HA072457.1
HA072458.1
HA072459.1
HA072460.1
HA072461.1
HA072462.1
HA072463.1
HA072464.1
HA072465.1
HA072466.1
HA072467.1
HA072468.1
HA072469.1
HA072470.1
HA072471.1
HA072472.1
HA072473.1
HA072474.1
HA072475.1
HA072476.1
HA072477.1
HA072478.1
HA072479.1
HA072480.1
HA072481.1
HA072482.1
HA072483.1
HA072484.1
HA072485.1
HA072486.1
HA072487.1
HA072488.1
HA072489.1
HA072490.1
HA072491.1
HA072492.1
HA072493.1
HA072494.1
HA072495.1
HA072496.1
HA072497.1
HA072498.1
HA072499.1
HA072500.1
HA072501.1
HA072502.1
HA072503.1
HA072504.1
HA072505.1
HA072506.1
HA072507.1
HA072508.1
HA072509.1
HA072510.1
HA072511.1
HA072512.1
HA072513.1
HA072514.1
HA072515.1
HA072516.1
HA072517.1
HA072518.1
HA072519.1
HA072520.1
HA072521.1
HA072522.1
HA072523.1
HA072524.1
HA072525.1
HA072526.1
HA072527.1
HA072528.1
HA072529.1
HA072530.1
HA072531.1
HA072532.1
HA072533.1
HA072534.1
HA072535.1
HA072536.1
HA072537.1
HA072538.1
HA072539.1
HA072540.1
HA072541.1
HA072542.1
HA072543.1
HA072544.1
HA072545.1
HA072546.1
HA072547.1
HA072548.1
HA072549.1
HA072550.1
HA072551.1
HA072552.1
HA072553.1
HA072554.1
HA072555.1
HA072556.1
HA072557.1
HA072558.1
HA072559.1
HA072560.1
HA072561.1
HA072562.1
HA072563.1
HA072564.1
HA072565.1
HA072566.1
HA072567.1
HA072568.1
HA072569.1
HA072570.1
HA072571.1
HA072572.1
HA072573.1
HA072574.1
HA072575.1
HA072576.1
HA072577.1
HA072578.1
HA072579.1
HA072580.1
HA072581.1
HA072582.1
HA072583.1
HA072584.1
HA072585.1
HA072586.1
HA072587.1
HA072588.1
HA072589.1
HA072590.1
HA072591.1
HA072592.1
HA072593.1
HA072594.1
HA072595.1
HA072596.1
HA072597.1
HA072598.1
HA072599.1
HA072600.1
HA072601.1
HA072602.1
HA072603.1
HA072604.1
HA072605.1
HA072606.1
HA072607.1
HA072608.1
HA072609.1
HA072610.1
HA072611.1
HA072612.1
HA072613.1
HA072614.1
HA072615.1
HA072616.1
HA072617.1
HA072618.1
HA072619.1
HA072620.1
HA072621.1
HA072622.1
HA072623.1
HA072624.1
HA072625.1
HA072626.1
HA072627.1
HA072628.1
HA072629.1
HA072630.1
HA072631.1
HA072632.1
HA072633.1
HA072634.1
HA072635.1
HA072636.1
HA072637.1
HA072638.1
HA072639.1
HA072640.1
HA072641.1
HA072642.1
HA072643.1
HA072644.1
HA072645.1
HA072646.1
HA072647.1
HA072648.1
HA072649.1
HA072650.1
HA072651.1
HA072652.1
HA072653.1
HA072654.1
HA072655.1
HA072656.1
HA072657.1
HA072658.1
HA072659.1
HA072660.1
HA072661.1
HA072662.1
HA072663.1
HA072664.1
HA072665.1
HA072666.1
HA072667.1
HA072668.1
HA072669.1
HA072670.1
HA072671.1
HA072672.1
HA072673.1
HA072674.1
HA072675.1
HA072676.1
HA072677.1
HA072678.1
HA072679.1
HA072680.1
HA072681.1
HA072682.1
HA072683.1
HA072684.1
HA072685.1
HA072686.1
HA072687.1
HA072688.1
HA072689.1
HA072690.1
HA072691.1
HA072692.1
HA072693.1
HA072694.1
HA072695.1
HA072696.1
HA072697.1
HA072698.1
HA072699.1
HA072700.1
HA072701.1
HA072702.1
HA072703.1
HA072704.1
HA072705.1
HA072706.1
HA072707.1
HA072708.1
HA072709.1
HA072710.1
HA072711.1
HA072712.1
HA072713.1
HA072714.1
HA072715.1
HA072716.1
HA072717.1
HA072718.1
HA072719.1
HA072720.1
HA072721.1
HA072722.1
HA072723.1
HA072724.1
HA072725.1
HA072726.1
HA072727.1
HA072728.1
HA072729.1
HA072730.1
HA072731.1
HA072732.1
HA072733.1
HA072734.1
HA072735.1
HA072736.1
HA072737.1
HA072738.1
HA072739.1
HA072740.1
HA072741.1
HA072742.1
HA072743.1
HA072744.1
HA072745.1
HA072746.1
HA072747.1
HA072748.1
HA072749.1
HA072750.1
HA072751.1
HA072752.1
HA072753.1
HA072754.1
HA072755.1
HA072756.1
HA072757.1
HA072758.1
HA072759.1
HA072760.1
HA072761.1
HA072762.1
HA072763.1
HA072764.1
HA072765.1
HA072766.1
HA072767.1
HA072768.1
HA072769.1
HA072770.1
HA072771.1
HA072772.1
HA072773.1
HA072774.1
HA072775.1
HA072776.1
HA072777.1
HA072778.1
HA072779.1
HA072780.1
HA072781.1
HA072782.1
HA072783.1
HA072784.1
HA072785.1
HA072786.1
HA072787.1
HA072788.1
HA072789.1
HA072790.1
HA072791.1
HA072792.1
HA072793.1
HA072794.1
HA072795.1
HA072796.1
HA072797.1
HA072798.1
HA072799.1
HA072800.1
HA072801.1
HA072802.1
HA072803.1
HA072804.1
HA072805.1
HA072806.1
HA072807.1
HA072808.1
HA072809.1
HA072810.1
HA072811.1
HA072812.1
HA072813.1
HA072814.1
HA072815.1
HA072816.1
HA072817.1
HA072818.1
HA072819.1
HA072820.1
HA072821.1
HA072822.1
HA072823.1
HA072824.1
HA072825.1
HA072826.1
HA072827.1
HA072828.1
HA072829.1
HA072830.1
HA072831.1
HA072832.1
HA072833.1
HA072834.1
HA072835.1
HA072836.1
HA072837.1
HA072838.1
HA072839.1
HA072840.1
HA072841.1
HA072842.1
HA072843.1
HA072844.1
HA072845.1
HA072846.1
HA072847.1
HA072848.1
HA072849.1
HA072850.1
HA072851.1
HA072852.1
HA072853.1
HA072854.1
HA072855.1
HA072856.1
HA072857.1
HA072858.1
HA072859.1
HA072860.1
HA072861.1
HA072862.1
HA072863.1
HA072864.1
HA072865.1
HA072866.1
HA072867.1
HA072868.1
HA072869.1
HA072870.1
HA072871.1
HA072872.1
HA072873.1
HA072874.1
HA072875.1
HA072876.1
HA072877.1
HA072878.1
HA072879.1
HA072880.1
HA072881.1
HA072882.1
HA072883.1
HA072884.1
HA072885.1
HA072886.1
HA072887.1
HA072888.1
HA072889.1
HA072890.1
HA072891.1
HA072892.1
HA072893.1
HA072894.1
HA072895.1
HA072896.1
HA072897.1
HA072898.1
HA072899.1
HA072900.1
HA072901.1
HA072902.1
HA072903.1
HA072904.1
HA072905.1
HA072906.1
HA072907.1
HA072908.1
HA072909.1
HA072910.1
HA072911.1
HA072912.1
HA072913.1
HA072914.1
HA072915.1
HA072916.1
HA072917.1
HA072918.1
HA072919.1
HA072920.1
HA072921.1
HA072922.1
HA072923.1
HA072924.1
HA072925.1
HA072926.1
HA072927.1
HA072928.1
HA072929.1
HA072930.1
HA072931.1
HA072932.1
HA072933.1
HA072934.1
HA072935.1
HA072936.1
HA072937.1
HA072938.1
HA072939.1
HA072940.1
HA072941.1
HA072942.1
HA072943.1
HA072944.1
HA072945.1
HA072946.1
HA072947.1
HA072948.1
HA072949.1
HA072950.1
HA072951.1
HA072952.1
HA072953.1
HA072954.1
HA072955.1
HA072956.1
HA072957.1
HA072958.1
HA072959.1
HA072960.1
HA072961.1
HA072962.1
HA072963.1
HA072964.1
HA072965.1
HA072966.1
HA072967.1
HA072968.1
HA072969.1
HA072970.1
HA072971.1
HA072972.1
HA072973.1
HA072974.1
HA072975.1
HA072976.1
HA072977.1
HA072978.1
HA072979.1
HA072980.1
HA072981.1
HA072982.1
HA072983.1
HA072984.1
HA072985.1
HA072986.1
HA072987.1
HA072988.1
HA072989.1
HA072990.1
HA072991.1
HA072992.1
HA072993.1
HA072994.1
HA072995.1
HA072996.1
HA072997.1
HA072998.1
HA072999.1
HA073000.1
HA073001.1
HA073002.1
HA073003.1
HA073004.1
HA073005.1
HA073006.1
HA073007.1
HA073008.1
HA073009.1
HA073010.1
HA073011.1
HA073012.1
HA073013.1
HA073014.1
HA073015.1
HA073016.1
HA073017.1
HA073018.1
HA073019.1
HA073020.1
HA073021.1
HA073022.1
HA073023.1
HA073024.1
HA073025.1
HA073026.1
HA073027.1
HA073028.1
HA073029.1
HA073030.1
HA073031.1
HA073032.1
HA073033.1
HA073034.1
HA073035.1
HA073036.1
HA073037.1
HA073038.1
HA073039.1
HA073040.1
HA073041.1
HA073042.1
HA073043.1
HA073044.1
HA073045.1
HA073046.1
HA073047.1
HA073048.1
HA073049.1
HA073050.1
HA073051.1
HA073052.1
HA073053.1
HA073054.1
HA073055.1
HA073056.1
HA073057.1
HA073058.1
HA073059.1
HA073060.1
HA073061.1
HA073062.1
HA073063.1
HA073064.1
HA073065.1
HA073066.1
HA073067.1
HA073068.1
HA073069.1
HA073070.1
HA073071.1
HA073072.1
HA073073.1
HA073074.1
HA073075.1
HA073076.1
HA073077.1
HA073078.1
HA073079.1
HA073080.1
HA073081.1
HA073082.1
HA073083.1
HA073084.1
HA073085.1
HA073086.1
HA073087.1
HA073088.1
HA073089.1
HA073090.1
HA073091.1
HA073092.1
HA073093.1
HA073094.1
HA073095.1
HA073096.1
HA073097.1
HA073098.1
HA073099.1
HA073100.1
HA073101.1
HA073102.1
HA073103.1
HA073104.1
HA073105.1
HA073106.1
HA073107.1
HA073108.1
HA073109.1
HA073110.1
HA073111.1
HA073112.1
HA073113.1
HA073114.1
HA073115.1
HA073116.1
HA073117.1
HA073118.1
HA073119.1
HA073120.1
HA073121.1
HA073122.1
HA073123.1
HA073124.1
HA073125.1
HA073126.1
HA073127.1
HA073128.1
HA073129.1
HA073130.1
HA073131.1
HA073132.1
HA073133.1
HA073134.1
HA073135.1
HA073136.1
HA073137.1
HA073138.1
HA073139.1
HA073140.1
HA073141.1
HA073142.1
HA073143.1
HA073144.1
HA073145.1
HA073146.1
HA073147.1
HA073148.1
HA073149.1
HA073150.1
HA073151.1
HA073152.1
HA073153.1
HA073154.1
HA073155.1
HA073156.1
HA073157.1
HA073158.1
HA073159.1
HA073160.1
HA073161.1
HA073162.1
HA073163.1
HA073164.1
HA073165.1
HA073166.1
HA073167.1
HA073168.1
HA073169.1
HA073170.1
HA073171.1
HA073172.1
HA073173.1
HA073174.1
HA073175.1
HA073176.1
HA073177.1
HA073178.1
HA073179.1
HA073180.1
HA073181.1
HA073182.1
HA073183.1
HA073184.1
HA073185.1
HA073186.1
HA073187.1
HA073188.1
HA073189.1
HA073190.1
HA073191.1
HA073192.1
HA073193.1
HA073194.1
HA073195.1
HA073196.1
HA073197.1
HA073198.1
HA073199.1
HA073200.1
HA073201.1
HA073202.1
HA073203.1
HA073204.1
HA073205.1
HA073206.1
HA073207.1
HA073208.1
HA073209.1
HA073210.1
HA073211.1
HA073212.1
HA073213.1
HA073214.1
HA073215.1
HA073216.1
HA073217.1
HA073218.1
HA073219.1
HA073220.1
HA073221.1
HA073222.1
HA073223.1
HA073224.1
HA073225.1
HA073226.1
HA073227.1
HA073228.1
HA073229.1
HA073230.1
HA073231.1
HA073232.1
HA073233.1
HA073234.1
HA073235.1
HA073236.1
HA073237.1
HA073238.1
HA073239.1
HA073240.1
HA073241.1
HA073242.1
HA073243.1
HA073244.1
HA073245.1
HA073246.1
HA073247.1
HA073248.1
HA073249.1
HA073250.1
HA073251.1
HA073252.1
HA073253.1
HA073254.1
HA073255.1
HA073256.1
HA073257.1
HA073258.1
HA073259.1
HA073260.1
HA073261.1
HA073262.1
HA073263.1
HA073264.1
HA073265.1
HA073266.1
HA073267.1
HA073268.1
HA073269.1
HA073270.1
HA073271.1
HA073272.1
HA073273.1
HA073274.1
HA073275.1
HA073276.1
HA073277.1
HA073278.1
HA073279.1
HA073280.1
HA073281.1
HA073282.1
HA073283.1
HA073284.1
HA073285.1
HA073286.1
HA073287.1
HA073288.1
HA073289.1
HA073290.1
HA073291.1
HA073292.1
HA073293.1
HA073294.1
HA073295.1
HA073296.1
HA073297.1
HA073298.1
HA073299.1
HA073300.1
HA073301.1
HA073302.1
HA073303.1
HA073304.1
HA073305.1
HA073306.1
HA073307.1
HA073308.1
HA073309.1
HA073310.1
HA073311.1
HA073312.1
HA073313.1
HA073314.1
HA073315.1
HA073316.1
HA073317.1
HA073318.1
HA073319.1
HA073320.1
HA073321.1
HA073322.1
HA073323.1
HA073324.1
HA073325.1
HA073326.1
HA073327.1
HA073328.1
HA073329.1
HA073330.1
HA073331.1
HA073332.1
HA073333.1
HA073334.1
HA073335.1
HA073336.1
HA073337.1
HA073338.1
HA073339.1
HA073340.1
HA073341.1
HA073342.1
HA073343.1
HA073344.1
HA073345.1
HA073346.1
HA073347.1
HA073348.1
HA073349.1
HA073350.1
HA073351.1
HA073352.1
HA073353.1
HA073354.1
HA073355.1
HA073356.1
HA073357.1
HA073358.1
HA073359.1
HA073360.1
HA073361.1
HA073362.1
HA073363.1
HA073364.1
HA073365.1
HA073366.1
HA073367.1
HA073368.1
HA073369.1
HA073370.1
HA073371.1
HA073372.1
HA073373.1
HA073374.1
HA073375.1
HA073376.1
HA073377.1
HA073378.1
HA073379.1
HA073380.1
HA073381.1
HA073382.1
HA073383.1
HA073384.1
HA073385.1
HA073386.1
HA073387.1
HA073388.1
HA073389.1
HA073390.1
HA073391.1
HA073392.1
HA073393.1
HA073394.1
HA073395.1
HA073396.1
HA073397.1
HA073398.1
HA073399.1
HA073400.1
HA073401.1
HA073402.1
HA073403.1
HA073404.1
HA073405.1
HA073406.1
HA073407.1
HA073408.1
HA073409.1
HA073410.1
HA073411.1
HA073412.1
HA073413.1
HA073414.1
HA073415.1
HA073416.1
HA073417.1
HA073418.1
HA073419.1
HA073420.1
HA073421.1
HA073422.1
HA073423.1
HA073424.1
HA073425.1
HA073426.1
HA073427.1
HA073428.1
HA073429.1
HA073430.1
HA073431.1
HA073432.1
HA073433.1
HA073434.1
HA073435.1
HA073436.1
HA073437.1
HA073438.1
HA073439.1
HA073440.1
HA073441.1
HA073442.1
HA073443.1
HA073444.1
HA073445.1
HA073446.1
HA073447.1
HA073448.1
HA073449.1
HA073450.1
HA073451.1
HA073452.1
HA073453.1
HA073454.1
HA073455.1
HA073456.1
HA073457.1
HA073458.1
HA073459.1
HA073460.1
HA073461.1
HA073462.1
HA073463.1
HA073464.1
HA073465.1
HA073466.1
HA073467.1
HA073468.1
HA073469.1
HA073470.1
HA073471.1
HA073472.1
HA073473.1
HA073474.1
HA073475.1
HA073476.1
HA073477.1
HA073478.1
HA073479.1
HA073480.1
HA073481.1
HA073482.1
HA073483.1
HA073484.1
HA073485.1
HA073486.1
HA073487.1
HA073488.1
HA073489.1
HA073490.1
HA073491.1
HA073492.1
HA073493.1
HA073494.1
HA073495.1
HA073496.1
HA073497.1
HA073498.1
HA073499.1
HA073500.1
HA073501.1
HA073502.1
HA073503.1
HA073504.1
HA073505.1
HA073506.1
HA073507.1
HA073508.1
HA073509.1
HA073510.1
HA073511.1
HA073512.1
HA073513.1
HA073514.1
HA073515.1
HA073516.1
HA073517.1
HA073518.1
HA073519.1
HA073520.1
HA073521.1
HA073522.1
HA073523.1
HA073524.1
HA073525.1
HA073526.1
HA073527.1
HA073528.1
HA073529.1
HA073530.1
HA073531.1
HA073532.1
HA073533.1
HA073534.1
HA073535.1
HA073536.1
HA073537.1
HA073538.1
HA073539.1
HA073540.1
HA073541.1
HA073542.1
HA073543.1
HA073544.1
HA073545.1
HA073546.1
HA073547.1
HA073548.1
HA073549.1
HA073550.1
HA073551.1
HA073552.1
HA073553.1
HA073554.1
HA073555.1
HA073556.1
HA073557.1
HA073558.1
HA073559.1
HA073560.1
HA073561.1
HA073562.1
HA073563.1
HA073564.1
HA073565.1
HA073566.1
HA073567.1
HA073568.1
HA073569.1
HA073570.1
HA073571.1
HA073572.1
HA073573.1
HA073574.1
HA073575.1
HA073576.1
HA073577.1
HA073578.1
HA073579.1
HA073580.1
HA073581.1
HA073582.1
HA073583.1
HA073584.1
HA073585.1
HA073586.1
HA073587.1
HA073588.1
HA073589.1
HA073590.1
HA073591.1
HA073592.1
HA073593.1
HA073594.1
HA073595.1
HA073596.1
HA073597.1
HA073598.1
HA073599.1
HA073600.1
HA073601.1
HA073602.1
HA073603.1
HA073604.1
HA073605.1
HA073606.1
HA073607.1
HA073608.1
HA073609.1
HA073610.1
HA073611.1
HA073612.1
HA073613.1
HA073614.1
HA073615.1
HA073616.1
HA073617.1
HA073618.1
HA073619.1
HA073620.1
HA073621.1
HA073622.1
HA073623.1
HA073624.1
HA073625.1
HA073626.1
HA073627.1
HA073628.1
HA073629.1
HA073630.1
HA073631.1
HA073632.1
HA073633.1
HA073634.1
HA073635.1
HA073636.1
HA073637.1
HA073638.1
HA073639.1
HA073640.1
HA073641.1
HA073642.1
HA073643.1
HA073644.1
HA073645.1
HA073646.1
HA073647.1
HA073648.1
HA073649.1
HA073650.1
HA073651.1
HA073652.1
HA073653.1
HA073654.1
HA073655.1
HA073656.1
HA073657.1
HA073658.1
HA073659.1
HA073660.1
HA073661.1
HA073662.1
HA073663.1
HA073664.1
HA073665.1
HA073666.1
HA073667.1
HA073668.1
HA073669.1
HA073670.1
HA073671.1
HA073672.1
HA073673.1
HA073674.1
HA073675.1
HA073676.1
HA073677.1
HA073678.1
HA073679.1
HA073680.1
HA073681.1
HA073682.1
HA073683.1
HA073684.1
HA073685.1
HA073686.1
HA073687.1
HA073688.1
HA073689.1
HA073690.1
HA073691.1
HA073692.1
HA073693.1
HA073694.1
HA073695.1
HA073696.1
HA073697.1
HA073698.1
HA073699.1
HA073700.1
HA073701.1
HA073702.1
HA073703.1
HA073704.1
HA073705.1
HA073706.1
HA073707.1
HA073708.1
HA073709.1
HA073710.1
HA073711.1
HA073712.1
HA073713.1
HA073714.1
HA073715.1
HA073716.1
HA073717.1
HA073718.1
HA073719.1
HA073720.1
HA073721.1
HA073722.1
HA073723.1
HA073724.1
HA073725.1
HA073726.1
HA073727.1
HA073728.1
HA073729.1
HA073730.1
HA073731.1
HA073732.1
HA073733.1
HA073734.1
HA073735.1
HA073736.1
HA073737.1
HA073738.1
HA073739.1
HA073740.1
HA073741.1
HA073742.1
HA073743.1
HA073744.1
HA073745.1
HA073746.1
HA073747.1
HA073748.1
HA073749.1
HA073750.1
HA073751.1
HA073752.1
HA073753.1
HA073754.1
HA073755.1
HA073756.1
HA073757.1
HA073758.1
HA073759.1
HA073760.1
HA073761.1
HA073762.1
HA073763.1
HA073764.1
HA073765.1
HA073766.1
HA073767.1
HA073768.1
HA073769.1
HA073770.1
HA073771.1
HA073772.1
HA073773.1
HA073774.1
HA073775.1
HA073776.1
HA073777.1
HA073778.1
HA073779.1
HA073780.1
HA073781.1
HA073782.1
HA073783.1
HA073784.1
HA073785.1
HA073786.1
HA073787.1
HA073788.1
HA073789.1
HA073790.1
HA073791.1
HA073792.1
HA073793.1
HA073794.1
HA073795.1
HA073796.1
HA073797.1
HA073798.1
HA073799.1
HA073800.1
HA073801.1
HA073802.1
HA073803.1
HA073804.1
HA073805.1
HA073806.1
HA073807.1
HA073808.1
HA073809.1
HA073810.1
HA073811.1
HA073812.1
HA073813.1
HA073814.1
HA073815.1
HA073816.1
HA073817.1
HA073818.1
HA073819.1
HA073820.1
HA073821.1
HA073822.1
HA073823.1
HA073824.1
HA073825.1
HA073826.1
HA073827.1
HA073828.1
HA073829.1
HA073830.1
HA073831.1
HA073832.1
HA073833.1
HA073834.1
HA073835.1
HA073836.1
HA073837.1
HA073838.1
HA073839.1
HA073840.1
HA073841.1
HA073842.1
HA073843.1
HA073844.1
HA073845.1
HA073846.1
HA073847.1
HA073848.1
HA073849.1
HA073850.1
HA073851.1
HA073852.1
HA073853.1
HA073854.1
HA073855.1
HA073856.1
HA073857.1
HA073858.1
HA073859.1
HA073860.1
HA073861.1
HA073862.1
HA073863.1
HA073864.1
HA073865.1
HA073866.1
HA073867.1
HA073868.1
HA073869.1
HA073870.1
HA073871.1
HA073872.1
HA073873.1
HA073874.1
HA073875.1
HA073876.1
HA073877.1
HA073878.1
HA073879.1
HA073880.1
HA073881.1
HA073882.1
HA073883.1
HA073884.1
HA073885.1
HA073886.1
HA073887.1
HA073888.1
HA073889.1
HA073890.1
HA073891.1
HA073892.1
HA073893.1
HA073894.1
HA073895.1
HA073896.1
HA073897.1
HA073898.1
HA073899.1
HA073900.1
HA073901.1
HA073902.1
HA073903.1
HA073904.1
HA073905.1
HA073906.1
HA073907.1
HA073908.1
HA073909.1
HA073910.1
HA073911.1
HA073912.1
HA073913.1
HA073914.1
HA073915.1
HA073916.1
HA073917.1
HA073918.1
HA073919.1
HA073920.1
HA073921.1
HA073922.1
HA073923.1
HA073924.1
HA073925.1
HA073926.1
HA073927.1
HA073928.1
HA073929.1
HA073930.1
HA073931.1
HA073932.1
HA073933.1
HA073934.1
HA073935.1
HA073936.1
HA073937.1
HA073938.1
HA073939.1
HA073940.1
HA073941.1
HA073942.1
HA073943.1
HA073944.1
HA073945.1
HA073946.1
HA073947.1
HA073948.1
HA073949.1
HA073950.1
HA073951.1
HA073952.1
HA073953.1
HA073954.1
HA073955.1
HA073956.1
HA073957.1
HA073958.1
HA073959.1
HA073960.1
HA073961.1
HA073962.1
HA073963.1
HA073964.1
HA073965.1
HA073966.1
HA073967.1
HA073968.1
HA073969.1
HA073970.1
HA073971.1
HA073972.1
HA073973.1
HA073974.1
HA073975.1
HA073976.1
HA073977.1
HA073978.1
HA073979.1
HA073980.1
HA073981.1
HA073982.1
HA073983.1
HA073984.1
HA073985.1
HA073986.1
HA073987.1
HA073988.1
HA073989.1
HA073990.1
HA073991.1
HA073992.1
HA073993.1
HA073994.1
HA073995.1
HA073996.1
HA073997.1
HA073998.1
HA073999.1
HA074000.1
HA074001.1
HA074002.1
HA074003.1
HA074004.1
HA074005.1
HA074006.1
HA074007.1
HA074008.1
HA074009.1
HA074010.1
HA074011.1
HA074012.1
HA074013.1
HA074014.1
HA074015.1
HA074016.1
HA074017.1
HA074018.1
HA074019.1
HA074020.1
HA074021.1
HA074022.1
HA074023.1
HA074024.1
HA074025.1
HA074026.1
HA074027.1
HA074028.1
HA074029.1
HA074030.1
HA074031.1
HA074032.1
HA074033.1
HA074034.1
HA074035.1
HA074036.1
HA074037.1
HA074038.1
HA074039.1
HA074040.1
HA074041.1
HA074042.1
HA074043.1
HA074044.1
HA074045.1
HA074046.1
HA074047.1
HA074048.1
HA074049.1
HA074050.1
HA074051.1
HA074052.1
HA074053.1
HA074054.1
HA074055.1
HA074056.1
HA074057.1
HA074058.1
HA074059.1
HA074060.1
HA074061.1
HA074062.1
HA074063.1
HA074064.1
HA074065.1
HA074066.1
HA074067.1
HA074068.1
HA074069.1
HA074070.1
HA074071.1
HA074072.1
HA074073.1
HA074074.1
HA074075.1
HA074076.1
HA074077.1
HA074078.1
HA074079.1
HA074080.1
HA074081.1
HA074082.1
HA074083.1
HA074084.1
HA074085.1
HA074086.1
HA074087.1
HA074088.1
HA074089.1
HA074090.1
HA074091.1
HA074092.1
HA074093.1
HA074094.1
HA074095.1
HA074096.1
HA074097.1
HA074098.1
HA074099.1
HA074100.1
HA074101.1
HA074102.1
HA074103.1
HA074104.1
HA074105.1
HA074106.1
HA074107.1
HA074108.1
HA074109.1
HA074110.1
HA074111.1
HA074112.1
HA074113.1
HA074114.1
HA074115.1
HA074116.1
HA074117.1
HA074118.1
HA074119.1
HA074120.1
HA074121.1
HA074122.1
HA074123.1
HA074124.1
HA074125.1
HA074126.1
HA074127.1
HA074128.1
HA074129.1
HA074130.1
HA074131.1
HA074132.1
HA074133.1
HA074134.1
HA074135.1
HA074136.1
HA074137.1
HA074138.1
HA074139.1
HA074140.1
HA074141.1
HA074142.1
HA074143.1
HA074144.1
HA074145.1
HA074146.1
HA074147.1
HA074148.1
HA074149.1
HA074150.1
HA074151.1
HA074152.1
HA074153.1
HA074154.1
HA074155.1
HA074156.1
HA074157.1
HA074158.1
HA074159.1
HA074160.1
HA074161.1
HA074162.1
HA074163.1
HA074164.1
HA074165.1
HA074166.1
HA074167.1
HA074168.1
HA074169.1
HA074170.1
HA074171.1
HA074172.1
HA074173.1
HA074174.1
HA074175.1
HA074176.1
HA074177.1
HA074178.1
HA074179.1
HA074180.1
HA074181.1
HA074182.1
HA074183.1
HA074184.1
HA074185.1
HA074186.1
HA074187.1
HA074188.1
HA074189.1
HA074190.1
HA074191.1
HA074192.1
HA074193.1
HA074194.1
HA074195.1
HA074196.1
HA074197.1
HA074198.1
HA074199.1
HA074200.1
HA074201.1
HA074202.1
HA074203.1
HA074204.1
HA074205.1
HA074206.1
HA074207.1
HA074208.1
HA074209.1
HA074210.1
HA074211.1
HA074212.1
HA074213.1
HA074214.1
HA074215.1
HA074216.1
HA074217.1
HA074218.1
HA074219.1
HA074220.1
HA074221.1
HA074222.1
HA074223.1
HA074224.1
HA074225.1
HA074226.1
HA074227.1
HA074228.1
HA074229.1
HA074230.1
HA074231.1
HA074232.1
HA074233.1
HA074234.1
HA074235.1
HA074236.1
HA074237.1
HA074238.1
HA074239.1
HA074240.1
HA074241.1
HA074242.1
HA074243.1
HA074244.1
HA074245.1
HA074246.1
HA074247.1
HA074248.1
HA074249.1
HA074250.1
HA074251.1
HA074252.1
HA074253.1
HA074254.1
HA074255.1
HA074256.1
HA074257.1
HA074258.1
HA074259.1
HA074260.1
HA074261.1
HA074262.1
HA074263.1
HA074264.1
HA074265.1
HA074266.1
HA074267.1
HA074268.1
HA074269.1
HA074270.1
HA074271.1
HA074272.1
HA074273.1
HA074274.1
HA074275.1
HA074276.1
HA074277.1
HA074278.1
HA074279.1
HA074280.1
HA074281.1
HA074282.1
HA074283.1
HA074284.1
HA074285.1
HA074286.1
HA074287.1
HA074288.1
HA074289.1
HA074290.1
HA074291.1
HA074292.1
HA074293.1
HA074294.1
HA074295.1
HA074296.1
HA074297.1
HA074298.1
HA074299.1
HA074300.1
HA074301.1
HA074302.1
HA074303.1
HA074304.1
HA074305.1
HA074306.1
HA074307.1
HA074308.1
HA074309.1
HA074310.1
HA074311.1
HA074312.1
HA074313.1
HA074314.1
HA074315.1
HA074316.1
HA074317.1
HA074318.1
HA074319.1
HA074320.1
HA074321.1
HA074322.1
HA074323.1
HA074324.1
HA074325.1
HA074326.1
HA074327.1
HA074328.1
HA074329.1
HA074330.1
HA074331.1
HA074332.1
HA074333.1
HA074334.1
HA074335.1
HA074336.1
HA074337.1
HA074338.1
HA074339.1
HA074340.1
HA074341.1
HA074342.1
HA074343.1
HA074344.1
HA074345.1
HA074346.1
HA074347.1
HA074348.1
HA074349.1
HA074350.1
HA074351.1
HA074352.1
HA074353.1
HA074354.1
HA074355.1
HA074356.1
HA074357.1
HA074358.1
HA074359.1
HA074360.1
HA074361.1
HA074362.1
HA074363.1
HA074364.1
HA074365.1
HA074366.1
HA074367.1
HA074368.1
HA074369.1
HA074370.1
HA074371.1
HA074372.1
HA074373.1
HA074374.1
HA074375.1
HA074376.1
HA074377.1
HA074378.1
HA074379.1
HA074380.1
HA074381.1
HA074382.1
HA074383.1
HA074384.1
HA074385.1
HA074386.1
HA074387.1
HA074388.1
HA074389.1
HA074390.1
HA074391.1
HA074392.1
HA074393.1
HA074394.1
HA074395.1
HA074396.1
HA074397.1
HA074398.1
HA074399.1
HA074400.1
HA074401.1
HA074402.1
HA074403.1
HA074404.1
HA074405.1
HA074406.1
HA074407.1
HA074408.1
HA074409.1
HA074410.1
HA074411.1
HA074412.1
HA074413.1
HA074414.1
HA074415.1
HA074416.1
HA074417.1
HA074418.1
HA074419.1
HA074420.1
HA074421.1
HA074422.1
HA074423.1
HA074424.1
HA074425.1
HA074426.1
HA074427.1
HA074428.1
HA074429.1
HA074430.1
HA074431.1
HA074432.1
HA074433.1
HA074434.1
HA074435.1
HA074436.1
HA074437.1
HA074438.1
HA074439.1
HA074440.1
HA074441.1
HA074442.1
HA074443.1
HA074444.1
HA074445.1
HA074446.1
HA074447.1
HA074448.1
HA074449.1
HA074450.1
HA074451.1
HA074452.1
HA074453.1
HA074454.1
HA074455.1
HA074456.1
HA074457.1
HA074458.1
HA074459.1
HA074460.1
HA074461.1
HA074462.1
HA074463.1
HA074464.1
HA074465.1
HA074466.1
HA074467.1
HA074468.1
HA074469.1
HA074470.1
HA074471.1
HA074472.1
HA074473.1
HA074474.1
HA074475.1
HA074476.1
HA074477.1
HA074478.1
HA074479.1
HA074480.1
HA074481.1
HA074482.1
HA074483.1
HA074484.1
HA074485.1
HA074486.1
HA074487.1
HA074488.1
HA074489.1
HA074490.1
HA074491.1
HA074492.1
HA074493.1
HA074494.1
HA074495.1
HA074496.1
HA074497.1
HA074498.1
HA074499.1
HA074500.1
HA074501.1
HA074502.1
HA074503.1
HA074504.1
HA074505.1
HA074506.1
HA074507.1
HA074508.1
HA074509.1
HA074510.1
HA074511.1
HA074512.1
HA074513.1
HA074514.1
HA074515.1
HA074516.1
HA074517.1
HA074518.1
HA074519.1
HA074520.1
HA074521.1
HA074522.1
HA074523.1
HA074524.1
HA074525.1
HA074526.1
HA074527.1
HA074528.1
HA074529.1
HA074530.1
HA074531.1
HA074532.1
HA074533.1
HA074534.1
HA074535.1
HA074536.1
HA074537.1
HA074538.1
HA074539.1
HA074540.1
HA074541.1
HA074542.1
HA074543.1
HA074544.1
HA074545.1
HA074546.1
HA074547.1
HA074548.1
HA074549.1
HA074550.1
HA074551.1
HA074552.1
HA074553.1
HA074554.1
HA074555.1
HA074556.1
HA074557.1
HA074558.1
HA074559.1
HA074560.1
HA074561.1
HA074562.1
HA074563.1
HA074564.1
HA074565.1
HA074566.1
HA074567.1
HA074568.1
HA074569.1
HA074570.1
HA074571.1
HA074572.1
HA074573.1
HA074574.1
HA074575.1
HA074576.1
HA074577.1
HA074578.1
HA074579.1
HA074580.1
HA074581.1
HA074582.1
HA074583.1
HA074584.1
HA074585.1
HA074586.1
HA074587.1
HA074588.1
HA074589.1
HA074590.1
HA074591.1
HA074592.1
HA074593.1
HA074594.1
HA074595.1
HA074596.1
HA074597.1
HA074598.1
HA074599.1
HA074600.1
HA074601.1
HA074602.1
HA074603.1
HA074604.1
HA074605.1
HA074606.1
HA074607.1
HA074608.1
HA074609.1
HA074610.1
HA074611.1
HA074612.1
HA074613.1
HA074614.1
HA074615.1
HA074616.1
HA074617.1
HA074618.1
HA074619.1
HA074620.1
HA074621.1
HA074622.1
HA074623.1
HA074624.1
HA074625.1
HA074626.1
HA074627.1
HA074628.1
HA074629.1
HA074630.1
HA074631.1
HA074632.1
HA074633.1
HA074634.1
HA074635.1
HA074636.1
HA074637.1
HA074638.1
HA074639.1
HA074640.1
HA074641.1
HA074642.1
HA074643.1
HA074644.1
HA074645.1
HA074646.1
HA074647.1
HA074648.1
HA074649.1
HA074650.1
HA074651.1
HA074652.1
HA074653.1
HA074654.1
HA074655.1
HA074656.1
HA074657.1
HA074658.1
HA074659.1
HA074660.1
HA074661.1
HA074662.1
HA074663.1
HA074664.1
HA074665.1
HA074666.1
HA074667.1
HA074668.1
HA074669.1
HA074670.1
HA074671.1
HA074672.1
HA074673.1
HA074674.1
HA074675.1
HA074676.1
HA074677.1
HA074678.1
HA074679.1
HA074680.1
HA074681.1
HA074682.1
HA074683.1
HA074684.1
HA074685.1
HA074686.1
HA074687.1
HA074688.1
HA074689.1
HA074690.1
HA074691.1
HA074692.1
HA074693.1
HA074694.1
HA074695.1
HA074696.1
HA074697.1
HA074698.1
HA074699.1
HA074700.1
HA074701.1
HA074702.1
HA074703.1
HA074704.1
HA074705.1
HA074706.1
HA074707.1
HA074708.1
HA074709.1
HA074710.1
HA074711.1
HA074712.1
HA074713.1
HA074714.1
HA074715.1
HA074716.1
HA074717.1
HA074718.1
HA074719.1
HA074720.1
HA074721.1
HA074722.1
HA074723.1
HA074724.1
HA074725.1
HA074726.1
HA074727.1
HA074728.1
HA074729.1
HA074730.1
HA074731.1
HA074732.1
HA074733.1
HA074734.1
HA074735.1
HA074736.1
HA074737.1
HA074738.1
HA074739.1
HA074740.1
HA074741.1
HA074742.1
HA074743.1
HA074744.1
HA074745.1
HA074746.1
HA074747.1
HA074748.1
HA074749.1
HA074750.1
HA074751.1
HA074752.1
HA074753.1
HA074754.1
HA074755.1
HA074756.1
HA074757.1
HA074758.1
HA074759.1
HA074760.1
HA074761.1
HA074762.1
HA074763.1
HA074764.1
HA074765.1
HA074766.1
HA074767.1
HA074768.1
HA074769.1
HA074770.1
HA074771.1
HA074772.1
HA074773.1
HA074774.1
HA074775.1
HA074776.1
HA074777.1
HA074778.1
HA074779.1
HA074780.1
HA074781.1
HA074782.1
HA074783.1
HA074784.1
HA074785.1
HA074786.1
HA074787.1
HA074788.1
HA074789.1
HA074790.1
HA074791.1
HA074792.1
HA074793.1
HA074794.1
HA074795.1
HA074796.1
HA074797.1
HA074798.1
HA074799.1
HA074800.1
HA074801.1
HA074802.1
HA074803.1
HA074804.1
HA074805.1
HA074806.1
HA074807.1
HA074808.1
HA074809.1
HA074810.1
HA074811.1
HA074812.1
HA074813.1
HA074814.1
HA074815.1
HA074816.1
HA074817.1
HA074818.1
HA074819.1
HA074820.1
HA074821.1
HA074822.1
HA074823.1
HA074824.1
HA074825.1
HA074826.1
HA074827.1
HA074828.1
HA074829.1
HA074830.1
HA074831.1
HA074832.1
HA074833.1
HA074834.1
HA074835.1
HA074836.1
HA074837.1
HA074838.1
HA074839.1
HA074840.1
HA074841.1
HA074842.1
HA074843.1
HA074844.1
HA074845.1
HA074846.1
HA074847.1
HA074848.1
HA074849.1
HA074850.1
HA074851.1
HA074852.1
HA074853.1
HA074854.1
HA074855.1
HA074856.1
HA074857.1
HA074858.1
HA074859.1
HA074860.1
HA074861.1
HA074862.1
HA074863.1
HA074864.1
HA074865.1
HA074866.1
HA074867.1
HA074868.1
HA074869.1
HA074870.1
HA074871.1
HA074872.1
HA074873.1
HA074874.1
HA074875.1
HA074876.1
HA074877.1
HA074878.1
HA074879.1
HA074880.1
HA074881.1
HA074882.1
HA074883.1
HA074884.1
HA074885.1
HA074886.1
HA074887.1
HA074888.1
HA074889.1
HA074890.1
HA074891.1
HA074892.1
HA074893.1
HA074894.1
HA074895.1
HA074896.1
HA074897.1
HA074898.1
HA074899.1
HA074900.1
HA074901.1
HA074902.1
HA074903.1
HA074904.1
HA074905.1
HA074906.1
HA074907.1
HA074908.1
HA074909.1
HA074910.1
HA074911.1
HA074912.1
HA074913.1
HA074914.1
HA074915.1
HA074916.1
HA074917.1
HA074918.1
HA074919.1
HA074920.1
HA074921.1
HA074922.1
HA074923.1
HA074924.1
HA074925.1
HA074926.1
HA074927.1
HA074928.1
HA074929.1
HA074930.1
HA074931.1
HA074932.1
HA074933.1
HA074934.1
HA074935.1
HA074936.1
HA074937.1
HA074938.1
HA074939.1
HA074940.1
HA074941.1
HA074942.1
HA074943.1
HA074944.1
HA074945.1
HA074946.1
HA074947.1
HA074948.1
HA074949.1
HA074950.1
HA074951.1
HA074952.1
HA074953.1
HA074954.1
HA074955.1
HA074956.1
HA074957.1
HA074958.1
HA074959.1
HA074960.1
HA074961.1
HA074962.1
HA074963.1
HA074964.1
HA074965.1
HA074966.1
HA074967.1
HA074968.1
HA074969.1
HA074970.1
HA074971.1
HA074972.1
HA074973.1
HA074974.1
HA074975.1
HA074976.1
HA074977.1
HA074978.1
HA074979.1
HA074980.1
HA074981.1
HA074982.1
HA074983.1
HA074984.1
HA074985.1
HA074986.1
HA074987.1
HA074988.1
HA074989.1
HA074990.1
HA074991.1
HA074992.1
HA074993.1
HA074994.1
HA074995.1
HA074996.1
HA074997.1
HA074998.1
HA074999.1
HA075000.1
HA075001.1
HA075002.1
HA075003.1
HA075004.1
HA075005.1
HA075006.1
HA075007.1
HA075008.1
HA075009.1
HA075010.1
HA075011.1
HA075012.1
HA075013.1
HA075014.1
HA075015.1
HA075016.1
HA075017.1
HA075018.1
HA075019.1
HA075020.1
HA075021.1
HA075022.1
HA075023.1
HA075024.1
HA075025.1
HA075026.1
HA075027.1
HA075028.1
HA075029.1
HA075030.1
HA075031.1
HA075032.1
HA075033.1
HA075034.1
HA075035.1
HA075036.1
HA075037.1
HA075038.1
HA075039.1
HA075040.1
HA075041.1
HA075042.1
HA075043.1
HA075044.1
HA075045.1
HA075046.1
HA075047.1
HA075048.1
HA075049.1
HA075050.1
HA075051.1
HA075052.1
HA075053.1
HA075054.1
HA075055.1
HA075056.1
HA075057.1
HA075058.1
HA075059.1
HA075060.1
HA075061.1
HA075062.1
HA075063.1
HA075064.1
HA075065.1
HA075066.1
HA075067.1
HA075068.1
HA075069.1
HA075070.1
HA075071.1
HA075072.1
HA075073.1
HA075074.1
HA075075.1
HA075076.1
HA075077.1
HA075078.1
HA075079.1
HA075080.1
HA075081.1
HA075082.1
HA075083.1
HA075084.1
HA075085.1
HA075086.1
HA075087.1
HA075088.1
HA075089.1
HA075090.1
HA075091.1
HA075092.1
HA075093.1
HA075094.1
HA075095.1
HA075096.1
HA075097.1
HA075098.1
HA075099.1
HA075100.1
HA075101.1
HA075102.1
HA075103.1
HA075104.1
HA075105.1
HA075106.1
HA075107.1
HA075108.1
HA075109.1
HA075110.1
HA075111.1
HA075112.1
HA075113.1
HA075114.1
HA075115.1
HA075116.1
HA075117.1
HA075118.1
HA075119.1
HA075120.1
HA075121.1
HA075122.1
HA075123.1
HA075124.1
HA075125.1
HA075126.1
HA075127.1
HA075128.1
HA075129.1
HA075130.1
HA075131.1
HA075132.1
HA075133.1
HA075134.1
HA075135.1
HA075136.1
HA075137.1
HA075138.1
HA075139.1
HA075140.1
HA075141.1
HA075142.1
HA075143.1
HA075144.1
HA075145.1
HA075146.1
HA075147.1
HA075148.1
HA075149.1
HA075150.1
HA075151.1
HA075152.1
HA075153.1
HA075154.1
HA075155.1
HA075156.1
HA075157.1
HA075158.1
HA075159.1
HA075160.1
HA075161.1
HA075162.1
HA075163.1
HA075164.1
HA075165.1
HA075166.1
HA075167.1
HA075168.1
HA075169.1
HA075170.1
HA075171.1
HA075172.1
HA075173.1
HA075174.1
HA075175.1
HA075176.1
HA075177.1
HA075178.1
HA075179.1
HA075180.1
HA075181.1
HA075182.1
HA075183.1
HA075184.1
HA075185.1
HA075186.1
HA075187.1
HA075188.1
HA075189.1
HA075190.1
HA075191.1
HA075192.1
HA075193.1
HA075194.1
HA075195.1
HA075196.1
HA075197.1
HA075198.1
HA075199.1
HA075200.1
HA075201.1
HA075202.1
HA075203.1
HA075204.1
HA075205.1
HA075206.1
HA075207.1
HA075208.1
HA075209.1
HA075210.1
HA075211.1
HA075212.1
HA075213.1
HA075214.1
HA075215.1
HA075216.1
HA075217.1
HA075218.1
HA075219.1
HA075220.1
HA075221.1
HA075222.1
HA075223.1
HA075224.1
HA075225.1
HA075226.1
HA075227.1
HA075228.1
HA075229.1
HA075230.1
HA075231.1
HA075232.1
HA075233.1
HA075234.1
HA075235.1
HA075236.1
HA075237.1
HA075238.1
HA075239.1
HA075240.1
HA075241.1
HA075242.1
HA075243.1
HA075244.1
HA075245.1
HA075246.1
HA075247.1
HA075248.1
HA075249.1
HA075250.1
HA075251.1
HA075252.1
HA075253.1
HA075254.1
HA075255.1
HA075256.1
HA075257.1
HA075258.1
HA075259.1
HA075260.1
HA075261.1
HA075262.1
HA075263.1
HA075264.1
HA075265.1
HA075266.1
HA075267.1
HA075268.1
HA075269.1
HA075270.1
HA075271.1
HA075272.1
HA075273.1
HA075274.1
HA075275.1
HA075276.1
HA075277.1
HA075278.1
HA075279.1
HA075280.1
HA075281.1
HA075282.1
HA075283.1
HA075284.1
HA075285.1
HA075286.1
HA075287.1
HA075288.1
HA075289.1
HA075290.1
HA075291.1
HA075292.1
HA075293.1
HA075294.1
HA075295.1
HA075296.1
HA075297.1
HA075298.1
HA075299.1
HA075300.1
HA075301.1
HA075302.1
HA075303.1
HA075304.1
HA075305.1
HA075306.1
HA075307.1
HA075308.1
HA075309.1
HA075310.1
HA075311.1
HA075312.1
HA075313.1
HA075314.1
HA075315.1
HA075316.1
HA075317.1
HA075318.1
HA075319.1
HA075320.1
HA075321.1
HA075322.1
HA075323.1
HA075324.1
HA075325.1
HA075326.1
HA075327.1
HA075328.1
HA075329.1
HA075330.1
HA075331.1
HA075332.1
HA075333.1
HA075334.1
HA075335.1
HA075336.1
HA075337.1
HA075338.1
HA075339.1
HA075340.1
HA075341.1
HA075342.1
HA075343.1
HA075344.1
HA075345.1
HA075346.1
HA075347.1
HA075348.1
HA075349.1
HA075350.1
HA075351.1
HA075352.1
HA075353.1
HA075354.1
HA075355.1
HA075356.1
HA075357.1
HA075358.1
HA075359.1
HA075360.1
HA075361.1
HA075362.1
HA075363.1
HA075364.1
HA075365.1
HA075366.1
HA075367.1
HA075368.1
HA075369.1
HA075370.1
HA075371.1
HA075372.1
HA075373.1
HA075374.1
HA075375.1
HA075376.1
HA075377.1
HA075378.1
HA075379.1
HA075380.1
HA075381.1
HA075382.1
HA075383.1
HA075384.1
HA075385.1
HA075386.1
HA075387.1
HA075388.1
HA075389.1
HA075390.1
HA075391.1
HA075392.1
HA075393.1
HA075394.1
HA075395.1
HA075396.1
HA075397.1
HA075398.1
HA075399.1
HA075400.1
HA075401.1
HA075402.1
HA075403.1
HA075404.1
HA075405.1
HA075406.1
HA075407.1
HA075408.1
HA075409.1
HA075410.1
HA075411.1
HA075412.1
HA075413.1
HA075414.1
HA075415.1
HA075416.1
HA075417.1
HA075418.1
HA075419.1
HA075420.1
HA075421.1
HA075422.1
HA075423.1
HA075424.1
HA075425.1
HA075426.1
HA075427.1
HA075428.1
HA075429.1
HA075430.1
HA075431.1
HA075432.1
HA075433.1
HA075434.1
HA075435.1
HA075436.1
HA075437.1
HA075438.1
HA075439.1
HA075440.1
HA075441.1
HA075442.1
HA075443.1
HA075444.1
HA075445.1
HA075446.1
HA075447.1
HA075448.1
HA075449.1
HA075450.1
HA075451.1
HA075452.1
HA075453.1
HA075454.1
HA075455.1
HA075456.1
HA075457.1
HA075458.1
HA075459.1
HA075460.1
HA075461.1
HA075462.1
HA075463.1
HA075464.1
HA075465.1
HA075466.1
HA075467.1
HA075468.1
HA075469.1
HA075470.1
HA075471.1
HA075472.1
HA075473.1
HA075474.1
HA075475.1
HA075476.1
HA075477.1
HA075478.1
HA075479.1
HA075480.1
HA075481.1
HA075482.1
HA075483.1
HA075484.1
HA075485.1
HA075486.1
HA075487.1
HA075488.1
HA075489.1
HA075490.1
HA075491.1
HA075492.1
HA075493.1
HA075494.1
HA075495.1
HA075496.1
HA075497.1
HA075498.1
HA075499.1
HA075500.1
HA075501.1
HA075502.1
HA075503.1
HA075504.1
HA075505.1
HA075506.1
HA075507.1
HA075508.1
HA075509.1
HA075510.1
HA075511.1
HA075512.1
HA075513.1
HA075514.1
HA075515.1
HA075516.1
HA075517.1
HA075518.1
HA075519.1
HA075520.1
HA075521.1
HA075522.1
HA075523.1
HA075524.1
HA075525.1
HA075526.1
HA075527.1
HA075528.1
HA075529.1
HA075530.1
HA075531.1
HA075532.1
HA075533.1
HA075534.1
HA075535.1
HA075536.1
HA075537.1
HA075538.1
HA075539.1
HA075540.1
HA075541.1
HA075542.1
HA075543.1
HA075544.1
HA075545.1
HA075546.1
HA075547.1
HA075548.1
HA075549.1
HA075550.1
HA075551.1
HA075552.1
HA075553.1
HA075554.1
HA075555.1
HA075556.1
HA075557.1
HA075558.1
HA075559.1
HA075560.1
HA075561.1
HA075562.1
HA075563.1
HA075564.1
HA075565.1
HA075566.1
HA075567.1
HA075568.1
HA075569.1
HA075570.1
HA075571.1
HA075572.1
HA075573.1
HA075574.1
HA075575.1
HA075576.1
HA075577.1
HA075578.1
HA075579.1
HA075580.1
HA075581.1
HA075582.1
HA075583.1
HA075584.1
HA075585.1
HA075586.1
HA075587.1
HA075588.1
HA075589.1
HA075590.1
HA075591.1
HA075592.1
HA075593.1
HA075594.1
HA075595.1
HA075596.1
HA075597.1
HA075598.1
HA075599.1
HA075600.1
HA075601.1
HA075602.1
HA075603.1
HA075604.1
HA075605.1
HA075606.1
HA075607.1
HA075608.1
HA075609.1
HA075610.1
HA075611.1
HA075612.1
HA075613.1
HA075614.1
HA075615.1
HA075616.1
HA075617.1
HA075618.1
HA075619.1
HA075620.1
HA075621.1
HA075622.1
HA075623.1
HA075624.1
HA075625.1
HA075626.1
HA075627.1
HA075628.1
HA075629.1
HA075630.1
HA075631.1
HA075632.1
HA075633.1
HA075634.1
HA075635.1
HA075636.1
HA075637.1
HA075638.1
HA075639.1
HA075640.1
HA075641.1
HA075642.1
HA075643.1
HA075644.1
HA075645.1
HA075646.1
HA075647.1
HA075648.1
HA075649.1
HA075650.1
HA075651.1
HA075652.1
HA075653.1
HA075654.1
HA075655.1
HA075656.1
HA075657.1
HA075658.1
HA075659.1
HA075660.1
HA075661.1
HA075662.1
HA075663.1
HA075664.1
HA075665.1
HA075666.1
HA075667.1
HA075668.1
HA075669.1
HA075670.1
HA075671.1
HA075672.1
HA075673.1
HA075674.1
HA075675.1
HA075676.1
HA075677.1
HA075678.1
HA075679.1
HA075680.1
HA075681.1
HA075682.1
HA075683.1
HA075684.1
HA075685.1
HA075686.1
HA075687.1
HA075688.1
HA075689.1
HA075690.1
HA075691.1
HA075692.1
HA075693.1
HA075694.1
HA075695.1
HA075696.1
HA075697.1
HA075698.1
HA075699.1
HA075700.1
HA075701.1
HA075702.1
HA075703.1
HA075704.1
HA075705.1
HA075706.1
HA075707.1
HA075708.1
HA075709.1
HA075710.1
HA075711.1
HA075712.1
HA075713.1
HA075714.1
HA075715.1
HA075716.1
HA075717.1
HA075718.1
HA075719.1
HA075720.1
HA075721.1
HA075722.1
HA075723.1
HA075724.1
HA075725.1
HA075726.1
HA075727.1
HA075728.1
HA075729.1
HA075730.1
HA075731.1
HA075732.1
HA075733.1
HA075734.1
HA075735.1
HA075736.1
HA075737.1
HA075738.1
HA075739.1
HA075740.1
HA075741.1
HA075742.1
HA075743.1
HA075744.1
HA075745.1
HA075746.1
HA075747.1
HA075748.1
HA075749.1
HA075750.1
HA075751.1
HA075752.1
HA075753.1
HA075754.1
HA075755.1
HA075756.1
HA075757.1
HA075758.1
HA075759.1
HA075760.1
HA075761.1
HA075762.1
HA075763.1
HA075764.1
HA075765.1
HA075766.1
HA075767.1
HA075768.1
HA075769.1
HA075770.1
HA075771.1
HA075772.1
HA075773.1
HA075774.1
HA075775.1
HA075776.1
HA075777.1
HA075778.1
HA075779.1
HA075780.1
HA075781.1
HA075782.1
HA075783.1
HA075784.1
HA075785.1
HA075786.1
HA075787.1
HA075788.1
HA075789.1
HA075790.1
HA075791.1
HA075792.1
HA075793.1
HA075794.1
HA075795.1
HA075796.1
HA075797.1
HA075798.1
HA075799.1
HA075800.1
HA075801.1
HA075802.1
HA075803.1
HA075804.1
HA075805.1
HA075806.1
HA075807.1
HA075808.1
HA075809.1
HA075810.1
HA075811.1
HA075812.1
HA075813.1
HA075814.1
HA075815.1
HA075816.1
HA075817.1
HA075818.1
HA075819.1
HA075820.1
HA075821.1
HA075822.1
HA075823.1
HA075824.1
HA075825.1
HA075826.1
HA075827.1
HA075828.1
HA075829.1
HA075830.1
HA075831.1
HA075832.1
HA075833.1
HA075834.1
HA075835.1
HA075836.1
HA075837.1
HA075838.1
HA075839.1
HA075840.1
HA075841.1
HA075842.1
HA075843.1
HA075844.1
HA075845.1
HA075846.1
HA075847.1
HA075848.1
HA075849.1
HA075850.1
HA075851.1
HA075852.1
HA075853.1
HA075854.1
HA075855.1
HA075856.1
HA075857.1
HA075858.1
HA075859.1
HA075860.1
HA075861.1
HA075862.1
HA075863.1
HA075864.1
HA075865.1
HA075866.1
HA075867.1
HA075868.1
HA075869.1
HA075870.1
HA075871.1
HA075872.1
HA075873.1
HA075874.1
HA075875.1
HA075876.1
HA075877.1
HA075878.1
HA075879.1
HA075880.1
HA075881.1
HA075882.1
HA075883.1
HA075884.1
HA075885.1
HA075886.1
HA075887.1
HA075888.1
HA075889.1
HA075890.1
HA075891.1
HA075892.1
HA075893.1
HA075894.1
HA075895.1
HA075896.1
HA075897.1
HA075898.1
HA075899.1
HA075900.1
HA075901.1
HA075902.1
HA075903.1
HA075904.1
HA075905.1
HA075906.1
HA075907.1
HA075908.1
HA075909.1
HA075910.1
HA075911.1
HA075912.1
HA075913.1
HA075914.1
HA075915.1
HA075916.1
HA075917.1
HA075918.1
HA075919.1
HA075920.1
HA075921.1
HA075922.1
HA075923.1
HA075924.1
HA075925.1
HA075926.1
HA075927.1
HA075928.1
HA075929.1
HA075930.1
HA075931.1
HA075932.1
HA075933.1
HA075934.1
HA075935.1
HA075936.1
HA075937.1
HA075938.1
HA075939.1
HA075940.1
HA075941.1
HA075942.1
HA075943.1
HA075944.1
HA075945.1
HA075946.1
HA075947.1
HA075948.1
HA075949.1
HA075950.1
HA075951.1
HA075952.1
HA075953.1
HA075954.1
HA075955.1
HA075956.1
HA075957.1
HA075958.1
HA075959.1
HA075960.1
HA075961.1
HA075962.1
HA075963.1
HA075964.1
HA075965.1
HA075966.1
HA075967.1
HA075968.1
HA075969.1
HA075970.1
HA075971.1
HA075972.1
HA075973.1
HA075974.1
HA075975.1
HA075976.1
HA075977.1
HA075978.1
HA075979.1
HA075980.1
HA075981.1
HA075982.1
HA075983.1
HA075984.1
HA075985.1
HA075986.1
HA075987.1
HA075988.1
HA075989.1
HA075990.1
HA075991.1
HA075992.1
HA075993.1
HA075994.1
HA075995.1
HA075996.1
HA075997.1
HA075998.1
HA075999.1
HA076000.1
HA076001.1
HA076002.1
HA076003.1
HA076004.1
HA076005.1
HA076006.1
HA076007.1
HA076008.1
HA076009.1
HA076010.1
HA076011.1
HA076012.1
HA076013.1
HA076014.1
HA076015.1
HA076016.1
HA076017.1
HA076018.1
HA076019.1
HA076020.1
HA076021.1
HA076022.1
HA076023.1
HA076024.1
HA076025.1
HA076026.1
HA076027.1
HA076028.1
HA076029.1
HA076030.1
HA076031.1
HA076032.1
HA076033.1
HA076034.1
HA076035.1
HA076036.1
HA076037.1
HA076038.1
HA076039.1
HA076040.1
HA076041.1
HA076042.1
HA076043.1
HA076044.1
HA076045.1
HA076046.1
HA076047.1
HA076048.1
HA076049.1
HA076050.1
HA076051.1
HA076052.1
HA076053.1
HA076054.1
HA076055.1
HA076056.1
HA076057.1
HA076058.1
HA076059.1
HA076060.1
HA076061.1
HA076062.1
HA076063.1
HA076064.1
HA076065.1
HA076066.1
HA076067.1
HA076068.1
HA076069.1
HA076070.1
HA076071.1
HA076072.1
HA076073.1
HA076074.1
HA076075.1
HA076076.1
HA076077.1
HA076078.1
HA076079.1
HA076080.1
HA076081.1
HA076082.1
HA076083.1
HA076084.1
HA076085.1
HA076086.1
HA076087.1
HA076088.1
HA076089.1
HA076090.1
HA076091.1
HA076092.1
HA076093.1
HA076094.1
HA076095.1
HA076096.1
HA076097.1
HA076098.1
HA076099.1
HA076100.1
HA076101.1
HA076102.1
HA076103.1
HA076104.1
HA076105.1
HA076106.1
HA076107.1
HA076108.1
HA076109.1
HA076110.1
HA076111.1
HA076112.1
HA076113.1
HA076114.1
HA076115.1
HA076116.1
HA076117.1
HA076118.1
HA076119.1
HA076120.1
HA076121.1
HA076122.1
HA076123.1
HA076124.1
HA076125.1
HA076126.1
HA076127.1
HA076128.1
HA076129.1
HA076130.1
HA076131.1
HA076132.1
HA076133.1
HA076134.1
HA076135.1
HA076136.1
HA076137.1
HA076138.1
HA076139.1
HA076140.1
HA076141.1
HA076142.1
HA076143.1
HA076144.1
HA076145.1
HA076146.1
HA076147.1
HA076148.1
HA076149.1
HA076150.1
HA076151.1
HA076152.1
HA076153.1
HA076154.1
HA076155.1
HA076156.1
HA076157.1
HA076158.1
HA076159.1
HA076160.1
HA076161.1
HA076162.1
HA076163.1
HA076164.1
HA076165.1
HA076166.1
HA076167.1
HA076168.1
HA076169.1
HA076170.1
HA076171.1
HA076172.1
HA076173.1
HA076174.1
HA076175.1
HA076176.1
HA076177.1
HA076178.1
HA076179.1
HA076180.1
HA076181.1
HA076182.1
HA076183.1
HA076184.1
HA076185.1
HA076186.1
HA076187.1
HA076188.1
HA076189.1
HA076190.1
HA076191.1
HA076192.1
HA076193.1
HA076194.1
HA076195.1
HA076196.1
HA076197.1
HA076198.1
HA076199.1
HA076200.1
HA076201.1
HA076202.1
HA076203.1
HA076204.1
HA076205.1
HA076206.1
HA076207.1
HA076208.1
HA076209.1
HA076210.1
HA076211.1
HA076212.1
HA076213.1
HA076214.1
HA076215.1
HA076216.1
HA076217.1
HA076218.1
HA076219.1
HA076220.1
HA076221.1
HA076222.1
HA076223.1
HA076224.1
HA076225.1
HA076226.1
HA076227.1
HA076228.1
HA076229.1
HA076230.1
HA076231.1
HA076232.1
HA076233.1
HA076234.1
HA076235.1
HA076236.1
HA076237.1
HA076238.1
HA076239.1
HA076240.1
HA076241.1
HA076242.1
HA076243.1
HA076244.1
HA076245.1
HA076246.1
HA076247.1
HA076248.1
HA076249.1
HA076250.1
HA076251.1
HA076252.1
HA076253.1
HA076254.1
HA076255.1
HA076256.1
HA076257.1
HA076258.1
HA076259.1
HA076260.1
HA076261.1
HA076262.1
HA076263.1
HA076264.1
HA076265.1
HA076266.1
HA076267.1
HA076268.1
HA076269.1
HA076270.1
HA076271.1
HA076272.1
HA076273.1
HA076274.1
HA076275.1
HA076276.1
HA076277.1
HA076278.1
HA076279.1
HA076280.1
HA076281.1
HA076282.1
HA076283.1
HA076284.1
HA076285.1
HA076286.1
HA076287.1
HA076288.1
HA076289.1
HA076290.1
HA076291.1
HA076292.1
HA076293.1
HA076294.1
HA076295.1
HA076296.1
HA076297.1
HA076298.1
HA076299.1
HA076300.1
HA076301.1
HA076302.1
HA076303.1
HA076304.1
HA076305.1
HA076306.1
HA076307.1
HA076308.1
HA076309.1
HA076310.1
HA076311.1
HA076312.1
HA076313.1
HA076314.1
HA076315.1
HA076316.1
HA076317.1
HA076318.1
HA076319.1
HA076320.1
HA076321.1
HA076322.1
HA076323.1
HA076324.1
HA076325.1
HA076326.1
HA076327.1
HA076328.1
HA076329.1
HA076330.1
HA076331.1
HA076332.1
HA076333.1
HA076334.1
HA076335.1
HA076336.1
HA076337.1
HA076338.1
HA076339.1
HA076340.1
HA076341.1
HA076342.1
HA076343.1
HA076344.1
HA076345.1
HA076346.1
HA076347.1
HA076348.1
HA076349.1
HA076350.1
HA076351.1
HA076352.1
HA076353.1
HA076354.1
HA076355.1
HA076356.1
HA076357.1
HA076358.1
HA076359.1
HA076360.1
HA076361.1
HA076362.1
HA076363.1
HA076364.1
HA076365.1
HA076366.1
HA076367.1
HA076368.1
HA076369.1
HA076370.1
HA076371.1
HA076372.1
HA076373.1
HA076374.1
HA076375.1
HA076376.1
HA076377.1
HA076378.1
HA076379.1
HA076380.1
HA076381.1
HA076382.1
HA076383.1
HA076384.1
HA076385.1
HA076386.1
HA076387.1
HA076388.1
HA076389.1
HA076390.1
HA076391.1
HA076392.1
HA076393.1
HA076394.1
HA076395.1
HA076396.1
HA076397.1
HA076398.1
HA076399.1
HA076400.1
HA076401.1
HA076402.1
HA076403.1
HA076404.1
HA076405.1
HA076406.1
HA076407.1
HA076408.1
HA076409.1
HA076410.1
HA076411.1
HA076412.1
HA076413.1
HA076414.1
HA076415.1
HA076416.1
HA076417.1
HA076418.1
HA076419.1
HA076420.1
HA076421.1
HA076422.1
HA076423.1
HA076424.1
HA076425.1
HA076426.1
HA076427.1
HA076428.1
HA076429.1
HA076430.1
HA076431.1
HA076432.1
HA076433.1
HA076434.1
HA076435.1
HA076436.1
HA076437.1
HA076438.1
HA076439.1
HA076440.1
HA076441.1
HA076442.1
HA076443.1
HA076444.1
HA076445.1
HA076446.1
HA076447.1
HA076448.1
HA076449.1
HA076450.1
HA076451.1
HA076452.1
HA076453.1
HA076454.1
HA076455.1
HA076456.1
HA076457.1
HA076458.1
HA076459.1
HA076460.1
HA076461.1
HA076462.1
HA076463.1
HA076464.1
HA076465.1
HA076466.1
HA076467.1
HA076468.1
HA076469.1
HA076470.1
HA076471.1
HA076472.1
HA076473.1
HA076474.1
HA076475.1
HA076476.1
HA076477.1
HA076478.1
HA076479.1
HA076480.1
HA076481.1
HA076482.1
HA076483.1
HA076484.1
HA076485.1
HA076486.1
HA076487.1
HA076488.1
HA076489.1
HA076490.1
HA076491.1
HA076492.1
HA076493.1
HA076494.1
HA076495.1
HA076496.1
HA076497.1
HA076498.1
HA076499.1
HA076500.1
HA076501.1
HA076502.1
HA076503.1
HA076504.1
HA076505.1
HA076506.1
HA076507.1
HA076508.1
HA076509.1
HA076510.1
HA076511.1
HA076512.1
HA076513.1
HA076514.1
HA076515.1
HA076516.1
HA076517.1
HA076518.1
HA076519.1
HA076520.1
HA076521.1
HA076522.1
HA076523.1
HA076524.1
HA076525.1
HA076526.1
HA076527.1
HA076528.1
HA076529.1
HA076530.1
HA076531.1
HA076532.1
HA076533.1
HA076534.1
HA076535.1
HA076536.1
HA076537.1
HA076538.1
HA076539.1
HA076540.1
HA076541.1
HA076542.1
HA076543.1
HA076544.1
HA076545.1
HA076546.1
HA076547.1
HA076548.1
HA076549.1
HA076550.1
HA076551.1
HA076552.1
HA076553.1
HA076554.1
HA076555.1
HA076556.1
HA076557.1
HA076558.1
HA076559.1
HA076560.1
HA076561.1
HA076562.1
HA076563.1
HA076564.1
HA076565.1
HA076566.1
HA076567.1
HA076568.1
HA076569.1
HA076570.1
HA076571.1
HA076572.1
HA076573.1
HA076574.1
HA076575.1
HA076576.1
HA076577.1
HA076578.1
HA076579.1
HA076580.1
HA076581.1
HA076582.1
HA076583.1
HA076584.1
HA076585.1
HA076586.1
HA076587.1
HA076588.1
HA076589.1
HA076590.1
HA076591.1
HA076592.1
HA076593.1
HA076594.1
HA076595.1
HA076596.1
HA076597.1
AB470648.1
GQ166164.1
GQ166229.1
GQ166230.1
GQ183613.1
GQ183614.1
GQ183615.1
GQ183616.1
GQ184572.1
GQ184573.1
GQ184629.2
AB471992.1
AB471993.1
AB471994.1
AB471995.1
AB471996.1
AB471997.1
AB471998.1
AB471999.1
AB472000.1
AB472001.1
AB472002.1
AB472003.1
AB472004.1
AB472005.1
AB472006.1
AB472007.1
AB472008.1
AB472009.1
AB472010.1
AB503253.1
AB503254.1
AB503255.1
AB503256.1
AB503257.1
AB503258.1
AB503259.1
AB503260.1
AB503261.1
AB503262.1
AB503263.1
AB503264.1
AB503265.1
AB503266.1
AB503267.1
AB503268.1
AB503269.1
AB503270.1
AB503271.1
AB503272.1
AB503273.1
AB503274.1
CY040459.1
CY040460.1
CY040461.1
CY040462.1
CY040463.1
CY040464.1
CY040465.1
CY040466.1
CY040467.1
CY040468.1
CY040469.1
CY040470.1
CY040471.1
CY040472.1
CY040473.1
CY040474.1
CY040475.1
CY040476.1
CY040477.1
CY040478.1
CY040479.1
CY040480.1
CY040481.1
CY040482.1
CY040483.1
CY040484.1
CY040485.1
CY040486.1
CY040487.1
CY040488.1
CY040489.1
CY040490.1
CY040491.1
CY040492.1
CY040493.1
CY040494.1
CY040495.1
CY040496.1
CY040497.1
CY040498.1
CY040499.1
CY040500.1
CY040501.1
CY040502.1
CY040503.1
CY040504.1
CY040505.1
CY040506.1
CY040507.1
CY040508.1
CY040509.1
CY040510.1
CY040511.1
CY040512.1
CY040524.1
CY040539.1
CY040541.1
CY040584.1
EU532165.1
EU532166.1
EU532167.1
EU532168.1
EU532169.1
EU532170.1
EU532171.1
EU532172.1
EU532173.1
EU532174.1
FN394663.1
FN394664.1
FN394665.1
GQ176868.1
GQ179930.1
GQ179933.1
3FSI_B
3FSI_G
3H5X_P
3H5X_T
3H5Y_P
3H5Y_T
EU625577.1
FJ648519.1
FJ648520.1
FJ648521.1
FJ648522.1
FJ648523.1
FJ648524.1
FJ648525.1
FJ648526.1
FJ648527.1
FJ648528.1
FJ796323.1
FJ796324.1
FJ796325.1
FJ796326.1
FJ796327.1
FJ796328.1
FJ796329.1
FJ796330.2
FJ796331.1
FJ796332.2
FJ796333.2
FJ796334.2
FJ796335.2
FJ796336.2
FJ796337.2
FJ796338.2
FJ796339.2
FJ796340.1
FJ796341.1
FJ796342.1
FJ796343.1
FJ796344.1
FJ796345.1
FJ796346.1
FJ796347.1
FJ796348.1
FJ796349.1
FJ796350.1
FJ796351.1
FJ796352.1
FJ796353.1
FJ796354.1
FJ796355.1
FJ796356.1
FJ796357.1
FJ796358.1
FJ796359.1
FJ796360.1
FJ796361.1
FJ796362.1
FJ796363.1
FJ796364.1
FJ796365.1
FJ796366.1
FJ796367.1
FJ796368.1
FJ796369.1
FJ796370.1
FJ796371.1
FJ796372.1
FJ796373.1
FJ796374.1
FJ796375.1
FJ796376.1
FJ796377.1
FJ796378.1
FJ796379.1
FJ796380.1
FJ796381.1
FJ870594.1
FN393044.2
GQ169530.1
GQ169531.1
GQ169532.1
AB470478.1
AB470479.1
AB470480.1
AB470481.1
AB470482.1
AB501134.1
AB501135.1
AB501136.1
AB501137.1
AB501139.1
FJ908074.1
FJ908075.1
FJ908076.1
FJ908077.1
FJ908078.1
FJ908079.1
FJ908080.1
FJ908081.1
FJ908082.1
FJ919564.1
FJ919565.1
FJ919566.1
FJ919567.1
FJ919568.1
FJ919569.1
FJ919570.1
FJ919571.1
FJ919572.1
FJ919573.1
FJ919574.1
FJ919575.1
FJ919576.1
FJ919577.1
FJ919578.1
FJ919579.1
FJ919580.1
FJ919581.1
FJ919582.1
FJ919583.1
FJ919584.1
FJ919585.1
FJ919586.1
FJ919587.1
FJ919588.1
FJ919589.1
FJ919590.1
FJ919591.1
FJ919592.1
FJ919593.1
FJ919594.1
FJ919595.1
FJ919596.1
FJ919597.1
FJ919598.1
GQ121133.1
GQ121134.1
GQ168619.1
GQ168622.1
GQ168624.1
GQ168626.1
GQ168630.1
GQ168635.1
GQ168640.1
GQ168641.2
GQ168647.1
GQ168649.1
GQ168663.1
GQ168665.1
GQ168667.1
GQ168674.1
GQ168675.1
GQ168845.1
GQ168846.1
GQ168848.1
GQ168849.1
GQ168853.1
GQ168856.1
GQ168858.1
GQ168859.2
GQ168862.1
GQ168863.2
GQ168866.2
GQ168868.1
GQ168869.1
GQ168871.1
GQ168872.1
GQ168874.1
GQ168882.1
GQ168883.2
GQ169131.1
GQ169132.1
GQ169133.1
GQ169134.1
GQ169135.1
GQ169136.1
GQ169137.1
GQ169138.1
GQ169139.1
GQ169140.1
GQ169141.1
GQ169142.1
GQ169143.1
GQ169302.1
GQ169304.1
GQ169710.1
CY040051.1
CY040054.1
CY040062.1
CY040067.1
CY040070.1
CY040075.1
CY040078.1
CY040083.1
CY040086.1
CY040091.1
CY040094.1
CY040099.1
CY040102.1
CY040107.1
CY040110.1
CY040115.1
CY040118.1
CY040123.1
CY040126.1
CY040131.1
CY040134.1
CY040139.1
CY040142.1
CY040147.1
CY040150.1
CY040155.1
CY040158.1
CY040163.1
CY040166.1
CY040171.1
CY040174.1
CY040179.1
CY040182.1
CY040187.1
CY040190.1
CY040195.1
CY040198.1
CY040203.1
CY040206.1
CY040211.1
CY040214.1
CY040219.1
CY040222.1
CY040227.1
CY040230.1
CY040238.1
CY040243.1
CY040246.1
CY040251.1
CY040254.1
CY040259.1
CY040262.1
CY040267.1
CY040270.1
CY040275.1
CY040278.1
CY040283.1
CY040286.1
CY040291.1
CY040294.1
CY040299.1
CY040302.1
CY040307.1
CY040310.1
CY040315.1
CY040318.1
CY040323.1
CY040326.1
CY040331.1
CY040334.1
CY040339.1
CY040342.1
CY040347.1
CY040350.1
CY040355.1
CY040358.1
FJ418569.1
FJ418570.1
FJ418571.1
FJ665818.1
FJ665819.1
FJ850960.1
FJ850961.1
FJ850962.1
FJ904786.1
FJ904787.1
FJ904788.1
FJ904789.1
FJ904790.1
FJ904791.1
FJ904792.1
FJ904793.1
FJ904794.1
FJ904795.1
FJ904796.1
FJ904797.1
FJ904798.1
FJ904799.1
FJ904800.1
FJ904801.1
FJ904802.1
FJ904803.1
FJ904804.1
FJ904805.1
FJ904806.1
FJ904807.1
FJ904808.1
FJ904809.1
FJ904810.1
FJ904811.1
FJ904812.1
FJ915080.1
FJ915085.1
FJ915086.1
FJ915087.1
FJ915088.1
FJ915092.1
GQ166222.1
GQ166233.1
GQ166657.1
GQ166749.1
GQ166751.1
GQ166756.1
GQ166758.1
EU753965.1
EU753966.1
EU753967.1
EU753968.1
FJ154082.1
FJ154084.1
FJ200422.1
FJ200430.1
FJ913878.1
FJ913879.1
FJ913880.1
FJ913881.1
FJ913882.1
GQ166198.1
GQ166199.1
GQ166200.1
GQ166201.1
GQ166202.1
GQ166203.1
GQ166218.2
GQ166219.2
GQ166220.1
GQ166221.2
AB455991.1
AB455992.1
AB455993.1
AB455994.1
AB455995.1
AB455996.1
AB455997.1
AB455998.1
AB455999.1
AB456000.1
AB456001.1
AB456002.1
AB456003.1
AB456004.1
AB456005.1
AB456006.1
AB456007.1
AB456008.1
AB456009.1
AB456010.1
AB456011.1
AB456012.1
AB456013.1
AB456014.1
AB456015.1
AB456016.1
AB456017.1
AB456018.1
AB456019.1
AB456020.1
AB456021.1
AB456022.1
AB456023.1
AB456024.1
AB456025.1
AB456026.1
AB456027.1
AB456028.1
AB456029.1
AB456030.1
AB456031.1
AB456032.1
AB456033.1
AB456034.1
AB470005.1
AB470006.1
AB470007.1
AB470008.1
AB470009.1
AB470010.1
AB470011.1
AB470012.1
AB470013.1
AB470014.1
AB470015.1
AB470016.1
AB470017.1
AB470018.1
AB470019.1
AB470020.1
AB470021.1
AB470022.1
AB470023.1
AB470024.1
AB470025.1
AB470026.1
AB470027.1
AB470028.1
AB470029.1
AB470030.1
AB470031.1
AB470032.1
AB470033.1
AB470034.1
AB470035.1
AB470036.1
AB470037.1
AB470038.1
AB470039.1
AB470040.1
AB470041.1
AB470042.1
AB470043.1
AB470044.1
AB470045.1
AB470046.1
AB470047.1
AB470048.1
AB470049.1
AB470050.1
AB470051.1
AB470052.1
AB470053.1
AB470054.1
AB470055.1
AB470056.1
AB470057.1
AB470058.1
AB470059.1
AB470060.1
AB470061.1
AB470062.1
AB470063.1
AB470064.1
AB470065.1
AB470066.1
AB470067.1
AB470068.1
AB470069.1
AB470103.1
AB470104.1
AB470105.1
AB470106.1
AB470107.1
AB470108.1
AB470109.1
AB470110.1
AB470111.1
AB470112.1
AB470113.1
AB470114.1
AB470115.1
AB470116.1
AB470117.1
AB470118.1
AB470119.1
AB470120.1
AB470121.1
AB470122.1
AB470123.1
AB470124.1
AB470125.1
AB470126.1
AB470127.1
AB470128.1
AB470129.1
AB470130.1
AB470131.1
AB470132.1
AB470133.1
AB470134.1
AB470135.1
AB470136.1
AB470137.1
AB470138.1
AB470139.1
AB470140.1
AB470141.1
AB470142.1
AB470143.1
AB470144.1
AB470145.1
AB470149.1
AB470150.1
AB470151.1
AB470152.1
AB470153.1
AB470154.1
AB470155.1
AB470156.1
AB470157.1
AB470158.1
AB470159.1
AB470160.1
AB470161.1
AB470162.1
AB470163.1
AB470164.1
AB470165.1
AB470166.1
AB470167.1
AB470168.1
AB470169.1
AB470170.1
AB470171.1
AB470172.1
AB470173.1
AB470174.1
AB470175.1
AB470176.1
AB470177.1
AB470178.1
AB470179.1
AB470180.1
AB470181.1
AB470182.1
AB470183.1
AB470184.1
AB470185.1
AB470187.1
AB470188.1
AB470189.1
AB470190.1
AB470191.1
AB470192.1
AB470193.1
AB470194.1
AB470195.1
AB470196.1
AB470197.1
AB470198.1
AB470199.1
AB470200.1
AB470201.1
AB470202.1
AB470203.1
AB470204.1
AB470205.1
AB470206.1
AB470207.1
AB470208.1
AB470209.1
AB470210.1
AB470211.1
AB470212.1
AB470213.1
AB470214.1
AB470215.1
AB470243.1
AB470244.1
AB470245.1
AB470246.1
AB470247.1
AB470248.1
AB470249.1
AB470250.1
AB470251.1
AB470252.1
AB470253.1
AB470254.1
AB470255.1
CY040043.1
CY040046.1
FJ905848.1
FJ905849.1
FJ905850.1
FJ905851.1
FJ905852.1
FJ905853.1
FJ905854.1
FJ905855.1
FJ905856.1
FJ905857.1
FJ905858.1
FJ905859.1
FJ905860.1
FJ905861.1
FJ905862.1
FJ905863.1
FJ905864.1
FJ905865.1
FJ905866.1
FJ905867.1
FJ905868.1
FJ905869.1
FJ905870.1
FJ905871.1
FJ905872.1
FJ905873.1
FJ905874.1
FJ905875.1
FJ905876.1
FJ905877.1
FJ905878.1
FJ905879.1
FJ905880.1
FJ905881.1
FJ905882.1
FJ905883.1
FJ905884.1
FJ905885.1
FJ905886.1
FJ905887.1
FJ905888.1
FJ905889.1
FJ905890.1
FJ905891.1
FJ905892.1
FJ905893.1
FJ905894.1
FJ905895.1
FJ919612.1
FJ919613.1
FJ919614.1
FJ919615.1
FJ919616.1
FJ919617.1
EU163289.1
EU163290.1
EU163291.1
EU163292.1
EU163293.1
EU163294.1
EU163295.1
EU163296.1
EU163297.1
EU163298.1
EU163299.1
EU163300.1
EU163301.1
EU163302.1
EU163303.1
EU163304.1
EU163305.1
EU163306.1
EU163307.1
EU163308.1
EU163309.1
EU163310.1
EU163311.1
EU163312.1
EU163313.1
EU163314.1
EU163315.1
EU163316.1
EU163317.1
EU163318.1
EU163319.1
EU163320.1
EU163321.1
EU163322.1
EU163323.1
EU163324.1
EU163325.1
EU163326.1
EU163327.1
EU163328.1
EU163329.1
EU163330.1
EU163331.1
EU163332.1
EU163333.1
EU163334.1
EU163335.1
EU163336.1
EU163337.1
EU163338.1
EU163339.1
EU163340.1
EU163341.1
EU163342.1
EU163343.1
EU163344.1
EU163345.1
EU163346.1
EU163347.1
EU163348.1
EU163349.1
EU163350.1
EU163351.1
EU163352.1
EU163353.1
EU163354.1
EU163355.1
EU163356.1
EU163357.1
EU163358.1
EU163359.1
EU163360.1
EU163361.1
EU163362.1
EU163363.1
EU163364.1
EU163365.1
EU163366.1
EU163367.1
EU163368.1
EU163369.1
EU163370.1
EU163371.1
EU163372.1
EU163373.1
EU163374.1
EU163375.1
EU163376.1
EU163377.1
EU163378.1
EU163379.1
EU163380.1
EU163381.1
EU163382.1
EU163383.1
EU163384.1
EU163385.1
EU163386.1
EU163387.1
EU163388.1
EU163389.1
EU163390.1
EU163391.1
EU163392.1
EU163393.1
EU163394.1
EU163395.1
EU163396.1
EU163397.1
EU163398.1
EU163399.1
EU163400.1
EU163401.1
GN368782.1
GN368784.1
GN368785.1
GN371972.1
GN371974.1
GN371975.1
GN372705.1
GN373334.1
GQ152375.1
GQ160525.1
GQ160530.1
GQ160537.1
GQ160548.1
GQ160549.1
GQ160551.1
GQ160555.1
GQ160559.1
GQ160564.1
GQ160572.1
GQ160573.1
GQ160577.1
GQ160590.1
GQ160598.1
GQ160600.1
GQ160604.1
GQ160608.1
GQ160609.1
GQ160810.1
GQ161993.1
GQ161994.1
GQ162175.1
GQ162178.1
GQ162179.1
GQ162188.1
GQ162192.1
GQ162203.1
CY040000.1
CY040003.1
CY040008.1
CY040011.1
CY040016.1
CY040019.1
CY040024.1
CY040027.1
CY040032.1
CY040035.1
GQ144463.1
GQ144466.1
GQ150332.1
AB286943.1
AB286944.1
AB286945.1
AB286946.1
AB286947.1
AB286948.1
CY039990.1
CY039992.1
CY039995.1
EU812282.1
EU919186.1
EU919187.1
EU919188.1
EU919189.1
EU919190.1
EU919191.1
EU919192.1
EU919193.1
EU919194.1
EU919195.1
EU919196.1
FJ157193.1
FJ157194.1
FJ157195.1
FJ157196.1
FJ157197.1
FJ157198.1
FJ157199.1
FJ157200.1
FJ157201.1
FJ157202.1
FJ157203.1
FJ157204.1
FJ157205.1
FJ157206.1
FJ157207.1
FJ157208.1
FJ157209.1
FJ157210.1
FJ157211.1
FJ157212.1
FJ157213.1
FJ882069.1
FJ882070.1
FJ907198.1
FJ907199.1
FJ917518.1
FJ939725.1
FJ974062.1
FJ974063.1
FJ974064.1
FJ974065.1
FJ974066.1
FJ974067.1
FJ974068.1
FJ974069.1
FJ974070.1
FJ974071.1
FJ974072.1
FJ974073.1
FJ974074.1
FJ974075.2
FJ974076.2
FJ974077.2
FJ974078.2
FJ974079.1
FJ974080.2
FJ974081.2
FJ974082.1
FJ974083.1
FJ974084.1
FJ974085.1
FJ974086.1
FJ974087.1
FJ974088.1
FJ974089.1
FJ974090.1
FJ974091.1
FJ974092.1
FJ974093.1
FJ974094.1
FJ974095.1
FJ974096.1
FJ974097.1
FJ974098.1
FJ974099.1
FJ974100.1
FJ974101.1
FJ974102.1
FJ974103.1
FJ974104.1
GQ149621.1
GQ149624.1
GQ149625.1
GQ149626.1
GQ149629.1
GQ149635.1
GQ149638.1
GQ149642.1
GQ149643.1
GQ149649.1
GQ149651.1
GQ149657.1
GQ149658.1
GQ149663.1
GQ149665.1
GQ149669.1
GQ149679.1
GQ149680.1
GQ149687.1
GQ149690.1
GQ149694.1
GQ149765.1
AB469847.1
FJ638301.1
FJ638302.1
FJ638309.1
FJ638310.1
FJ638317.1
FJ638318.1
FJ814769.1
FJ814770.1
FJ814771.1
FJ814772.1
FJ814773.1
FJ814774.1
FJ814775.1
FJ814776.1
FJ814777.1
FJ814778.1
FJ814779.1
FJ814780.1
FJ814781.1
FJ814782.1
FJ814783.1
FJ814784.1
FJ814785.1
FJ814786.1
FJ814787.1
FJ814788.1
FJ814789.1
FJ814790.1
FJ814791.1
FJ814792.1
FJ814793.1
FJ814794.1
FJ814795.1
FJ814796.1
FJ814797.1
FJ814798.1
FJ814799.1
FJ814800.1
FJ814801.1
FJ814802.1
FJ814803.1
FJ814804.1
FJ814805.1
FJ814806.1
FJ814807.1
FJ814808.1
FJ814809.1
FJ814810.1
FJ814811.1
FJ814812.1
FJ814813.1
FJ814814.1
FJ814815.1
FJ814816.1
FJ814817.1
FJ814818.1
FJ814819.1
FJ814820.1
FJ814821.1
FJ814822.1
FJ814823.1
FJ814824.1
FJ814825.1
FJ814826.1
FJ814827.1
FJ814828.1
FJ814829.1
FJ814830.1
FJ814831.1
FJ814832.1
FJ814833.1
FJ814834.1
FJ814835.1
FJ814836.1
FJ814837.1
FJ814838.1
FJ814839.1
FJ814840.1
FJ814841.1
FJ814842.1
FJ814843.1
FJ814844.1
FJ814845.1
FJ814846.1
FJ814847.1
FJ814848.1
FJ814849.1
FJ814850.1
FJ814851.1
FJ814852.1
FJ814853.1
FJ814854.1
FJ814855.1
FJ814856.1
FJ814857.1
FJ814858.1
FJ814859.1
FJ814860.1
FJ814861.1
FJ814862.1
FJ814863.1
FJ814864.1
FJ814865.1
FJ814866.1
FJ814867.1
FJ814868.1
FJ814869.1
FJ814870.1
FJ814871.1
FJ814872.1
FJ814873.1
FJ814874.1
FJ814875.1
FJ814876.1
FJ814877.1
FJ814878.1
FJ814879.1
FJ814880.1
FJ814881.1
FJ814882.1
FJ814883.1
FJ814884.1
FJ814885.1
FJ814886.1
FJ814887.1
FJ814888.1
FJ814889.1
FJ814890.1
FJ814891.1
FJ814892.1
FJ814893.1
FJ814894.1
FJ814895.1
FJ814896.1
FJ814897.1
FJ814898.1
FJ814899.1
FJ814900.1
FJ814901.1
FJ814902.1
FJ814903.1
FJ814904.1
FJ814905.1
FJ814906.1
FJ814907.1
FJ814908.1
FJ814909.1
FJ814910.1
FJ814911.1
FJ814912.1
FJ814913.1
FJ814914.1
FJ814915.1
FJ814916.1
FJ814917.1
FJ814918.1
FJ814919.1
FJ814920.1
FJ814921.1
FJ814922.1
FJ814923.1
FJ814924.1
FJ814925.1
FJ814926.1
FJ814927.1
FJ814928.1
FJ814929.1
FJ814930.1
FJ814931.1
FJ814932.1
FJ814933.1
FJ814934.1
FJ814935.1
FJ814936.1
FJ814937.1
FJ814938.1
FJ814939.1
FJ814940.1
FJ814941.1
FJ814942.1
FJ814943.1
FJ814944.1
FJ814945.1
FJ814946.1
FJ814947.1
FJ814948.1
FJ814949.1
FJ814950.1
FJ814951.1
FJ814952.1
FJ814953.1
FJ814954.1
FJ814955.1
FJ814956.1
FJ814957.1
FJ814958.1
FJ814959.1
FJ814960.1
FJ814961.1
FJ814962.1
FJ814963.1
FJ814964.1
FJ814965.1
FJ814966.1
FJ814967.1
FJ814968.1
FJ814969.1
FJ814970.1
FJ814971.1
FJ814972.1
FJ814973.1
FJ814974.1
FJ814975.1
FJ814976.1
FJ814977.1
FJ814978.1
FJ814979.1
FJ814980.1
FJ814981.1
FJ814982.1
FJ814983.1
FJ814984.1
FJ814985.1
FJ814986.1
FJ814987.1
FJ814988.1
FJ814989.1
FJ814990.1
FJ814991.1
FJ814992.1
FJ814993.1
FJ814994.1
FJ814995.1
FJ814996.1
FJ814997.1
FJ814998.1
FJ814999.1
FJ815000.1
FJ815001.1
FJ815002.1
FJ815003.1
FJ815004.1
FJ815005.1
FJ815006.1
FJ815007.1
FJ815008.1
FJ815009.1
FJ815010.1
FJ815011.1
FJ815012.1
FJ815013.1
FJ815014.1
FJ815015.1
FJ815016.1
FJ815017.1
FJ815018.1
FJ815019.1
FJ815020.1
FJ815021.1
FJ815022.1
FJ815023.1
FJ815024.1
FJ815025.1
FJ815026.1
FJ815027.1
FJ815028.1
FJ815029.1
FJ815030.1
FJ815031.1
FJ815032.1
FJ815033.1
FJ815034.1
FJ815035.1
FJ815036.1
FJ815037.1
FJ815038.1
FJ815039.1
FJ815040.1
FJ815041.1
FJ815042.1
FJ815043.1
FJ815044.1
FJ815045.1
FJ815046.1
FJ815047.1
FJ815048.1
FJ815049.1
FJ815050.1
FJ815051.1
FJ815052.1
FJ815053.1
FJ815054.1
FJ815055.1
FJ815056.1
FJ815057.1
FJ815058.1
FJ815059.1
FJ815060.1
FJ815061.1
FJ815062.1
FJ815063.1
FJ815064.1
FJ815065.1
FJ815066.1
FJ815067.1
FJ815068.1
FJ815069.1
FJ815070.1
FJ815071.1
FJ815072.1
FJ815073.1
FJ815074.1
FJ815075.1
FJ815076.1
FJ815077.1
FJ815078.1
FJ815079.1
FJ815080.1
FJ815081.1
FJ815082.1
FJ815083.1
FJ815084.1
FJ815085.1
FJ815086.1
FJ815087.1
FJ815088.1
FJ815089.1
FJ815090.1
FJ815091.1
FJ815092.1
FJ815093.1
FJ815094.1
FJ815095.1
FJ815096.1
FJ815097.1
FJ815098.1
FJ815099.1
FJ815100.1
FJ815101.1
FJ815102.1
FJ815103.1
FJ815104.1
FJ815105.1
FJ815106.1
FJ815107.1
FJ815108.1
FJ815109.1
FJ815110.1
FJ815111.1
FJ815112.1
FJ815113.1
FJ815114.1
FJ815115.1
FJ815116.1
FJ815117.1
FJ815118.1
FJ815119.1
FJ815120.1
FJ815121.1
FJ815122.1
FJ815123.1
FJ815124.1
FJ815125.1
FJ815126.1
FJ815127.1
FJ815128.1
FJ815129.1
FJ815130.1
FJ815131.1
FJ815132.1
FJ815133.1
FJ815134.1
FJ815135.1
FJ815136.1
FJ815137.1
FJ815138.1
FJ815139.1
FJ815140.1
FJ815141.1
FJ815142.1
FJ815143.1
FJ815144.1
FJ815145.1
FJ815146.1
FJ897145.1
FJ897146.1
FJ897147.1
FJ897148.1
FJ897149.1
FJ897150.1
FJ897151.1
FJ897152.1
FJ897565.1
FJ897566.1
FJ897567.1
FJ897568.1
FJ897569.1
FJ970920.1
FJ970923.1
FJ970924.1
FN392880.1
FN392881.1
FN392882.1
FN392883.1
FN392884.1
GN350237.1
GN350238.1
GN350239.1
GN350240.1
GN350241.1
GN350242.1
GN350243.1
GN350244.1
GN350245.1
GN350246.1
GN350247.1
GN350248.1
GN350249.1
GN350250.1
GN350251.1
GN350252.1
GN350253.1
GN350254.1
GN350255.1
GN350256.1
GN350257.1
GN350258.1
GN350259.1
GN350260.1
GN350261.1
GN350262.1
GN350263.1
GN350264.1
GN350265.1
GN350266.1
GN350267.1
GN350268.1
GN350269.1
GN350270.1
GN350271.1
GN350272.1
GN350273.1
GN350274.1
GN350275.1
GN350276.1
GN350277.1
GN350278.1
GN350279.1
GN350280.1
GN350281.1
GN350282.1
GN350283.1
GN350284.1
GN350285.1
GN350286.1
GN350287.1
GN350288.1
GN350289.1
GN350290.1
GN350291.1
GN350292.1
GN350293.1
GN350294.1
GN350295.1
GN350296.1
GN350297.1
GN350298.1
GN350299.1
GN350300.1
GN350301.1
GN350302.1
GN350303.1
GN350304.1
GN350305.1
GN350306.1
GN350307.1
GN350308.1
GN350309.1
GN350310.1
GN350311.1
GN350312.1
GN350313.1
GN350314.1
GN350315.1
GN350316.1
GN350317.1
GN350318.1
GN350319.1
GN350320.1
GN350321.1
GN350322.1
GN350323.1
GN350324.1
GN350325.1
GN350326.1
GN350327.1
GN350328.1
GN350329.1
GN350330.1
GN350331.1
GN350332.1
GN350333.1
GN350334.1
GN350335.1
GN350336.1
GN350337.1
GN350338.1
GN350339.1
GN350340.1
GN350341.1
GN350342.1
GN350343.1
GN350344.1
GN350345.1
GN350346.1
GN350347.1
GN350348.1
GN350349.1
GN350350.1
GN350351.1
GN350352.1
GN350353.1
GN350354.1
GN350355.1
GN350356.1
GN350357.1
GN350358.1
GN350359.1
GN350360.1
GN350361.1
GN350362.1
GN350363.1
GN350364.1
GN350365.1
GN350366.1
GN350367.1
GN350368.1
GN350369.1
GN350370.1
GN350371.1
GN350372.1
GN350373.1
GN350374.1
GN350375.1
GN350376.1
GN350377.1
GN350378.1
GN350379.1
GN350380.1
GN350381.1
GN350382.1
GN350383.1
GN350384.1
GN350385.1
GN350386.1
GN350387.1
GN350388.1
GN350389.1
GN350390.1
GN350391.1
GN350392.1
GN350393.1
GN350394.1
GN350395.1
GN350396.1
GN350397.1
GN350398.1
GN350399.1
GN350400.1
GN350401.1
GN350402.1
GN350403.1
GN350404.1
GN350405.1
GN350406.1
GN350407.1
GN350408.1
GN350409.1
GN350410.1
GN350411.1
GN350412.1
GN350413.1
GN350414.1
GN350415.1
GN350416.1
GN350417.1
GN350418.1
GN350419.1
GN350420.1
GN350421.1
GN350422.1
GN350423.1
GN350424.1
GN350425.1
GN350426.1
GN350427.1
GN350428.1
GN350429.1
GN350430.1
GN350431.1
GN350432.1
GN350433.1
GN350434.1
GN350435.1
GN350436.1
GN350437.1
GN350438.1
GN350439.1
GN350440.1
GN350441.1
GN350442.1
GN350443.1
GN350444.1
GN350445.1
GN350446.1
GN350447.1
GN350448.1
GN350449.1
GN350450.1
GN350451.1
GN350452.1
GN350453.1
GN350454.1
GN350455.1
GN350456.1
GN350457.1
GN350458.1
GN350459.1
GN350460.1
GN350461.1
GN350462.1
GN350463.1
GN350464.1
GN350465.1
GN350466.1
GN350467.1
GN350468.1
GN350469.1
GN350470.1
GN350471.1
GN350472.1
GN350473.1
GN350474.1
GN350475.1
GN350476.1
GN350477.1
GN350478.1
GN350479.1
GN350480.1
GN350481.1
GN350482.1
GN350483.1
GN350484.1
GN350485.1
GN350486.1
GN350487.1
GN350488.1
GN350489.1
GN350490.1
GN350491.1
GN350492.1
GN350493.1
GN350494.1
GN350495.1
GN350496.1
GN350497.1
GN350498.1
GN350499.1
GN350500.1
GN350501.1
GN350502.1
GN350503.1
GN350504.1
GN350505.1
GN350506.1
GN350507.1
GN350508.1
GN350509.1
GN350510.1
GN350511.1
GN350512.1
GN350513.1
GN350514.1
GN350515.1
GN350516.1
GN350517.1
GN350518.1
GN350519.1
GN350520.1
GN350521.1
GN350522.1
GN350523.1
GN350524.1
GN350525.1
GN350526.1
GN350527.1
GN350528.1
GN350529.1
GN350530.1
GN350531.1
GN350532.1
GN350533.1
GN350534.1
GN350535.1
GN350536.1
GN350537.1
GN350538.1
GN350539.1
GN350540.1
GN350541.1
GN350542.1
GN350543.1
GN350544.1
GN350545.1
GN350546.1
GN350547.1
GN350548.1
GN350549.1
GN350550.1
GN350551.1
GN350552.1
GN350553.1
GN350554.1
GN350555.1
GN350556.1
GN350557.1
GN350558.1
GN350559.1
GN350560.1
GN350561.1
GN350562.1
GN350563.1
GN350564.1
GN350565.1
GN350566.1
GN350567.1
GN350568.1
GN350569.1
GN350570.1
GN350571.1
GN350572.1
GN350573.1
GN350574.1
GN350575.1
GN350576.1
GN350577.1
GN350578.1
GN350579.1
GN350580.1
GN350581.1
GN350582.1
GN350583.1
GN350584.1
GN350585.1
GN350586.1
GN350587.1
GN350588.1
GN350589.1
GN350590.1
GN350591.1
GN350592.1
GN350593.1
GN350594.1
GN350595.1
GN350596.1
GN350597.1
GN350598.1
GN350599.1
GN350600.1
GN350601.1
GN350602.1
GN350603.1
GN350604.1
GN350605.1
GN350606.1
GN350607.1
GN350608.1
GN350609.1
GN350610.1
GN350611.1
GN350612.1
GN350613.1
GN350614.1
GN350615.1
GN350616.1
GN350617.1
GN350618.1
GN350619.1
GN350620.1
GN350621.1
GN350622.1
GN350623.1
GN350624.1
GN350625.1
GN350626.1
GN350627.1
GN350628.1
GN350629.1
GN350630.1
GN350631.1
GN350632.1
GN350633.1
GN350634.1
GN350635.1
GN350636.1
GN350637.1
GN350638.1
GN350639.1
GN350640.1
GN350641.1
GN350642.1
GN350643.1
GN350644.1
GN350645.1
GN350646.1
GN350647.1
GN350648.1
GN350649.1
GN350650.1
GN350651.1
GN350652.1
GN350653.1
GN350654.1
GN350655.1
GN350656.1
GN350657.1
GN350658.1
GN350659.1
GN350660.1
GN350661.1
GN350662.1
GN350663.1
GN350664.1
GN350665.1
GN350666.1
GN350667.1
GN350668.1
GN350669.1
GN350670.1
GN350671.1
GN350672.1
GN350673.1
GN350674.1
GN350675.1
GN350676.1
GN350677.1
GN350678.1
GN350679.1
GN350680.1
GN350681.1
GN350682.1
GN350683.1
GN350684.1
GN350685.1
GN350686.1
GN350687.1
GN350688.1
GN350689.1
GN350690.1
GN350691.1
GN350692.1
GN350693.1
GN350694.1
GN350695.1
GN350696.1
GN350697.1
GN350698.1
GN350699.1
GN350700.1
GN350701.1
GN350702.1
GN350703.1
GN350704.1
GN350705.1
GN350706.1
GN350707.1
GN350708.1
GN350709.1
GN350710.1
GN350711.1
GN350712.1
GN350713.1
GN350714.1
GN350715.1
GN350716.1
GN350717.1
GN350718.1
GN350719.1
GN350720.1
GN350721.1
GN350722.1
GN350723.1
GN350724.1
GN350725.1
GN350726.1
GN350727.1
GN350728.1
GN350729.1
GN350730.1
GN350731.1
GN350732.1
GN350733.1
GN350734.1
GN350735.1
GN350736.1
GN350737.1
GN350738.1
GN350739.1
GN350740.1
GN350741.1
GN350742.1
GN350743.1
GN350744.1
GN350745.1
GN350746.1
GN350747.1
GN350748.1
GN350749.1
GN350750.1
GN350751.1
GN350752.1
GN350753.1
GN350754.1
GN350755.1
GN350756.1
GN350757.1
GN350758.1
GN350759.1
GN350760.1
GN350761.1
GN350762.1
GN350763.1
GN350764.1
GN350765.1
GN350766.1
GN350767.1
GN350768.1
GN350769.1
GN350770.1
GN350771.1
GN350772.1
GN350773.1
GN350774.1
GN350775.1
GN350776.1
GN350777.1
GN350778.1
GN350779.1
GN350780.1
GN350781.1
GN350782.1
GN350783.1
GN350784.1
GN350785.1
GN350786.1
GN350787.1
GN350788.1
GN350789.1
GN350790.1
GN350791.1
GN350792.1
GN350793.1
GN350794.1
GN350795.1
GN350796.1
GN350797.1
GN350798.1
GN350799.1
GN350800.1
GN350801.1
GN350802.1
GN350803.1
GN350804.1
GN350805.1
GN350806.1
GN350807.1
GN350808.1
GN350809.1
GN350810.1
GN350811.1
GN350812.1
GN350813.1
GN350814.1
GN350815.1
GN350816.1
GN350817.1
GN350818.1
GN350819.1
GN350820.1
GN350821.1
GN350822.1
GN350823.1
GN350824.1
GN350825.1
GN350826.1
GN350827.1
GN350828.1
GN350829.1
GN350830.1
GN350831.1
GN350832.1
GN350833.1
GN350834.1
GN350835.1
GN350836.1
GN350837.1
GN350838.1
GN350839.1
GN350840.1
GN350841.1
GN350842.1
GN350843.1
GN350844.1
GN350845.1
GN350846.1
GN350847.1
GN350848.1
GN350849.1
GN350850.1
GN350851.1
GN350852.1
GN350853.1
GN350854.1
GN350855.1
GN350856.1
GN350857.1
GN350858.1
GN350859.1
GN350860.1
GN350861.1
GN350862.1
GN350863.1
GN350864.1
GN350865.1
GN350866.1
GN350867.1
GN350868.1
GN350869.1
GN350870.1
GN350871.1
GN350872.1
GN350873.1
GN350874.1
GN350875.1
GN350876.1
GN350877.1
GN350878.1
GN350879.1
GN350880.1
GN350881.1
GN350882.1
GN350883.1
GN350884.1
GN350885.1
GN350886.1
GN350887.1
GN350888.1
GN350889.1
GN350890.1
GN350891.1
GN350892.1
GN350893.1
GN350894.1
GN350895.1
GN350896.1
GN350897.1
GN350898.1
GN350899.1
GN350900.1
GN350901.1
GN350902.1
GN350903.1
GN350904.1
GN350905.1
GN350906.1
GN350907.1
GN350908.1
GN350909.1
GN350910.1
GN350911.1
GN350912.1
GN350913.1
GN350914.1
GN350915.1
GN350916.1
GN350917.1
GN350918.1
GN350919.1
GN350920.1
GN350921.1
GN350922.1
GN350923.1
GN350924.1
GN350925.1
GN350926.1
GN350927.1
GN350928.1
GN350929.1
GN350930.1
GN350931.1
GN350932.1
GN350933.1
GN350934.1
GN350935.1
GN350936.1
GN350937.1
GN350938.1
GN350939.1
GN350940.1
GN350941.1
GN350942.1
GN350943.1
GN350944.1
GN350945.1
GN350946.1
GN350947.1
GN350948.1
GN350949.1
GN350950.1
GN350951.1
GN350952.1
GN350953.1
GN350954.1
GN350955.1
GN350956.1
GN350957.1
GN350958.1
GN350959.1
GN350960.1
GN350961.1
GN350962.1
GN350963.1
GN350964.1
GN350965.1
GN350966.1
GN350967.1
GN350968.1
GN350969.1
GN350970.1
GN350971.1
GN350972.1
GN350973.1
GN350974.1
GN350975.1
GN350976.1
GN350977.1
GN350978.1
GN350979.1
GN350980.1
GN350981.1
GN350982.1
GN350983.1
GN350984.1
GN350985.1
GN350986.1
GN350987.1
GN350988.1
GN350989.1
GN350990.1
GN350991.1
GN350992.1
GN350993.1
GN350994.1
GN350995.1
GN350996.1
GN350997.1
GN350998.1
GN350999.1
GN351000.1
GN351001.1
GN351002.1
GN351003.1
GN351004.1
GN351005.1
GN351006.1
GN351007.1
GN351008.1
GN351009.1
GN351010.1
GN351011.1
GN351012.1
GN351013.1
GN351014.1
GN351015.1
GN351016.1
GN351017.1
GN351018.1
GN351019.1
GN351020.1
GN351021.1
GN351022.1
GN351023.1
GN351024.1
GN351025.1
GN351026.1
GN351027.1
GN351028.1
GN351029.1
GN351030.1
GN351031.1
GN351032.1
GN351033.1
GN351034.1
GN351035.1
GN351036.1
GN351037.1
GN351038.1
GN351039.1
GN351040.1
GN351041.1
GN351042.1
GN351043.1
GN351044.1
GN351045.1
GN351046.1
GN351047.1
GN351048.1
GN351049.1
GN351050.1
GN351051.1
GN351052.1
GN351053.1
GN351054.1
GN351055.1
GN351056.1
GN351057.1
GN351058.1
GN351059.1
GN351060.1
GN351061.1
GN351062.1
GN351063.1
GN351064.1
GN351065.1
GN351066.1
GN351067.1
GN351068.1
GN351069.1
GN351070.1
GN351071.1
GN351072.1
GN351073.1
GN351074.1
GN351075.1
GN351076.1
GN351077.1
GN351078.1
GN351079.1
GN351080.1
GN351081.1
GN351082.1
GN351083.1
GN351084.1
GN351085.1
GN351086.1
GN351087.1
GN351088.1
GN351089.1
GN351090.1
GN351091.1
GN351092.1
GN351093.1
GN351094.1
GN351095.1
GN351096.1
GN351097.1
GN351098.1
GN351099.1
GN351100.1
GN351101.1
GN351102.1
GN351103.1
GN351104.1
GN351105.1
GN351106.1
GN351107.1
GN351108.1
GN351109.1
GN351110.1
GN351111.1
GN351112.1
GN351113.1
GN351114.1
GN351115.1
GN351116.1
GN351117.1
GN351118.1
GN351119.1
GN351120.1
GN351121.1
GN351122.1
GN351123.1
GN351124.1
GN351125.1
GN351126.1
GN351127.1
GN351128.1
GN351129.1
GN351130.1
GN351131.1
GN351132.1
GN351133.1
GN351134.1
GN351135.1
GN351136.1
GN351137.1
GN351138.1
GN351139.1
GN351140.1
GN351141.1
GN351142.1
GN351143.1
GN351144.1
GN351145.1
GN351146.1
GN351147.1
GN351148.1
GN351149.1
GN351150.1
GN351151.1
GN351152.1
GN351153.1
GN351154.1
GN351155.1
GN351156.1
GN351157.1
GN351158.1
GN351159.1
GN351160.1
GN351161.1
GN351162.1
GN351163.1
GN351164.1
GN351165.1
GN351166.1
GN351167.1
GN351168.1
GN351169.1
GN351170.1
GN351171.1
GN351172.1
GN351173.1
GN351174.1
GN351175.1
GN351176.1
GN351177.1
GN351178.1
GN351179.1
GN351180.1
GN351181.1
GN351182.1
GN351183.1
GN351184.1
GN351185.1
GN351186.1
GN351187.1
GN351188.1
GN351189.1
GN351190.1
GN351191.1
GN351192.1
GN351193.1
GN351194.1
GN351195.1
GN351196.1
GN351197.1
GN351198.1
GN351199.1
GN351200.1
GN351201.1
GN351202.1
GN351203.1
GN351204.1
GN351205.1
GN351206.1
GN351207.1
GN351208.1
GN351209.1
GN351210.1
GN351211.1
GN351212.1
GN351213.1
GN351214.1
GN351215.1
GN351216.1
GN351217.1
GN351218.1
GN351219.1
GN351220.1
GN351221.1
GN351222.1
GN351223.1
GN351224.1
GN351225.1
GN351226.1
GN351227.1
GN351228.1
GN351229.1
GN351230.1
GN351231.1
GN351232.1
GN351233.1
GN351234.1
GN351235.1
GN351236.1
GN351237.1
GN351238.1
GN351239.1
GN351240.1
GN351241.1
GN351242.1
GN351243.1
GN351244.1
GN351245.1
GN351246.1
GN351247.1
GN351248.1
GN351249.1
GN351250.1
GN351251.1
GN351252.1
GN351253.1
GN351254.1
GN351255.1
GN351256.1
GN351257.1
GN351258.1
GN351259.1
GN351260.1
GN351261.1
GN351262.1
GN351263.1
GN351264.1
GN351265.1
GN351266.1
GN351267.1
GN351268.1
GN351269.1
GN351270.1
GN351271.1
GN351272.1
GN351273.1
GN351274.1
GN351275.1
GN351276.1
GN351277.1
GN351278.1
GN351279.1
GN351280.1
GN351281.1
GN351282.1
GN351283.1
GN351284.1
GN351285.1
GN351286.1
GN351287.1
GN351288.1
GN351289.1
GN351290.1
GN351291.1
GN351292.1
GN351293.1
GN351294.1
GN351295.1
GN351296.1
GN351297.1
GN351298.1
GN351299.1
GN351300.1
GN351301.1
GN351302.1
GN351303.1
GN351304.1
GN351305.1
GN351306.1
GN351307.1
GN351308.1
GN351309.1
GN351310.1
GN351311.1
GN351312.1
GN351313.1
GN351314.1
GN351315.1
GN351316.1
GN351317.1
GN351318.1
GN351319.1
GN351320.1
GN351321.1
GN351322.1
GN351323.1
GN351324.1
GN351325.1
GN351326.1
GN351327.1
GN351328.1
GN351329.1
GN351330.1
GN351331.1
GN351332.1
GN351333.1
GN351334.1
GN351335.1
GN351336.1
GN351337.1
GN351338.1
GN351339.1
GN351340.1
GN351341.1
GN351342.1
GN351343.1
GN351344.1
GN351345.1
GN351346.1
GN351347.1
GN351348.1
GN351349.1
GN351350.1
GN351351.1
GN351352.1
GN351353.1
GN351354.1
GN351355.1
GN351356.1
GN351357.1
GN351358.1
GN351359.1
GN351360.1
GN351361.1
GN351362.1
GN351363.1
GN351364.1
GN351365.1
GN351366.1
GN351367.1
GN351368.1
GN351369.1
GN351370.1
GN351371.1
GN351372.1
GN351373.1
GN351374.1
GN351375.1
GN351376.1
GN351377.1
GN351378.1
GN351379.1
GN351380.1
GN351381.1
GN351382.1
GN351383.1
GN351384.1
GN351385.1
GN351386.1
GN351387.1
GN351388.1
GN351389.1
GN351390.1
GN351391.1
GN351392.1
GN351393.1
GN351394.1
GN351395.1
GN351396.1
GN351397.1
GN351398.1
GN351399.1
GN351400.1
GN351401.1
GN351402.1
GN351403.1
GN351404.1
GN351405.1
GN351406.1
GN351407.1
GN351408.1
GN351409.1
GN351410.1
GN351411.1
GN351412.1
GN351413.1
GN351414.1
GN351415.1
GN351416.1
GN351417.1
GN351418.1
GN351419.1
GN351420.1
GN351421.1
GN351422.1
GN351423.1
GN351424.1
GN351425.1
GN351426.1
GN351427.1
GN351428.1
GN351429.1
GN351430.1
GN351431.1
GN351432.1
GN351433.1
GN351434.1
GN351435.1
GN351436.1
GN351437.1
GN351438.1
GN351439.1
GN351440.1
GN351441.1
GN351442.1
GN351443.1
GN351444.1
GN351445.1
GN351446.1
GN351447.1
GN351448.1
GN351449.1
GN351450.1
GN351451.1
GN351452.1
GN351453.1
GN351454.1
GN351455.1
GN351456.1
GN351457.1
GN351458.1
GN351459.1
GN351460.1
GN351461.1
GN351462.1
GN351463.1
GN351464.1
GN351465.1
GN351466.1
GN351467.1
GN351468.1
GN351469.1
GN351470.1
GN351471.1
GN351472.1
GN351473.1
GN351474.1
GN351475.1
GN351476.1
GN351477.1
GN351478.1
GN351479.1
GN351480.1
GN351481.1
GN351482.1
GN351483.1
GN351484.1
GN351485.1
GN351486.1
GN351487.1
GN351488.1
GN351489.1
GN351490.1
GN351491.1
GN351492.1
GN351493.1
GN351494.1
GN351495.1
GN351496.1
GN351497.1
GN351498.1
GN351499.1
GN351500.1
GN351501.1
GN351502.1
GN351503.1
GN351504.1
GN351505.1
GN351506.1
GN351507.1
GN351508.1
GN351509.1
GN351510.1
GN351511.1
GN351512.1
GN351513.1
GN351514.1
GN351515.1
GN351516.1
GN351517.1
GN351518.1
GN351519.1
GN351520.1
GN351521.1
GN351522.1
GN351523.1
GN351524.1
GN351525.1
GN351526.1
GN351527.1
GN351528.1
GN351529.1
GN351530.1
GN351531.1
GN351532.1
GN351533.1
GN351534.1
GN351535.1
GN351536.1
GN351537.1
GN351538.1
GN351539.1
GN351540.1
GN351541.1
GN351542.1
GN351543.1
GN351544.1
GN351545.1
GN351546.1
GN351547.1
GN351548.1
GN351549.1
GN351550.1
GN351551.1
GN351552.1
GN351553.1
GN351554.1
GN351555.1
GN351556.1
GN351557.1
GN351558.1
GN351559.1
GN351560.1
GN351561.1
GN351562.1
GN351563.1
GN351564.1
GN351565.1
GN351566.1
GN351567.1
GN351568.1
GN351569.1
GN351570.1
GN351571.1
GN351572.1
GN351573.1
GN351574.1
GN351575.1
GN351576.1
GN351577.1
GN351578.1
GN351579.1
GN351580.1
GN351581.1
GN351582.1
GN351583.1
GN351584.1
GN351585.1
GN351586.1
GN351587.1
GN351588.1
GN351589.1
GN351590.1
GN351591.1
GN351592.1
GN351593.1
GN351594.1
GN351595.1
GN351596.1
GN351597.1
GN351598.1
GN351599.1
GN351600.1
GN351601.1
GN351602.1
GN351603.1
GN351604.1
GN351605.1
GN351606.1
GN351607.1
GN351608.1
GN351609.1
GN351610.1
GN351611.1
GN351612.1
GN351613.1
GN351614.1
GN351615.1
GN351616.1
GN351617.1
GN351618.1
GN351619.1
GN351620.1
GN351621.1
GN351622.1
GN351623.1
GN351624.1
GN351625.1
GN351626.1
GN351627.1
GN351628.1
GN351629.1
GN351630.1
GN351631.1
GN351632.1
GN351633.1
GN351634.1
GN351635.1
GN351636.1
GN351637.1
GN351638.1
GN351639.1
GN351640.1
GN351641.1
GN351642.1
GN351643.1
GN351644.1
GN351645.1
GN351646.1
GN351647.1
GN351648.1
GN351649.1
GN351650.1
GN351651.1
GN351652.1
GN351653.1
GN351654.1
GN351655.1
GN351656.1
GN351657.1
GN351658.1
GN351659.1
GN351660.1
GN351661.1
GN351662.1
GN351663.1
GN351664.1
GN351665.1
GN351666.1
GN351667.1
GN351668.1
GN351669.1
GN351670.1
GN351671.1
GN351672.1
GN351673.1
GN351674.1
GN351675.1
GN351676.1
GN351677.1
GN351678.1
GN351679.1
GN351680.1
GN351681.1
GN351682.1
GN351683.1
GN351684.1
GN351685.1
GN351686.1
GN351687.1
GN351688.1
GN351689.1
GN351690.1
GN351691.1
GN351692.1
GN351693.1
GN351694.1
GN351695.1
GN351696.1
GN351697.1
GN351698.1
GN351699.1
GN351700.1
GN351701.1
GN351702.1
GN351703.1
GN351704.1
GN351705.1
GN351706.1
GN351707.1
GN351708.1
GN351709.1
GN351710.1
GN351711.1
GN351712.1
GN351713.1
GN351714.1
GN351715.1
GN351716.1
GN351717.1
GN351718.1
GN351719.1
GN351720.1
GN351721.1
GN351722.1
GN351723.1
GN351724.1
GN351725.1
GN351726.1
GN351727.1
GN351728.1
GN351729.1
GN351730.1
GN351731.1
GN351732.1
GN351733.1
GN351734.1
GN351735.1
GN351736.1
GN351737.1
GN351738.1
GN351739.1
GN351740.1
GN351741.1
GN351742.1
GN351743.1
GN351744.1
GN351745.1
GN351746.1
GN351747.1
GN351748.1
GN351749.1
GN351750.1
GN351751.1
GN351752.1
GN351753.1
GN351754.1
GN351755.1
GN351756.1
GN351757.1
GN351758.1
GN351759.1
GN351760.1
GN351761.1
GN351762.1
GN351763.1
GN351764.1
GN351765.1
GN351766.1
GN351767.1
GN351768.1
GN351769.1
GN351770.1
GN351771.1
GN351772.1
GN351773.1
GN351774.1
GN351775.1
GN351776.1
GN351777.1
GN351778.1
GN351779.1
GN351780.1
GN351781.1
GN351782.1
GN351783.1
GN351784.1
GN351785.1
GN351786.1
GN351787.1
GN351788.1
GN351789.1
GN351790.1
GN351791.1
GN351792.1
GN351793.1
GN351794.1
GN351795.1
GN351796.1
GN351797.1
GN351798.1
GN351799.1
GN351800.1
GN351801.1
GN351802.1
GN351803.1
GN351804.1
GN351805.1
GN351806.1
GN351807.1
GN351808.1
GN351809.1
GN351810.1
GN351811.1
GN351812.1
GN351813.1
GN351814.1
GN351815.1
GN351816.1
GN351817.1
GN351818.1
GN351819.1
GN351820.1
GN351821.1
GN351822.1
GN351823.1
GN351824.1
GN351825.1
GN351826.1
GN351827.1
GN351828.1
GN351829.1
GN351830.1
GN351831.1
GN351832.1
GN351833.1
GN351834.1
GN351835.1
GN351836.1
GN351837.1
GN351838.1
GN351839.1
GN351840.1
GN351841.1
GN351842.1
GN351843.1
GN351844.1
GN351845.1
GN351846.1
GN351847.1
GN351848.1
GN351849.1
GN351850.1
GN351851.1
GN351852.1
GN351853.1
GN351854.1
GN351855.1
GN351856.1
GN351857.1
GN351858.1
GN351859.1
GN351860.1
GN351861.1
GN351862.1
GN351863.1
GN351864.1
GN351865.1
GN351866.1
GN351867.1
GN351868.1
GN351869.1
GN351870.1
GN351871.1
GN351872.1
GN351873.1
GN351874.1
GN351875.1
GN351876.1
GN351877.1
GN351878.1
GN351879.1
GN351880.1
GN351881.1
GN351882.1
GN351883.1
GN351884.1
GN351885.1
GN351886.1
GN351887.1
GN351888.1
GN351889.1
GN351890.1
GN351891.1
GN351892.1
GN351893.1
GN351894.1
GN351895.1
GN351896.1
GN351897.1
GN351898.1
GN351899.1
GN351900.1
GN351901.1
GN351902.1
GN351903.1
GN351904.1
GN351905.1
GN351906.1
GN351907.1
GN351908.1
GN351909.1
GN351910.1
GN351911.1
GN351912.1
GN351913.1
GN351914.1
GN351915.1
GN351916.1
GN351917.1
GN351918.1
GN351919.1
GN351920.1
GN351921.1
GN351922.1
GN351923.1
GN351924.1
GN351925.1
GN351926.1
GN351927.1
GN351928.1
GN351929.1
GN351930.1
GN351931.1
GN351932.1
GN351933.1
GN351934.1
GN351935.1
GN351936.1
GN351937.1
GN351938.1
GN351939.1
GN351940.1
GN351941.1
GN351942.1
GN351943.1
GN351944.1
GN351945.1
GN351946.1
GN351947.1
GN351948.1
GN351949.1
GN351950.1
GN351951.1
GN351952.1
GN351953.1
GN351954.1
GN351955.1
GN351956.1
GN351957.1
GN351958.1
GN351959.1
GN351960.1
GN351961.1
GN351962.1
GN351963.1
GN351964.1
GN351965.1
GN351966.1
GN351967.1
GN351968.1
GN351969.1
GN351970.1
GN351971.1
GN351972.1
GN351973.1
GN351974.1
GN351975.1
GN351976.1
GN351977.1
GN351978.1
GN351979.1
GN351980.1
GN351981.1
GN351982.1
GN351983.1
GN351984.1
GN351985.1
GN351986.1
GN351987.1
GN351988.1
GN351989.1
GN351990.1
GN351991.1
GN351992.1
GN351993.1
GN351994.1
GN351995.1
GN351996.1
GN351997.1
GN351998.1
GN351999.1
GN352000.1
GN352001.1
GN352002.1
GN352003.1
GN352004.1
GN352005.1
GN352006.1
GN352007.1
GN352008.1
GN352009.1
GN352010.1
GN352011.1
GN352012.1
GN352013.1
GN352014.1
GN352015.1
GN352016.1
GN352017.1
GN352018.1
GN352019.1
GN352020.1
GN352021.1
GN352022.1
GN352023.1
GN352024.1
GN352025.1
GN352026.1
GN352027.1
GN352028.1
GN352029.1
GN352030.1
GN352031.1
GN352032.1
GN352033.1
GN352034.1
GN352035.1
GN352036.1
GN352037.1
GN352038.1
GN352039.1
GN352040.1
GN352041.1
GN352042.1
GN352043.1
GN352044.1
GN352045.1
GN352046.1
GN352047.1
GN352048.1
GN352049.1
GN352050.1
GN352051.1
GN352052.1
GN352053.1
GN352054.1
GN352055.1
GN352056.1
GN352057.1
GN352058.1
GN352059.1
GN352060.1
GN352061.1
GN352062.1
GN352063.1
GN352064.1
GN352065.1
GN352066.1
GN352067.1
GN352068.1
GN352069.1
GN352070.1
GN352071.1
GN352072.1
GN352073.1
GN352074.1
GN352075.1
GN352076.1
GN352077.1
GN352078.1
GN352079.1
GN352080.1
GN352081.1
GN352082.1
GN352083.1
GN352084.1
GN352085.1
GN352086.1
GN352087.1
GN352088.1
GN352089.1
GN352090.1
GN352091.1
GN352092.1
GN352093.1
GN352094.1
GN352095.1
GN352096.1
GN352097.1
GN352098.1
GN352099.1
GN352100.1
GN352101.1
GN352102.1
GN352103.1
GN352104.1
GN352105.1
GN352106.1
GN352107.1
GN352108.1
GN352109.1
GN352110.1
GN352111.1
GN352112.1
GN352113.1
GN352114.1
GN352115.1
GN352116.1
GN352117.1
GN352118.1
GN352119.1
GN352120.1
GN352121.1
GN352122.1
GN352123.1
GN352124.1
GN352125.1
GN352126.1
GN352127.1
GN352128.1
GN352129.1
GN352130.1
GN352131.1
GN352132.1
GN352133.1
GN352134.1
GN352135.1
GN352136.1
GN352137.1
GN352138.1
GN352139.1
GN352140.1
GN352141.1
GN352142.1
GN352143.1
GN352144.1
GN352145.1
GN352146.1
GN352147.1
GN352148.1
GN352149.1
GN352150.1
GN352151.1
GN352152.1
GN352153.1
GN352154.1
GN352155.1
GN352156.1
GN352157.1
GN352158.1
GN352159.1
GN352160.1
GN352161.1
GN352162.1
GN352163.1
GN352164.1
GN352165.1
GN352166.1
GN352167.1
GN352168.1
GN352169.1
GN352170.1
GN352171.1
GN352172.1
GN352173.1
GN352174.1
GN352175.1
GN352176.1
GN352177.1
GN352178.1
GN352179.1
GN352180.1
GN352181.1
GN352182.1
GN352183.1
GN352184.1
GN352185.1
GN352186.1
GN352187.1
GN352188.1
GN352189.1
GN352190.1
GN352191.1
GN352192.1
GN352193.1
GN352194.1
GN352195.1
GN352196.1
GN352197.1
GN352198.1
GN352199.1
GN352200.1
GN352201.1
GN352202.1
GN352203.1
GN352204.1
GN352205.1
GN352206.1
GN352207.1
GN352208.1
GN352209.1
GN352210.1
GN352211.1
GN352212.1
GN352213.1
GN352214.1
GN352215.1
GN352216.1
GN352217.1
GN352218.1
GN352219.1
GN352220.1
GN352221.1
GN352222.1
GN352223.1
GN352224.1
GN352225.1
GN352226.1
GN352227.1
GN352228.1
GN352229.1
GN352230.1
GN352231.1
GN352232.1
GN352233.1
GN352234.1
GN352235.1
GN352236.1
GN352237.1
GN352238.1
GN352239.1
GN352240.1
GN352241.1
GN352242.1
GN352243.1
GN352244.1
GN352245.1
GN352246.1
GN352247.1
GN352248.1
GN352249.1
GN352250.1
GN352251.1
GN352252.1
GN352253.1
GN352254.1
GN352255.1
GN352256.1
GN352257.1
GN352258.1
GN352259.1
GN352260.1
GN352261.1
GN352262.1
GN352263.1
GN352264.1
GN352265.1
GN352266.1
GN352267.1
GN352268.1
GN352269.1
GN352270.1
GN352271.1
GN352272.1
GN352273.1
GN352274.1
GN352275.1
GN352276.1
GN352277.1
GN352278.1
GN352279.1
GN352280.1
GN352281.1
GN352282.1
GN352283.1
GN352284.1
GN352285.1
GN352286.1
GN352287.1
GN352288.1
GN352289.1
GN352290.1
GN352291.1
GN352292.1
GN352293.1
GN352294.1
GN352295.1
GN352296.1
GN352297.1
GN352298.1
GN352299.1
GN352300.1
GN352301.1
GN352302.1
GN352303.1
GN352304.1
GN352305.1
GN352306.1
GN352307.1
GN352308.1
GN352309.1
GN352310.1
GN352311.1
GN352312.1
GN352313.1
GN352314.1
GN352315.1
GN352316.1
GN352317.1
GN352318.1
GN352319.1
GN352320.1
GN352321.1
GN352322.1
GN352323.1
GN352324.1
GN352325.1
GN352326.1
GN352327.1
GN352328.1
GN352329.1
GN352330.1
GN352331.1
GN352332.1
GN352333.1
GN352334.1
GN352335.1
GN352336.1
GN352337.1
GN352338.1
GN352339.1
GN352340.1
GN352341.1
GN352342.1
GN352343.1
GN352344.1
GN352345.1
GN352346.1
GN352347.1
GN352348.1
GN352349.1
GN352350.1
GN352351.1
GN352352.1
GN352353.1
GN352354.1
GN352355.1
GN352356.1
GN352357.1
GN352358.1
GN352359.1
GN352360.1
GN352361.1
GN352362.1
GN352363.1
GN352364.1
GN352365.1
GN352366.1
GN352367.1
GN352368.1
GN352369.1
GN352370.1
GN352371.1
GN352372.1
GN352373.1
GN352374.1
GN352375.1
GN352376.1
GN352377.1
GN352378.1
GN352379.1
GN352380.1
GN352381.1
GN352382.1
GN352383.1
GN352384.1
GN352385.1
GN352386.1
GN352387.1
GN352388.1
GN352389.1
GN352390.1
GN352391.1
GN352392.1
GN352393.1
GN352394.1
GN352395.1
GN352396.1
GN352397.1
GN352398.1
GN352399.1
GN352400.1
GN352401.1
GN352402.1
GN352403.1
GN352404.1
GN352405.1
GN352406.1
GN352407.1
GN352408.1
GN352409.1
GN352410.1
GN352411.1
GN352412.1
GN352413.1
GN352414.1
GN352415.1
GN352416.1
GN352417.1
GN352418.1
GN352419.1
GN352420.1
GN352421.1
GN352422.1
GN352423.1
GN352424.1
GN352425.1
GN352426.1
GN352427.1
GN352428.1
GN352429.1
GN352430.1
GN352431.1
GN352432.1
GN352433.1
GN352434.1
GN352435.1
GN352436.1
GN352437.1
GN352438.1
GN352439.1
GN352440.1
GN352441.1
GN352442.1
GN352443.1
GN352444.1
GN352445.1
GN352446.1
GN352447.1
GN352448.1
GN352449.1
GN352450.1
GN352451.1
GN352452.1
GN352453.1
GN352454.1
GN352455.1
GN352456.1
GN352457.1
GN352458.1
GN352459.1
GN352460.1
GN352461.1
GN352462.1
GN352463.1
GN352464.1
GN352465.1
GN352466.1
GN352467.1
GN352468.1
GN352469.1
GN352470.1
GN352471.1
GN352472.1
GN352473.1
GN352474.1
GN352475.1
GN352476.1
GN352477.1
GN352478.1
GN352479.1
GN352480.1
GN352481.1
GN352482.1
GN352483.1
GN352484.1
GN352485.1
GN352486.1
GN352487.1
GN352488.1
GN352489.1
GN352490.1
GN352491.1
GN352492.1
GN352493.1
GN352494.1
GN352495.1
GN352496.1
GN352497.1
GN352498.1
GN352499.1
GN352500.1
GN352501.1
GN352502.1
GN352503.1
GN352504.1
GN352505.1
GN352506.1
GN352507.1
GN352508.1
GN352509.1
GN352510.1
GN352511.1
GN352512.1
GN352513.1
GN352514.1
GN352515.1
GN352516.1
GN352517.1
GN352518.1
GN352519.1
GN352520.1
GN352521.1
GN352522.1
GN352523.1
GN352524.1
GN352525.1
GN352526.1
GN352527.1
GN352528.1
GN352529.1
GN352530.1
GN352531.1
GN352532.1
GN352533.1
GN352534.1
GN352535.1
GN352536.1
GN352537.1
GN352538.1
GN352539.1
GN352540.1
GN352541.1
GN352542.1
GN352543.1
GN352544.1
GN352545.1
GN352546.1
GN352547.1
GN352548.1
GN352549.1
GN352550.1
GN352551.1
GN352552.1
GN352553.1
GN352554.1
GN352555.1
GN352556.1
GN352557.1
GN352558.1
GN352559.1
GN352560.1
GN352561.1
GN352562.1
GN352563.1
GN352564.1
GN352565.1
GN352566.1
GN352567.1
GN352568.1
GN352569.1
GN352570.1
GN352571.1
GN352572.1
GN352573.1
GN352574.1
GN352575.1
GN352576.1
GN352577.1
GN352578.1
GN352579.1
GN352580.1
GN352581.1
GN352582.1
GN352583.1
GN352584.1
GN352585.1
GN352586.1
GN352587.1
GN352588.1
GN352589.1
GN352590.1
GN352591.1
GN352592.1
GN352593.1
GN352594.1
GN352595.1
GN352596.1
GN352597.1
GN352598.1
GN352599.1
GN352600.1
GN352601.1
GN352602.1
GN352603.1
GN352604.1
GN352605.1
GN352606.1
GN352607.1
GN352608.1
GN352609.1
GN352610.1
GN352611.1
GN352612.1
GN352613.1
GN352614.1
GN352615.1
GN352616.1
GN352617.1
GN352618.1
GN352619.1
GN352620.1
GN352621.1
GN352622.1
GN352623.1
GN352624.1
GN352625.1
GN352626.1
GN352627.1
GN352628.1
GN352629.1
GN352630.1
GN352631.1
GN352632.1
GN352633.1
GN352634.1
GN352635.1
GN352636.1
GN352637.1
GN352638.1
GN352639.1
GN352640.1
GN352641.1
GN352642.1
GN352643.1
GN352644.1
GN352645.1
GN352646.1
GN352647.1
GN352648.1
GN352649.1
GN352650.1
GN352651.1
GN352652.1
GN352653.1
GN352654.1
GN352655.1
GN352656.1
GN352657.1
GN352658.1
GN352659.1
GN352660.1
GN352661.1
GN352662.1
GN352663.1
GN352664.1
GN352665.1
GN352666.1
GN352667.1
GN352668.1
GN352669.1
GN352670.1
GN352671.1
GN352672.1
GN352673.1
GN352674.1
GN352675.1
GN352676.1
GN352677.1
GN352678.1
GN352679.1
GN352680.1
GN352681.1
GN352682.1
GN352683.1
GN352684.1
GN352685.1
GN352686.1
GN352687.1
GN352688.1
GN352689.1
GN352690.1
GN352691.1
GN352692.1
GN352693.1
GN352694.1
GN352695.1
GN352696.1
GN352697.1
GN352698.1
GN352699.1
GN352700.1
GN352701.1
GN352702.1
GN352703.1
GN352704.1
GN352705.1
GN352706.1
GN352707.1
GN352708.1
GN352709.1
GN352710.1
GN352711.1
GN352712.1
GN352713.1
GN352714.1
GN352715.1
GN352716.1
GN352717.1
GN352718.1
GN352719.1
GN352720.1
GN352721.1
GN352722.1
GN352723.1
GN352724.1
GN352725.1
GN352726.1
GN352727.1
GN352728.1
GN352729.1
GN352730.1
GN352731.1
GN352732.1
GN352733.1
GN352734.1
GN352735.1
GN352736.1
GN352737.1
GN352738.1
GN352739.1
GN352740.1
GN352741.1
GN352742.1
GN352743.1
GN352744.1
GN352745.1
GN352746.1
GN352747.1
GN352748.1
GN352749.1
GN352750.1
GN352751.1
GN352752.1
GN352753.1
GN352754.1
GN352755.1
GN352756.1
GN352757.1
GN352758.1
GN352759.1
GN352760.1
GN352761.1
GN352762.1
GN352763.1
GN352764.1
GN352765.1
GN352766.1
GN352767.1
GN352768.1
GN352769.1
GN352770.1
GN352771.1
GN352772.1
GN352773.1
GN352774.1
GN352775.1
GN352776.1
GN352777.1
GN352778.1
GN352779.1
GN352780.1
GN352781.1
GN352782.1
GN352783.1
GN352784.1
GN352785.1
GN352786.1
GN352787.1
GN352788.1
GN352789.1
GN352790.1
GN352791.1
GN352792.1
GN352793.1
GN352794.1
GN352795.1
GN352796.1
GN352797.1
GN352798.1
GN352799.1
GN352800.1
GN352801.1
GN352802.1
GN352803.1
GN352804.1
GN352805.1
GN352806.1
GN352807.1
GN352808.1
GN352809.1
GN352810.1
GN352811.1
GN352812.1
GN352813.1
GN352814.1
GN352815.1
GN352816.1
GN352817.1
GN352818.1
GN352819.1
GN352820.1
GN352821.1
GN352822.1
GN352823.1
GN352824.1
GN352825.1
GN352826.1
GN352827.1
GN352828.1
GN352829.1
GN352830.1
GN352831.1
GN352832.1
GN352833.1
GN352834.1
GN352835.1
GN352836.1
GN352837.1
GN352838.1
GN352839.1
GN352840.1
GN352841.1
GN352842.1
GN352843.1
GN352844.1
GN352845.1
GN352846.1
GN352847.1
GN352848.1
GN352849.1
GN352850.1
GN352851.1
GN352852.1
GN352853.1
GN352854.1
GN352855.1
GN352856.1
GN352857.1
GN352858.1
GN352859.1
GN352860.1
GN352861.1
GN352862.1
GN352863.1
GN352864.1
GN352865.1
GN352866.1
GN352867.1
GN352868.1
GN352869.1
GN352870.1
GN352871.1
GN352872.1
GN352873.1
GN352874.1
GN352875.1
GN352876.1
GN352877.1
GN352878.1
GN352879.1
GN352880.1
GN352881.1
GN352882.1
GN352883.1
GN352884.1
GN352885.1
GN352886.1
GN352887.1
GN352888.1
GN352889.1
GN352890.1
GN352891.1
GN352892.1
GN352893.1
GN352894.1
GN352895.1
GN352896.1
GN352897.1
GN352898.1
GN352899.1
GN352900.1
GN352901.1
GN352902.1
GN352903.1
GN352904.1
GN352905.1
GN352906.1
GN352907.1
GN352908.1
GN352909.1
GN352910.1
GN352911.1
GN352912.1
GN352913.1
GN352914.1
GN352915.1
GN352916.1
GN352917.1
GN352918.1
GN352919.1
GN352920.1
GN352921.1
GN352922.1
GN352923.1
GN352924.1
GN352925.1
GN352926.1
GN352927.1
GN352928.1
GN352929.1
GN352930.1
GN352931.1
GN352932.1
GN352933.1
GN352934.1
GN352935.1
GN352936.1
GN352937.1
GN352938.1
GN352939.1
GN352940.1
GN352941.1
GN352942.1
GN352943.1
GN352944.1
GN352945.1
GN352946.1
GN352947.1
GN352948.1
GN352949.1
GN352950.1
GN352951.1
GN352952.1
GN352953.1
GN352954.1
GN352955.1
GN352956.1
GN352957.1
GN352958.1
GN352959.1
GN352960.1
GN352961.1
GN352962.1
GN352963.1
GN352964.1
GN352965.1
GN352966.1
GN352967.1
GN352968.1
GN352969.1
GN352970.1
GN352971.1
GN352972.1
GN352973.1
GN352974.1
GN352975.1
GN352976.1
GN352977.1
GN352978.1
GN352979.1
GN352980.1
GN352981.1
GN352982.1
GN352983.1
GN352984.1
GN352985.1
GN352986.1
GN352987.1
GN352988.1
GN352989.1
GN352990.1
GN352991.1
GN352992.1
GN352993.1
GN352994.1
GN352995.1
GN352996.1
GN352997.1
GN352998.1
GN352999.1
GN353000.1
GN353001.1
GN353002.1
GN353003.1
GN353004.1
GN353005.1
GN353006.1
GN353007.1
GN353008.1
GN353009.1
GN353010.1
GN353011.1
GN353012.1
GN353013.1
GN353014.1
GN353015.1
GN353016.1
GN353017.1
GN353018.1
GN353019.1
GN353020.1
GN353021.1
GN353022.1
GN353023.1
GN353024.1
GN353025.1
GN353026.1
GN353027.1
GN353028.1
GN353029.1
GN353030.1
GN353031.1
GN353032.1
GN353033.1
GN353034.1
GN353035.1
GN353036.1
GN353037.1
GN353038.1
GN353039.1
GN353040.1
GN353041.1
GN353042.1
GN353043.1
GN353044.1
GN353045.1
GN353046.1
GN353047.1
GN353048.1
GN353049.1
GN353050.1
GN353051.1
GN353052.1
GN353053.1
GN353054.1
GN353055.1
GN353056.1
GN353057.1
GN353058.1
GN353059.1
GN353060.1
GN353061.1
GN353062.1
GN353063.1
GN353064.1
GN353065.1
GN353066.1
GN353067.1
GN353068.1
GN353069.1
GN353070.1
GN353071.1
GN353072.1
GN353073.1
GN353074.1
GN353075.1
GN353076.1
GN353077.1
GN353078.1
GN353079.1
GN353080.1
GN353081.1
GN353082.1
GN353083.1
GN353084.1
GN353085.1
GN353086.1
GN353087.1
GN353088.1
GN353089.1
GN353090.1
GN353091.1
GN353092.1
GN353093.1
GN353094.1
GN353095.1
GN353096.1
GN353097.1
GN353098.1
GN353099.1
GN353100.1
GN353101.1
GN353102.1
GN353103.1
GN353104.1
GN353105.1
GN353106.1
GN353107.1
GN353108.1
GN353109.1
GN353110.1
GN353111.1
GN353112.1
GN353113.1
GN353114.1
GN353115.1
GN353116.1
GN353117.1
GN353118.1
GN353119.1
GN353120.1
GN353121.1
GN353122.1
GN353123.1
GN353124.1
GN353125.1
GN353126.1
GN353127.1
GN353128.1
GN353129.1
GN353130.1
GN353131.1
GN353132.1
GN353133.1
GN353134.1
GN353135.1
GN353136.1
GN353137.1
GN353138.1
GN353139.1
GN353140.1
GN353141.1
GN353142.1
GN353143.1
GN353144.1
GN353145.1
GN353146.1
GN353147.1
GN353148.1
GN353149.1
GN353150.1
GN353151.1
GN353152.1
GN353153.1
GN353154.1
GN353155.1
GN353156.1
GN353157.1
GN353158.1
GN353159.1
GN353160.1
GN353161.1
GN353162.1
GN353163.1
GN353164.1
GN353165.1
GN353166.1
GN353167.1
GN353168.1
GN353169.1
GN353170.1
GN353171.1
GN353172.1
GN353173.1
GN353174.1
GN353175.1
GN353176.1
GN353177.1
GN353178.1
GN353179.1
GN353180.1
GN353181.1
GN353182.1
GN353183.1
GN353184.1
GN353185.1
GN353186.1
GN353187.1
GN353188.1
GN353189.1
GN353190.1
GN353191.1
GN353192.1
GN353193.1
GN353194.1
GN353195.1
GN353196.1
GN353197.1
GN353198.1
GN353199.1
GN353200.1
GN353201.1
GN353202.1
GN353203.1
GN353204.1
GN353205.1
GN353206.1
GN353207.1
GN353208.1
GN353209.1
GN353210.1
GN353211.1
GN353212.1
GN353213.1
GN353214.1
GN353215.1
GN353216.1
GN353217.1
GN353218.1
GN353219.1
GN353220.1
GN353221.1
GN353222.1
GN353223.1
GN353224.1
GN353225.1
GN353226.1
GN353227.1
GN353228.1
GN353229.1
GN353230.1
GN353231.1
GN353232.1
GN353233.1
GN353234.1
GN353235.1
GN353236.1
GN353237.1
GN353238.1
GN353239.1
GN353240.1
GN353241.1
GN353242.1
GN353243.1
GN353244.1
GN353245.1
GN353246.1
GN353247.1
GN353248.1
GN353249.1
GN353250.1
GN353251.1
GN353252.1
GN353253.1
GN353254.1
GN353255.1
GN353256.1
GN353257.1
GN353258.1
GN353259.1
GN353260.1
GN353261.1
GN353262.1
GN353263.1
GN353264.1
GN353265.1
GN353266.1
GN353267.1
GN353268.1
GN353269.1
GN353270.1
GN353271.1
GN353272.1
GN353273.1
GN353274.1
GN353275.1
GN353276.1
GN353277.1
GN353278.1
GN353279.1
GN353280.1
GN353281.1
GN353282.1
GN353283.1
GN353284.1
GN353285.1
GN353286.1
GN353287.1
GN353288.1
GN353289.1
GN353290.1
GN353291.1
GN353292.1
GN353293.1
GN353294.1
GN353295.1
GN353296.1
GN353297.1
GN353298.1
GN353299.1
GN353300.1
GN353301.1
GN353302.1
GN353303.1
GN353304.1
GN353305.1
GN353306.1
GN353307.1
GN353308.1
GN353309.1
GN353310.1
GN353311.1
GN353312.1
GN353313.1
GN353314.1
GN353315.1
GN353316.1
GN353317.1
GN353318.1
GN353319.1
GN353320.1
GN353321.1
GN353322.1
GN353323.1
GN353324.1
GN353325.1
GN353326.1
GN353327.1
GN353328.1
GN353329.1
GN353330.1
GN353331.1
GN353332.1
GN353333.1
GN353334.1
GN353335.1
GN353336.1
GN353337.1
GN353338.1
GN353339.1
GN353340.1
GN353341.1
GN353342.1
GN353343.1
GN353344.1
GN353345.1
GN353346.1
GN353347.1
GN353348.1
GN353349.1
GN353350.1
GN353351.1
GN353352.1
GN353353.1
GN353354.1
GN353355.1
GN353356.1
GN353357.1
GN353358.1
GN353359.1
GN353360.1
GN353361.1
GN353362.1
GN353363.1
GN353364.1
GN353365.1
GN353366.1
GN353367.1
GN353368.1
GN353369.1
GN353370.1
GN353371.1
GN353372.1
GN353373.1
GN353374.1
GN353375.1
GN353376.1
GN353377.1
GN353378.1
GN353379.1
GN353380.1
GN353381.1
GN353382.1
GN353383.1
GN353384.1
GN353385.1
GN353386.1
GN353387.1
GN353388.1
GN353389.1
GN353390.1
GN353391.1
GN353392.1
GN353393.1
GN353394.1
GN353395.1
GN353396.1
GN353397.1
GN353398.1
GN353399.1
GN353400.1
GN353401.1
GN353402.1
GN353403.1
GN353404.1
GN353405.1
GN353406.1
GN353407.1
GN353408.1
GN353409.1
GN353410.1
GN353411.1
GN353412.1
GN353413.1
GN353414.1
GN353415.1
GN353416.1
GN353417.1
GN353418.1
GN353419.1
GN353420.1
GN353421.1
GN353422.1
GN353423.1
GN353424.1
GN353425.1
GN353426.1
GN353427.1
GN353428.1
GN353429.1
GN353430.1
GN353431.1
GN353432.1
GN353433.1
GN353434.1
GN353435.1
GN353436.1
GN353437.1
GN353438.1
GN353439.1
GN353440.1
GN353441.1
GN353442.1
GN353443.1
GN353444.1
GN353445.1
GN353446.1
GN353447.1
GN353448.1
GN353449.1
GN353450.1
GN353451.1
GN353452.1
GN353453.1
GN353454.1
GN353455.1
GN353456.1
GN353457.1
GN353458.1
GN353459.1
GN353460.1
GN353461.1
GN353462.1
GN353463.1
GN353464.1
GN353465.1
GN353466.1
GN353467.1
GN353468.1
GN353469.1
GN353470.1
GN353471.1
GN353472.1
GN353473.1
GN353474.1
GN353475.1
GN353476.1
GN353477.1
GN353478.1
GN353479.1
GN353480.1
GN353481.1
GN353482.1
GN353483.1
GN353484.1
GN353485.1
GN353486.1
GN353487.1
GN353488.1
GN353489.1
GN353490.1
GN353491.1
GN353492.1
GN353493.1
GN353494.1
GN353495.1
GN353496.1
GN353497.1
GN353498.1
GN353499.1
GN353500.1
GN353501.1
GN353502.1
GN353503.1
GN353504.1
GN353505.1
GN353506.1
GN353507.1
GN353508.1
GN353509.1
GN353510.1
GN353511.1
GN353512.1
GN353513.1
GN353514.1
GN353515.1
GN353516.1
GN353517.1
GN353518.1
GN353519.1
GN353520.1
GN353521.1
GN353522.1
GN353523.1
GN353524.1
GN353525.1
GN353526.1
GN353527.1
GN353528.1
GN353529.1
GN353530.1
GN353531.1
GN353532.1
GN353533.1
GN353534.1
GN353535.1
GN353536.1
GN353537.1
GN353538.1
GN353539.1
GN353540.1
GN353541.1
GN353542.1
GN353543.1
GN353544.1
GN353545.1
GN353546.1
GN353547.1
GN353548.1
GN353549.1
GN353550.1
GN353551.1
GN353552.1
GN353553.1
GN353554.1
GN353555.1
GN353556.1
GN353557.1
GN353558.1
GN353559.1
GN353560.1
GN353561.1
GN353562.1
GN353563.1
GN353564.1
GN353565.1
GN353566.1
GN353567.1
GN353568.1
GN353569.1
GN353570.1
GN353571.1
GN353572.1
GN353573.1
GN353574.1
GN353575.1
GN353576.1
GN353577.1
GN353578.1
GN353579.1
GN353580.1
GN353581.1
GN353582.1
GN353583.1
GN353584.1
GN353585.1
GN353586.1
GN353587.1
GN353588.1
GN353589.1
GN353590.1
GN353591.1
GN353592.1
GN353593.1
GN353594.1
GN353595.1
GN353596.1
GN353597.1
GN353598.1
GN353599.1
GN353600.1
GN353601.1
GN353602.1
GN353603.1
GN353604.1
GN353605.1
GN353606.1
GN353607.1
GN353608.1
GN353609.1
GN353610.1
GN353611.1
GN353612.1
GN353613.1
GN353614.1
GN353615.1
GN353616.1
GN353617.1
GN353618.1
GN353619.1
GN353620.1
GN353621.1
GN353622.1
GN353623.1
GN353624.1
GN353625.1
GN353626.1
GN353627.1
GN353628.1
GN353629.1
GN353630.1
GN353631.1
GN353632.1
GN353633.1
GN353634.1
GN353635.1
GN353636.1
GN353637.1
GN353638.1
GN353639.1
GN353640.1
GN353641.1
GN353642.1
GN353643.1
GN353644.1
GN353645.1
GN353646.1
GN353647.1
GN353648.1
GN353649.1
GN353650.1
GN353651.1
GN353652.1
GN353653.1
GN353654.1
GN353655.1
GN353656.1
GN353657.1
GN353658.1
GN353659.1
GN353660.1
GN353661.1
GN353662.1
GN353663.1
GN353664.1
GN353665.1
GN353666.1
GN353667.1
GN353668.1
GN353669.1
GN353670.1
GN353671.1
GN353672.1
GN353673.1
GN353674.1
GN353675.1
GN353676.1
GN353677.1
GN353678.1
GN353679.1
GN353680.1
GN353681.1
GN353682.1
GN353683.1
GN353684.1
GN353685.1
GN353686.1
GN353687.1
GN353688.1
GN353689.1
GN353690.1
GN353691.1
GN353692.1
GN353693.1
GN353694.1
GN353695.1
GN353696.1
GN353697.1
GN353698.1
GN353699.1
GN353700.1
GN353701.1
GN353702.1
GN353703.1
GN353704.1
GN353705.1
GN353706.1
GN353707.1
GN353708.1
GN353709.1
GN353710.1
GN353711.1
GN353712.1
GN353713.1
GN353714.1
GN353715.1
GN353716.1
GN353717.1
GN353718.1
GN353719.1
GN353720.1
GN353721.1
GN353722.1
GN353723.1
GN353724.1
GN353725.1
GN353726.1
GN353727.1
GN353728.1
GN353729.1
GN353730.1
GN353731.1
GN353732.1
GN353733.1
GN353734.1
GN353735.1
GN353736.1
GN353737.1
GN353738.1
GN353739.1
GN353740.1
GN353741.1
GN353742.1
GN353743.1
GN353744.1
GN353745.1
GN353746.1
GN353747.1
GN353748.1
GN353749.1
GN353750.1
GN353751.1
GN353752.1
GN353753.1
GN353754.1
GN353755.1
GN353756.1
GN353757.1
GN353758.1
GN353759.1
GN353760.1
GN353761.1
GN353762.1
GN353763.1
GN353764.1
GN353765.1
GN353766.1
GN353767.1
GN353768.1
GN353769.1
GN353770.1
GN353771.1
GN353772.1
GN353773.1
GN353774.1
GN353775.1
GN353776.1
GN353777.1
GN353778.1
GN353779.1
GN353780.1
GN353781.1
GN353782.1
GN353783.1
GN353784.1
GN353785.1
GN353786.1
GN353787.1
GN353788.1
GN353789.1
GN353790.1
GN353791.1
GN353792.1
GN353793.1
GN353794.1
GN353795.1
GN353796.1
GN353797.1
GN353798.1
GN353799.1
GN353800.1
GN353801.1
GN353802.1
GN353803.1
GN353804.1
GN353805.1
GN353806.1
GN353807.1
GN353808.1
GN353809.1
GN353810.1
GN353811.1
GN353812.1
GN353813.1
GN353814.1
GN353815.1
GN353816.1
GN353817.1
GN353818.1
GN353819.1
GN353820.1
GN353821.1
GN353822.1
GN353823.1
GN353824.1
GN353825.1
GN353826.1
GN353827.1
GN353828.1
GN353829.1
GN353830.1
GN353831.1
GN353832.1
GN353833.1
GN353834.1
GN353835.1
GN353836.1
GN353837.1
GN353838.1
GN353839.1
GN353840.1
GN353841.1
GN353842.1
GN353843.1
GN353844.1
GN353845.1
GN353846.1
GN353847.1
GN353848.1
GN353849.1
GN353850.1
GN353851.1
GN353852.1
GN353853.1
GN353854.1
GN353855.1
GN353856.1
GN353857.1
GN353858.1
GN353859.1
GN353860.1
GN353861.1
GN353862.1
GN353863.1
GN353864.1
GN353865.1
GN353866.1
GN353867.1
GN353868.1
GN353869.1
GN353870.1
GN353871.1
GN353872.1
GN353873.1
GN353874.1
GN353875.1
GN353876.1
GN353877.1
GN353878.1
GN353879.1
GN353880.1
GN353881.1
GN353882.1
GN353883.1
GN353884.1
GN353885.1
GN353886.1
GN353887.1
GN353888.1
GN353889.1
GN353890.1
GN353891.1
GN353892.1
GN353893.1
GN353894.1
GN353895.1
GN353896.1
GN353897.1
GN353898.1
GN353899.1
GN353900.1
GN353901.1
GN353902.1
GN353903.1
GN353904.1
GN353905.1
GN353906.1
GN353907.1
GN353908.1
GN353909.1
GN353910.1
GN353911.1
GN353912.1
GN353913.1
GN353914.1
GN353915.1
GN353916.1
GN353917.1
GN353918.1
GN353919.1
GN353920.1
GN353921.1
GN353922.1
GN353923.1
GN353924.1
GN353925.1
GN353926.1
GN353927.1
GN353928.1
GN353929.1
GN353930.1
GN353931.1
GN353932.1
GN353933.1
GN353934.1
GN353935.1
GN353936.1
GN353937.1
GN353938.1
GN353939.1
GN353940.1
GN353941.1
GN353942.1
GN353943.1
GN353944.1
GN353945.1
GN353946.1
GN353947.1
GN353948.1
GN353949.1
GN353950.1
GN353951.1
GN353952.1
GN353953.1
GN353954.1
GN353955.1
GN353956.1
GN353957.1
GN353958.1
GN353959.1
GN353960.1
GN353961.1
GN353962.1
GN353963.1
GN353964.1
GN353965.1
GN353966.1
GN353967.1
GN353968.1
GN353969.1
GN353970.1
GN353971.1
GN353972.1
GN353973.1
GN353974.1
GN353975.1
GN353976.1
GN353977.1
GN353978.1
GN353979.1
GN353980.1
GN353981.1
GN353982.1
GN353983.1
GN353984.1
GN353985.1
GN353986.1
GN353987.1
GN353988.1
GN353989.1
GN353990.1
GN353991.1
GN353992.1
GN353993.1
GN353994.1
GN353995.1
GN353996.1
GN353997.1
GN353998.1
GN353999.1
GN354000.1
GN354001.1
GN354002.1
GN354003.1
GN354004.1
GN354005.1
GN354006.1
GN354007.1
GN354008.1
GN354009.1
GN354010.1
GN354011.1
GN354012.1
GN354013.1
GN354014.1
GN354015.1
GN354016.1
GN354017.1
GN354018.1
GN354019.1
GN354020.1
GN354021.1
GN354022.1
GN354023.1
GN354024.1
GN354025.1
GN354026.1
GN354027.1
GN354028.1
GN354029.1
GN354030.1
GN354031.1
GN354032.1
GN354033.1
GN354034.1
GN354035.1
GN354036.1
GN354037.1
GN354038.1
GN354039.1
GN354040.1
GN354041.1
GN354042.1
GN354043.1
GN354044.1
GN354045.1
GN354046.1
GN354047.1
GN354048.1
GN354049.1
GN354050.1
GN354051.1
GN354052.1
GN354053.1
GN354054.1
GN354055.1
GN354056.1
GN354057.1
GN354058.1
GN354059.1
GN354060.1
GN354061.1
GN354062.1
GN354063.1
GN354064.1
GN354065.1
GN354066.1
GN354067.1
GN354068.1
GN354069.1
GN354070.1
GN354071.1
GN354072.1
GN354073.1
GN354074.1
GN354075.1
GN354076.1
GN354077.1
GN354078.1
GN354079.1
GN354080.1
GN354081.1
GN354082.1
GN354083.1
GN354084.1
GN354085.1
GN354086.1
GN354087.1
GN354088.1
GN354089.1
GN354090.1
GN354091.1
GN354092.1
GN354093.1
GN354094.1
GN354095.1
GN354096.1
GN354097.1
GN354098.1
GN354099.1
GN354100.1
GN354101.1
GN354102.1
GN354103.1
GN354104.1
GN354105.1
GN354106.1
GN354107.1
GN354108.1
GN354109.1
GN354110.1
GN354111.1
GN354112.1
GN354113.1
GN354114.1
GN354115.1
GN354116.1
GN354117.1
GN354118.1
GN354119.1
GN354120.1
GN354121.1
GN354122.1
GN354123.1
GN354124.1
GN354125.1
GN354126.1
GN354127.1
GN354128.1
GN354129.1
GN354130.1
GN354131.1
GN354132.1
GN354133.1
GN354134.1
GN354135.1
GN354136.1
GN354137.1
GN354138.1
GN354139.1
GN354140.1
GN354141.1
GN354142.1
GN354143.1
GN354144.1
GN354145.1
GN354146.1
GN354147.1
GN354148.1
GN354149.1
GN354150.1
GN354151.1
GN354152.1
GN354153.1
GN354154.1
GN354155.1
GN354156.1
GN354157.1
GN354158.1
GN354159.1
GN354160.1
GN354161.1
GN354162.1
GN354163.1
GN354164.1
GN354165.1
GN354166.1
GN354167.1
GN354168.1
GN354169.1
GN354170.1
GN354171.1
GN354172.1
GN354173.1
GN354174.1
GN354175.1
GN354176.1
GN354177.1
GN354178.1
GN354179.1
GN354180.1
GN354181.1
GN354182.1
GN354183.1
GN354184.1
GN354185.1
GN354186.1
GN354187.1
GN354188.1
GN354189.1
GN354190.1
GN354191.1
GN354192.1
GN354193.1
GN354194.1
GN354195.1
GN354196.1
GN354197.1
GN354198.1
GN354199.1
GN354200.1
GN354201.1
GN354202.1
GN354203.1
GN354204.1
GN354205.1
GN354206.1
GN354207.1
GN354208.1
GN354209.1
GN354210.1
GN354211.1
GN354212.1
GN354213.1
GN354214.1
GN354215.1
GN354216.1
GN354217.1
GN354218.1
GN354219.1
GN354220.1
GN354221.1
GN354222.1
GN354223.1
GN354224.1
GN354225.1
GN354226.1
GN354227.1
GN354228.1
GN354229.1
GN354230.1
GN354231.1
GN354232.1
GN354233.1
GN354234.1
GN354235.1
GN354236.1
GN354237.1
GN354238.1
GN354239.1
GN354240.1
GN354241.1
GN354242.1
GN354243.1
GN354244.1
GN354245.1
GN354246.1
GN354247.1
GN354248.1
GN354249.1
GN354250.1
GN354251.1
GN354252.1
GN354253.1
GN354254.1
GN354255.1
GN354256.1
GN354257.1
GN354258.1
GN354259.1
GN354260.1
GN354261.1
GN354262.1
GN354263.1
GN354264.1
GN354265.1
GN354266.1
GN354267.1
GN354268.1
GN354269.1
GN354270.1
GN354271.1
GN354272.1
GN354273.1
GN354274.1
GN354275.1
GN354276.1
GN354277.1
GN354278.1
GN354279.1
GN354280.1
GN354281.1
GN354282.1
GN354283.1
GN354284.1
GN354285.1
GN354286.1
GN354287.1
GN354288.1
GN354289.1
GN354290.1
GN354291.1
GN354292.1
GN354293.1
GN354294.1
GN354295.1
GN354296.1
GN354297.1
GN354298.1
GN354299.1
GN354300.1
GN354301.1
GN354302.1
GN354303.1
GN354304.1
GN354305.1
GN354306.1
GN354307.1
GN354308.1
GN354309.1
GN354310.1
GN354311.1
GN354312.1
GN354313.1
GN354314.1
GN354315.1
GN354316.1
GN354317.1
GN354318.1
GN354319.1
GN354320.1
GN354321.1
GN354322.1
GN354323.1
GN354324.1
GN354325.1
GN354326.1
GN354327.1
GN354328.1
GN354329.1
GN354330.1
GN354331.1
GN354332.1
GN354333.1
GN354334.1
GN354335.1
GN354336.1
GN354337.1
GN354338.1
GN354339.1
GN354340.1
GN354341.1
GN354342.1
GN354343.1
GN354344.1
GN354345.1
GN354346.1
GN354347.1
GN354348.1
GN354349.1
GN354350.1
GN354351.1
GN354352.1
GN354353.1
GN354354.1
GN354355.1
GN354356.1
GN354357.1
GN354358.1
GN354359.1
GN354360.1
GN354361.1
GN354362.1
GN354363.1
GN354364.1
GN354365.1
GN354366.1
GN354367.1
GN354368.1
GN354369.1
GN354370.1
GN354371.1
GN354372.1
GN354373.1
GN354374.1
GN354375.1
GN354376.1
GN354377.1
GN354378.1
GN354379.1
GN354380.1
GN354381.1
GN354382.1
GN354383.1
GN354384.1
GN354385.1
GN354386.1
GN354387.1
GN354388.1
GN354389.1
GN354390.1
GN354391.1
GN354392.1
GN354393.1
GN354394.1
GN354395.1
GN354396.1
GN354397.1
GN354398.1
GN354399.1
GN354400.1
GN354401.1
GN354402.1
GN354403.1
GN354404.1
GN354405.1
GN354406.1
GN354407.1
GN354408.1
GN354409.1
GN354410.1
GN354411.1
GN354412.1
GN354413.1
GN354414.1
GN354415.1
GN354416.1
GN354417.1
GN354418.1
GN354419.1
GN354420.1
GN354421.1
GN354422.1
GN354423.1
GN354424.1
GN354425.1
GN354426.1
GN354427.1
GN354428.1
GN354429.1
GN354430.1
GN354431.1
GN354432.1
GN354433.1
GN354434.1
GN354435.1
GN354436.1
GN354437.1
GN354438.1
GN354439.1
GN354440.1
GN354441.1
GN354442.1
GN354443.1
GN354444.1
GN354445.1
GN354446.1
GN354447.1
GN354448.1
GN354449.1
GN354450.1
GN354451.1
GN354452.1
GN354453.1
GN354454.1
GN354455.1
GN354456.1
GN354457.1
GN354458.1
GN354459.1
GN354460.1
GN354461.1
GN354462.1
GN354463.1
GN354464.1
GN354465.1
GN354466.1
GN354467.1
GN354468.1
GN354469.1
GN354470.1
GN354471.1
GN354472.1
GN354473.1
GN354474.1
GN354475.1
GN354476.1
GN354477.1
GN354478.1
GN354479.1
GN354480.1
GN354481.1
GN354482.1
GN354483.1
GN354484.1
GN354485.1
GN354486.1
GN354487.1
GN354488.1
GN354489.1
GN354490.1
GN354491.1
GN354492.1
GN354493.1
GN354494.1
GN354495.1
GN354496.1
GN354497.1
GN354498.1
GN354499.1
GN354500.1
GN354501.1
GN354502.1
GN354503.1
GN354504.1
GN354505.1
GN354506.1
GN354507.1
GN354508.1
GN354509.1
GN354510.1
GN354511.1
GN354512.1
GN354513.1
GN354514.1
GN354515.1
GN354516.1
GN354517.1
GN354518.1
GN354519.1
GN354520.1
GN354521.1
GN354522.1
GN354523.1
GN354524.1
GN354525.1
GN354526.1
GN354527.1
GN354528.1
GN354529.1
GN354530.1
GN354531.1
GN354532.1
GN354533.1
GN354534.1
GN354535.1
GN354536.1
GN354537.1
GN354538.1
GN354539.1
GN354540.1
GN354541.1
GN354542.1
GN354543.1
GN354544.1
GN354545.1
GN354546.1
GN354547.1
GN354548.1
GN354549.1
GN354550.1
GN354551.1
GN354552.1
GN354553.1
GN354554.1
GN354555.1
GN354556.1
GN354557.1
GN354558.1
GN354559.1
GN354560.1
GN354561.1
GN354562.1
GN354563.1
GN354564.1
GN354565.1
GN354566.1
GN354567.1
GN354568.1
GN354569.1
GN354570.1
GN354571.1
GN354572.1
GN354573.1
GN354574.1
GN354575.1
GN354576.1
GN354577.1
GN354578.1
GN354579.1
GN354580.1
GN354581.1
GN354582.1
GN354583.1
GN354584.1
GN354585.1
GN354586.1
GN354587.1
GN354588.1
GN354589.1
GN354590.1
GN354591.1
GN354592.1
GN354593.1
GN354594.1
GN354595.1
GN354596.1
GN354597.1
GN354598.1
GN354599.1
GN354600.1
GN354601.1
GN354602.1
GN354603.1
GN354604.1
GN354605.1
GN354606.1
GN354607.1
GN354608.1
GN354609.1
GN354610.1
GN354611.1
GN354612.1
GN354613.1
GN354614.1
GN354615.1
GN354616.1
GN354617.1
GN354618.1
GN354619.1
GN354620.1
GN354621.1
GN354622.1
GN354623.1
GN354624.1
GN354625.1
GN354626.1
GN354627.1
GN354628.1
GN354629.1
GN354630.1
GN354631.1
GN354632.1
GN354633.1
GN354634.1
GN354635.1
GN354636.1
GN354637.1
GN354638.1
GN354639.1
GN354640.1
GN354641.1
GN354642.1
GN354643.1
GN354644.1
GN354645.1
GN354646.1
GN354647.1
GN354648.1
GN354649.1
GN354650.1
GN354651.1
GN354652.1
GN354653.1
GN354654.1
GN354655.1
GN354656.1
GN354657.1
GN354658.1
GN354659.1
GN354660.1
GN354661.1
GN354662.1
GN354663.1
GN354664.1
GN354665.1
GN354666.1
GN354667.1
GN354668.1
GN354669.1
GN354670.1
GN354671.1
GN354672.1
GN354673.1
GN354674.1
GN354675.1
GN354676.1
GN354677.1
GN354678.1
GN354679.1
GN354680.1
GN354681.1
GN354682.1
GN354683.1
GN354684.1
GN354685.1
GN354686.1
GN354687.1
GN354688.1
GN354689.1
GN354690.1
GN354691.1
GN354692.1
GN354693.1
GN354694.1
GN354695.1
GN354696.1
GN354697.1
GN354698.1
GN354699.1
GN354700.1
GN354701.1
GN354702.1
GN354703.1
GN354704.1
GN354705.1
GN354706.1
GN354707.1
GN354708.1
GN354709.1
GN354710.1
GN354711.1
GN354712.1
GN354713.1
GN354714.1
GN354715.1
GN354716.1
GN354717.1
GN354718.1
GN354719.1
GN354720.1
GN354721.1
GN354722.1
GN354723.1
GN354724.1
GN354725.1
GN354726.1
GN354727.1
GN354728.1
GN354729.1
GN354730.1
GN354731.1
GN354732.1
GN354733.1
GN354734.1
GN354735.1
GN354736.1
GN354737.1
GN354738.1
GN354739.1
GN354740.1
GN354741.1
GN354742.1
GN354743.1
GN354744.1
GN354745.1
GN354746.1
GN354747.1
GN354748.1
GN354749.1
GN354750.1
GN354751.1
GN354752.1
GN354753.1
GN354754.1
GN354755.1
GN354756.1
GN354757.1
GN354758.1
GN354759.1
GN354760.1
GN354761.1
GN354762.1
GN354763.1
GN354764.1
GN354765.1
GN354766.1
GN354767.1
GN354768.1
GN354769.1
GN354770.1
GN354771.1
GN354772.1
GN354773.1
GN354774.1
GN354775.1
GN354776.1
GN354777.1
GN354778.1
GN354779.1
GN354780.1
GN354781.1
GN354782.1
GN354783.1
GN354784.1
GN354785.1
GN354786.1
GN354787.1
GN354788.1
GN354789.1
GN354790.1
GN354791.1
GN354792.1
GN354793.1
GN354794.1
GN354795.1
GN354796.1
GN354797.1
GN354798.1
GN354799.1
GN354800.1
GN354801.1
GN354802.1
GN354803.1
GN354804.1
GN354805.1
GN354806.1
GN354807.1
GN354808.1
GN354809.1
GN354810.1
GN354811.1
GN354812.1
GN354813.1
GN354814.1
GN354815.1
GN354816.1
GN354817.1
GN354818.1
GN354819.1
GN354820.1
GN354821.1
GN354822.1
GN354823.1
GN354824.1
GN354825.1
GN354826.1
GN354827.1
GN354828.1
GN354829.1
GN354830.1
GN354831.1
GN354832.1
GN354833.1
GN354834.1
GN354835.1
GN354836.1
GN354837.1
GN354838.1
GN354839.1
GN354840.1
GN354841.1
GN354842.1
GN354843.1
GN354844.1
GN354845.1
GN354846.1
GN354847.1
GN354848.1
GN354849.1
GN354850.1
GN354851.1
GN354852.1
GN354853.1
GN354854.1
GN354855.1
GN354856.1
GN354857.1
GN354858.1
GN354859.1
GN354860.1
GN354861.1
GN354862.1
GN354863.1
GN354864.1
GN354865.1
GN354866.1
GN354867.1
GN354868.1
GN354869.1
GN354870.1
GN354871.1
GN354872.1
GN354873.1
GN354874.1
GN354875.1
GN354876.1
GN354877.1
GN354878.1
GN354879.1
GN354880.1
GN354881.1
GN354882.1
GN354883.1
GN354884.1
GN354885.1
GN354886.1
GN354887.1
GN354888.1
GN354889.1
GN354890.1
GN354891.1
GN354892.1
GN354893.1
GN354894.1
GN354895.1
GN354896.1
GN354897.1
GN354898.1
GN354899.1
GN354900.1
GN354901.1
GN354902.1
GN354903.1
GN354904.1
GN354905.1
GN354906.1
GN354907.1
GN354908.1
GN354909.1
GN354910.1
GN354911.1
GN354912.1
GN354913.1
GN354914.1
GN354915.1
GN354916.1
GN354917.1
GN354918.1
GN354919.1
GN354920.1
GN354921.1
GN354922.1
GN354923.1
GN354924.1
GN354925.1
GN354926.1
GN354927.1
GN354928.1
GN354929.1
GN354930.1
GN354931.1
GN354932.1
GN354933.1
GN354934.1
GN354935.1
GN354936.1
GN354937.1
GN354938.1
GN354939.1
GN354940.1
GN354941.1
GN354942.1
GN354943.1
GN354944.1
GN354945.1
GN354946.1
GN354947.1
GN354948.1
GN354949.1
GN354950.1
GN354951.1
GN354952.1
GN354953.1
GN354954.1
GN354955.1
GN354956.1
GN354957.1
GN354958.1
GN354959.1
GN354960.1
GN354961.1
GN354962.1
GN354963.1
GN354964.1
GN354965.1
GN354966.1
GN354967.1
GN354968.1
GN354969.1
GN354970.1
GN354971.1
GN354972.1
GN354973.1
GN354974.1
GN354975.1
GN354976.1
GN354977.1
GN354978.1
GN354979.1
GN354980.1
GN354981.1
GN354982.1
GN354983.1
GN354984.1
GN354985.1
GN354986.1
GN354987.1
GN354988.1
GN354989.1
GN354990.1
GN354991.1
GN354992.1
GN354993.1
GN354994.1
GN354995.1
GN354996.1
GN354997.1
GN354998.1
GN354999.1
GN355000.1
GN355001.1
GN355002.1
GN355003.1
GN355004.1
GN355005.1
GN355006.1
GN355007.1
GN355008.1
GN355009.1
GN355010.1
GN355011.1
GN355012.1
GN355013.1
GN355014.1
GN355015.1
GN355016.1
GN355017.1
GN355018.1
GN355019.1
GN355020.1
GN355021.1
GN355022.1
GN355023.1
GN355024.1
GN355025.1
GN355026.1
GN355027.1
GN355028.1
GN355029.1
GN355030.1
GN355031.1
GN355032.1
GN355033.1
GN355034.1
GN355035.1
GN355036.1
GN355037.1
GN355038.1
GN355039.1
GN355040.1
GN355041.1
GN355042.1
GN355043.1
GN355044.1
GN355045.1
GN355046.1
GN355047.1
GN355048.1
GN355049.1
GN355050.1
GN355051.1
GN355052.1
GN355053.1
GN355054.1
GN355055.1
GN355056.1
GN355057.1
GN355058.1
GN355059.1
GN355060.1
GN355061.1
GN355062.1
GN355063.1
GN355064.1
GN355065.1
GN355066.1
GN355067.1
GN355068.1
GN355069.1
GN355070.1
GN355071.1
GN355072.1
GN355073.1
GN355074.1
GN355075.1
GN355076.1
GN355077.1
GN355078.1
GN355079.1
GN355080.1
GN355081.1
GN355082.1
GN355083.1
GN355084.1
GN355085.1
GN355086.1
GN355087.1
GN355088.1
GN355089.1
GN355090.1
GN355091.1
GN355092.1
GN355093.1
GN355094.1
GN355095.1
GN355096.1
GN355097.1
GN355098.1
GN355099.1
GN355100.1
GN355101.1
GN355102.1
GN355103.1
GN355104.1
GN355105.1
GN355106.1
GN355107.1
GN355108.1
GN355109.1
GN355110.1
GN355111.1
GN355112.1
GN355113.1
GN355114.1
GN355115.1
GN355116.1
GN355117.1
GN355118.1
GN355119.1
GN355120.1
GN355121.1
GN355122.1
GN355123.1
GN355124.1
GN355125.1
GN355126.1
GN355127.1
GN355128.1
GN355129.1
GN355130.1
GN355131.1
GN355132.1
GN355133.1
GN355134.1
GN355135.1
GN355136.1
GN355137.1
GN355138.1
GN355139.1
GN355140.1
GN355141.1
GN355142.1
GN355143.1
GN355144.1
GN355145.1
GN355146.1
GN355147.1
GN355148.1
GN355149.1
GN355150.1
GN355151.1
GN355152.1
GN355153.1
GN355154.1
GN355155.1
GN355156.1
GN355157.1
GN355158.1
GN355159.1
GN355160.1
GN355161.1
GN355162.1
GN355163.1
GN355164.1
GN355165.1
GN355166.1
GN355167.1
GN355168.1
GN355169.1
GN355170.1
GN355171.1
GN355172.1
GN355173.1
GN355174.1
GN355175.1
GN355176.1
GN355177.1
GN355178.1
GN355179.1
GN355180.1
GN355181.1
GN355182.1
GN355183.1
GN355184.1
GN355185.1
GN355186.1
GN355187.1
GN355188.1
GN355189.1
GN355190.1
GN355191.1
GN355192.1
GN355193.1
GN355194.1
GN355195.1
GN355196.1
GN355197.1
GN355198.1
GN355199.1
GN355200.1
GN355201.1
GN355202.1
GN355203.1
GN355204.1
GN355205.1
GN355206.1
GN355207.1
GN355208.1
GN355209.1
GN355210.1
GN355211.1
GN355212.1
GN355213.1
GN355214.1
GN355215.1
GN355216.1
GN355217.1
GN355218.1
GN355219.1
GN355220.1
GN355221.1
GN355222.1
GN355223.1
GN355224.1
GN355225.1
GN355226.1
GN355227.1
GN355228.1
GN355229.1
GN355230.1
GN355231.1
GN355232.1
GN355233.1
GN355234.1
GN355235.1
GN355236.1
GN355237.1
GN355238.1
GN355239.1
GN355240.1
GN355241.1
GN355242.1
GN355243.1
GN355244.1
GN355245.1
GN355246.1
GN355247.1
GN355248.1
GN355249.1
GN355250.1
GN355251.1
GN355252.1
GN355253.1
GN355254.1
GN355255.1
GN355256.1
GN355257.1
GN355258.1
GN355259.1
GN355260.1
GN355261.1
GN355262.1
GN355263.1
GN355264.1
GN355265.1
GN355266.1
GN355267.1
GN355268.1
GN355269.1
GN355270.1
GN355271.1
GN355272.1
GN355273.1
GN355274.1
GN355275.1
GN355276.1
GN355277.1
GN355278.1
GN355279.1
GN355280.1
GN355281.1
GN355282.1
GN355283.1
GN355284.1
GN355285.1
GN355286.1
GN355287.1
GN355288.1
GN355289.1
GN355290.1
GN355291.1
GN355292.1
GN355293.1
GN355294.1
GN355295.1
GN355296.1
GN355297.1
GN355298.1
GN355299.1
GN355300.1
GN355301.1
GN355302.1
GN355303.1
GN355304.1
GN355305.1
GN355306.1
GN355307.1
GN355308.1
GN355309.1
GN355310.1
GN355311.1
GN355312.1
GN355313.1
GN355314.1
GN355315.1
GN355316.1
GN355317.1
GN355318.1
GN355319.1
GN355320.1
GN355321.1
GN355322.1
GN355323.1
GN355324.1
GN355325.1
GN355326.1
GN355327.1
GN355328.1
GN355329.1
GN355330.1
GN355331.1
GN355332.1
GN355333.1
GN355334.1
GN355335.1
GN355336.1
GN355337.1
GN355338.1
GN355339.1
GN355340.1
GN355341.1
GN355342.1
GN355343.1
GN355344.1
GN355345.1
GN355346.1
GN355347.1
GN355348.1
GN355349.1
GN355350.1
GN355351.1
GN355352.1
GN355353.1
GN355354.1
GN355355.1
GN355356.1
GN355357.1
GN355358.1
GN355359.1
GN355360.1
GN355361.1
GN355362.1
GN355363.1
GN355364.1
GN355365.1
GN355366.1
GN355367.1
GN355368.1
GN355369.1
GN355370.1
GN355371.1
GN355372.1
GN355373.1
GN355374.1
GN355375.1
GN355376.1
GN355377.1
GN355378.1
GN355379.1
GN355380.1
GN355381.1
GN355382.1
GN355383.1
GN355384.1
GN355385.1
GN355386.1
GN355387.1
GN355388.1
GN355389.1
GN355390.1
GN355391.1
GN355392.1
GN355393.1
GN355394.1
GN355395.1
GN355396.1
GN355397.1
GN355398.1
GN355399.1
GN355400.1
GN355401.1
GN355402.1
GN355403.1
GN355404.1
GN355405.1
GN355406.1
GN355407.1
GN355408.1
GN355409.1
GN355410.1
GN355411.1
GN355412.1
GN355413.1
GN355414.1
GN355415.1
GN355416.1
GN355417.1
GN355418.1
GN355419.1
GN355420.1
GN355421.1
GN355422.1
GN355423.1
GN355424.1
GN355425.1
GN355426.1
GN355427.1
GN355428.1
GN355429.1
GN355430.1
GN355431.1
GN355432.1
GN355433.1
GN355434.1
GN355435.1
GN355436.1
GN355437.1
GN355438.1
GN355439.1
GN355440.1
GN355441.1
GN355442.1
GN355443.1
GN355444.1
GN355445.1
GN355446.1
GN355447.1
GN355448.1
GN355449.1
GN355450.1
GN355451.1
GN355452.1
GN355453.1
GN355454.1
GN355455.1
GN355456.1
GN355457.1
GN355458.1
GN355459.1
GN355460.1
GN355461.1
GN355462.1
GN355463.1
GN355464.1
GN355465.1
GN355466.1
GN355467.1
GN355468.1
GN355469.1
GN355470.1
GN355471.1
GN355472.1
GN355473.1
GN355474.1
GN355475.1
GN355476.1
GN355477.1
GN355478.1
GN355479.1
GN355480.1
GN355481.1
GN355482.1
GN355483.1
GN355484.1
GN355485.1
GN355486.1
GN355487.1
GN355488.1
GN355489.1
GN355490.1
GN355491.1
GN355492.1
GN355493.1
GN355494.1
GN355495.1
GN355496.1
GN355497.1
GN355498.1
GN355499.1
GN355500.1
GN355501.1
GN355502.1
GN355503.1
GN355504.1
GN355505.1
GN355506.1
GN355507.1
GN355508.1
GN355509.1
GN355510.1
GN355511.1
GN355512.1
GN355513.1
GN355514.1
GN355515.1
GN355516.1
GN355517.1
GN355518.1
GN355519.1
GN355520.1
GN355521.1
GN355522.1
GN355523.1
GN355524.1
GN355525.1
GN355526.1
GN355527.1
GN355528.1
GN355529.1
GN355530.1
GN355531.1
GN355532.1
GN355533.1
GN355534.1
GN355535.1
GN355536.1
GN355537.1
GN355538.1
GN355539.1
GN355540.1
GN355541.1
GN355542.1
GN355543.1
GN355544.1
GN355545.1
GN355546.1
GN355547.1
GN355548.1
GN355549.1
GN355550.1
GN355551.1
GN355552.1
GN355553.1
GN355554.1
GN355555.1
GN355556.1
GN355557.1
GN355558.1
GN355559.1
GN355560.1
GN355561.1
GN355562.1
GN355563.1
GN355564.1
GN355565.1
GN355566.1
GN355567.1
GN355568.1
GN355569.1
GN355570.1
GN355571.1
GN355572.1
GN355573.1
GN355574.1
GN355575.1
GN355576.1
GN355577.1
GN355578.1
GN355579.1
GN355580.1
GN355581.1
GN355582.1
GN355583.1
GN355584.1
GN355585.1
GN355586.1
GN355587.1
GN355588.1
GN355589.1
GN355590.1
GN355591.1
GN355592.1
GN355593.1
GN355594.1
GN355595.1
GN355596.1
GN355597.1
GN355598.1
GN355599.1
GN355600.1
GN355601.1
GN355602.1
GN355603.1
GN355604.1
GN355605.1
GN355606.1
GN355607.1
GN355608.1
GN355609.1
GN355610.1
GN355611.1
GN355612.1
GN355613.1
GN355614.1
GN355615.1
GN355616.1
GN355617.1
GN355618.1
GN355619.1
GN355620.1
GN355621.1
GN355622.1
GN355623.1
GN355624.1
GN355625.1
GN355626.1
GN355627.1
GN355628.1
GN355629.1
GN355630.1
GN355631.1
GN355632.1
GN355633.1
GN355634.1
GN355635.1
GN355636.1
GN355637.1
GN355638.1
GN355639.1
GN355640.1
GN355641.1
GN355642.1
GN355643.1
GN355644.1
GN355645.1
GN355646.1
GN355647.1
GN355648.1
GN355649.1
GN355650.1
GN355651.1
GN355652.1
GN355653.1
GN355654.1
GN355655.1
GN355656.1
GN355657.1
GN355658.1
GN355659.1
GN355660.1
GN355661.1
GN355662.1
GN355663.1
GN355664.1
GN355665.1
GN355666.1
GN355667.1
GN355668.1
GN355669.1
GN355670.1
GN355671.1
GN355672.1
GN355673.1
GN355674.1
GN355675.1
GN355676.1
GN355677.1
GN355678.1
GN355679.1
GN355680.1
GN355681.1
GN355682.1
GN355683.1
GN355684.1
GN355685.1
GN355686.1
GN355697.1
GN355698.1
GN355699.1
GN355700.1
GN355701.1
GN355702.1
GN355703.1
GN355704.1
GN355705.1
GN355706.1
GN355707.1
GN355708.1
GN355709.1
GN355710.1
GN355711.1
GN355712.1
GN355713.1
GN355714.1
GN355715.1
GN355716.1
GN355717.1
GN355718.1
GN355719.1
GN355720.1
GN355721.1
GN355722.1
GN355723.1
GN355724.1
GN355725.1
GN355726.1
GN355727.1
GN355728.1
GN355729.1
GN355730.1
GN355731.1
GN355732.1
GN355733.1
GN355734.1
GN355735.1
GN355736.1
GN355737.1
GN355738.1
GN355739.1
GN355740.1
GN355741.1
GN355742.1
GN355743.1
GN355744.1
GN355745.1
GN355746.1
GN355747.1
GN355748.1
GN355749.1
GN355750.1
GN355751.1
GN355752.1
GN355753.1
GN355754.1
GN355755.1
GN355756.1
GN355757.1
GN355758.1
GN355759.1
GN355760.1
GN355761.1
GN355762.1
GN355763.1
GN355764.1
GN355765.1
GN355766.1
GN355767.1
GN355768.1
GN355769.1
GN355770.1
GN355771.1
GN355772.1
GN355773.1
GN355774.1
GN355775.1
GN355776.1
GN355777.1
GN355778.1
GN355779.1
GN355780.1
GN355781.1
GN355782.1
GN355783.1
GN355784.1
GN355785.1
GN355786.1
GN355787.1
GN355788.1
GN355789.1
GN355790.1
GN355791.1
GN355792.1
GN355793.1
GN355794.1
GN355795.1
GN355796.1
GN355797.1
GN355798.1
GN355799.1
GN355800.1
GN355801.1
GN355802.1
GN355803.1
GN355804.1
GN355805.1
GN355806.1
GN355807.1
GN355808.1
GN355809.1
GN355810.1
GN355811.1
GN355812.1
GN355813.1
GN355814.1
GN355815.1
GN355816.1
GN355817.1
GN355818.1
GN355819.1
GN355820.1
GN355821.1
GN355822.1
GN355823.1
GN355824.1
GN355825.1
GN355826.1
GN355827.1
GN355828.1
GN355829.1
GN355830.1
GN355831.1
GN355832.1
GN355833.1
GN355834.1
GN355835.1
GN355836.1
GN355837.1
GN355838.1
GN355839.1
GN355840.1
GN355841.1
GN355842.1
GN355843.1
GN355844.1
GN355845.1
GN355846.1
GN355847.1
GN355848.1
GN355849.1
GN355850.1
GN355851.1
GN355852.1
GN355853.1
GN355854.1
GN355855.1
GN355856.1
GN355857.1
GN355858.1
GN355859.1
GN355860.1
GN355861.1
GN355862.1
GN355863.1
GN355864.1
GN355865.1
GN355866.1
GN355867.1
GN355868.1
GN355869.1
GN355870.1
GN355871.1
GN355872.1
GN355873.1
GN355874.1
GN355875.1
GN355876.1
GN355877.1
GN355878.1
GN355879.1
GN355880.1
GN355881.1
GN355882.1
GN355883.1
GN355884.1
GN355885.1
GN355886.1
GN355887.1
GN355888.1
GN355889.1
GN355890.1
GN355891.1
GN355892.1
GN355893.1
GN355894.1
GN355895.1
GN355896.1
GN355897.1
GN355898.1
GN355899.1
GN355900.1
GN355901.1
GN355902.1
GN355903.1
GN355904.1
GN355905.1
GN355906.1
GN355907.1
GN355908.1
GN355909.1
GN355910.1
GN355911.1
GN355912.1
GN355913.1
GN355914.1
GN355915.1
GN355916.1
GN355917.1
GN355918.1
GN355919.1
GN355920.1
GN355921.1
GN355922.1
GN355923.1
GN355924.1
GN355925.1
GN355926.1
GN355927.1
GN355928.1
GN355929.1
GN355930.1
GN355931.1
GN355932.1
GN355933.1
GN355934.1
GN355935.1
GN355936.1
GN355937.1
GN355938.1
GN355939.1
GN355940.1
GN355941.1
GN355942.1
GN355943.1
GN355944.1
GN355945.1
GN355946.1
GN355947.1
GN355948.1
GN355949.1
GN355950.1
GN355951.1
GN355952.1
GN355953.1
GN355954.1
GN355955.1
GN355956.1
GN355957.1
GN355958.1
GN355959.1
GN355960.1
GN355961.1
GN355962.1
GN355963.1
GN355964.1
GN355965.1
GN355966.1
GN355967.1
GN355968.1
GN355969.1
GN355970.1
GN355971.1
GN355972.1
GN355973.1
GN355974.1
GN355975.1
GN355976.1
GN355977.1
GN355978.1
GN355979.1
GN355980.1
GN355981.1
GN355982.1
GN355983.1
GN355984.1
GN355985.1
GN355986.1
GN355987.1
GN355988.1
GN355989.1
GN355990.1
GN355991.1
GN355992.1
GN355993.1
GN355994.1
GN355995.1
GN355996.1
GN355997.1
GN355998.1
GN355999.1
GN356000.1
GN356001.1
GN356002.1
GN356003.1
GN356004.1
GN356005.1
GN356006.1
GN356007.1
GN356008.1
GN356009.1
GN356010.1
GN356011.1
GN356012.1
GN356013.1
GN356014.1
GN356015.1
GN356016.1
GN356017.1
GN356018.1
GN356019.1
GN356020.1
GN356021.1
GN356022.1
GN356023.1
GN356024.1
GN356025.1
GN356026.1
GN356027.1
GN356028.1
GN356029.1
GN356030.1
GN356031.1
GN356032.1
GN356033.1
GN356034.1
GN356035.1
GN356036.1
GN356037.1
GN356038.1
GN356039.1
GN356040.1
GN356041.1
GN356042.1
GN356043.1
GN356044.1
GN356045.1
GN356046.1
GN356047.1
GN356048.1
GN356049.1
GN356050.1
GN356051.1
GN356052.1
GN356053.1
GN356054.1
GN356055.1
GN356056.1
GN356057.1
GN356058.1
GN356059.1
GN356060.1
GN356061.1
GN356062.1
GN356063.1
GN356064.1
GN356065.1
GN356066.1
GN356067.1
GN356068.1
GN356069.1
GN356070.1
GN356071.1
GN356072.1
GN356073.1
GN356074.1
GN356075.1
GN356076.1
GN356077.1
GN356078.1
GN356079.1
GN356080.1
GN356081.1
GN356082.1
GN356083.1
GN356084.1
GN356085.1
GN356086.1
GN356087.1
GN356088.1
GN356089.1
GN356090.1
GN356091.1
GN356092.1
GN356093.1
GN356094.1
GN356095.1
GN356096.1
GN356097.1
GN356098.1
GN356099.1
GN356100.1
GN356101.1
GN356102.1
GN356103.1
GN356104.1
GN356105.1
GN356106.1
GN356107.1
GN356108.1
GN356109.1
GN356110.1
GN356111.1
GN356112.1
GN356193.1
GN356194.1
GN356195.1
GN356196.1
GN356197.1
GN356198.1
GN356199.1
GN356200.1
GN356201.1
GN356202.1
GN356203.1
GN356204.1
GN356205.1
GN356206.1
GN356207.1
GN356208.1
GN356209.1
GN356210.1
GN356211.1
GN356212.1
GN356213.1
GN356214.1
GN356215.1
GN356216.1
GN356217.1
GN356218.1
GN356219.1
GN356220.1
GN356221.1
GN356222.1
GN356223.1
GN356224.1
GN356225.1
GN356226.1
GN356227.1
GN356228.1
GN356229.1
GN356230.1
GN356231.1
GN356232.1
GN356233.1
GN356234.1
GN356235.1
GN356236.1
GN356237.1
GN356238.1
GN356239.1
GN356240.1
GN356241.1
GN356242.1
GN356243.1
GN356244.1
GN356245.1
GN356246.1
GN356247.1
GN356248.1
GN356249.1
GN356250.1
GN356251.1
GN356252.1
GN356253.1
GN356254.1
GN356255.1
GN356256.1
GN356257.1
GN356258.1
GN356259.1
GN356260.1
GN356261.1
GN356262.1
GN356263.1
GN356264.1
GN356265.1
GN356266.1
GN356267.1
GN356268.1
GN356269.1
GN356270.1
GN356271.1
GN356272.1
GN356273.1
GN356274.1
GN356275.1
GN356276.1
GN356277.1
GN356278.1
GN356279.1
GN356280.1
GN356281.1
GN356282.1
GN356283.1
GN356284.1
GN356285.1
GN356286.1
GN356287.1
GN356288.1
GN356289.1
GN356290.1
GN356291.1
GN356292.1
GN356293.1
GN356294.1
GN356295.1
GN356296.1
GN356297.1
GN356298.1
GN356299.1
GN356300.1
GN356301.1
GN356302.1
GN356303.1
GN356304.1
GN356305.1
GN356306.1
GN356307.1
GN356308.1
GN356309.1
GN356310.1
GN356311.1
GN356312.1
GN356313.1
GN356314.1
GN356315.1
GN356316.1
GN356317.1
GN356318.1
GN356319.1
GN356320.1
GN356321.1
GN356322.1
GN356323.1
GN356324.1
GN356325.1
GN356326.1
GN356327.1
GN356328.1
GN356329.1
GN356330.1
GN356331.1
GN356332.1
GN356333.1
GN356334.1
GN356335.1
GN356336.1
GN356337.1
GN356338.1
GN356339.1
GN356340.1
GN356341.1
GN356342.1
GN356343.1
GN356344.1
GN356345.1
GN356346.1
GN356347.1
GN356348.1
GN356349.1
GN356350.1
GN356351.1
GN356352.1
GN356353.1
GN356354.1
GN356355.1
GN356356.1
GN356357.1
GN356358.1
GN356359.1
GN356360.1
GN356361.1
GN356362.1
GN356363.1
GN356364.1
GN356365.1
GN356366.1
GN356367.1
GN356368.1
GN356369.1
GN356370.1
GN356371.1
GN356372.1
GN356373.1
GN356374.1
GN356375.1
GN356376.1
GN356377.1
GN356378.1
GN356379.1
GN356380.1
GN356381.1
GN356382.1
GN356383.1
GN356384.1
GN356385.1
GN356386.1
GN356387.1
GN356388.1
GN356389.1
GN356390.1
GN356391.1
GN356392.1
GN356393.1
GN356394.1
GN356395.1
GN356396.1
GN356397.1
GN356398.1
GN356399.1
GN356400.1
GN356401.1
GN356402.1
GN356403.1
GN356404.1
GN356405.1
GN356406.1
GN356407.1
GN356408.1
GN356409.1
GN356410.1
GN356411.1
GN356412.1
GN356413.1
GN356414.1
GN356415.1
GN356416.1
GN356417.1
GN356418.1
GN356419.1
GN356420.1
GN356421.1
GN356422.1
GN356423.1
GN356424.1
GN356425.1
GN356426.1
GN356427.1
GN356428.1
GN356429.1
GN356430.1
GN356431.1
GN356432.1
GN356433.1
GN356434.1
GN356435.1
GN356436.1
GN356437.1
GN356438.1
GN356439.1
GN356440.1
GN356441.1
GN356442.1
GN356443.1
GN356444.1
GN356445.1
GN356446.1
GN356447.1
GN356448.1
GN356449.1
GN356450.1
GN356451.1
GN356452.1
GN356453.1
GN356454.1
GN356455.1
GN356456.1
GN356457.1
GN356458.1
GN356459.1
GN356460.1
GN356461.1
GN356462.1
GN356463.1
GN356464.1
GN356465.1
GN356466.1
GN356467.1
GN356468.1
GN356469.1
GN356470.1
GN356471.1
GN356472.1
GN356473.1
GN356474.1
GN356475.1
GN356476.1
GN356477.1
GN356478.1
GN356479.1
GN356480.1
GN356481.1
GN356482.1
GN356483.1
GN356484.1
GN356485.1
GN356486.1
GN356487.1
GN356488.1
GN356489.1
GN356490.1
GN356491.1
GN356492.1
GN356493.1
GN356494.1
GN356495.1
GN356496.1
GN356497.1
GN356498.1
GN356499.1
GN356500.1
GN356501.1
GN356502.1
GN356503.1
GN356504.1
GN356505.1
GN356506.1
GN356507.1
GN356508.1
GN356509.1
GN356510.1
GN356511.1
GN356512.1
GN356513.1
GN356514.1
GN356515.1
GN356516.1
GN356517.1
GN356518.1
GN356519.1
GN356520.1
GN356521.1
GN356522.1
GN356523.1
GN356524.1
GN356525.1
GN356526.1
GN356527.1
GN356528.1
GN356529.1
GN356530.1
GN356531.1
GN356532.1
GN356533.1
GN356534.1
GN356535.1
GN356536.1
GN356537.1
GN356538.1
GN356539.1
GN356540.1
GN356541.1
GN356542.1
GN356543.1
GN356544.1
GN356545.1
GN356546.1
GN356547.1
GN356548.1
GN356549.1
GN356550.1
GN356551.1
GN356552.1
GN356553.1
GN356554.1
GN356555.1
GN356556.1
GN356557.1
GN356558.1
GN356559.1
GN356560.1
GN356561.1
GN356562.1
GN356563.1
GN356564.1
GN356565.1
GN356566.1
GN356567.1
GN356568.1
GN356569.1
GN356570.1
GN356571.1
GN356572.1
GN356573.1
GN356574.1
GN356575.1
GN356576.1
GN356577.1
GN356578.1
GN356579.1
GN356580.1
GN356581.1
GN356582.1
GN356583.1
GN356584.1
GN356585.1
GN356586.1
GN356587.1
GN356588.1
GN356589.1
GN356590.1
GN356591.1
GN356592.1
GN356593.1
GN356594.1
GN356595.1
GN356596.1
GN356597.1
GN356598.1
GN356599.1
GN356600.1
GN356601.1
GN356602.1
GN356603.1
GN356604.1
GN356605.1
GN356606.1
GN356607.1
GN356608.1
GN356609.1
GN356610.1
GN356611.1
GN356612.1
GN356613.1
GN356614.1
GN356615.1
GN356616.1
GN356617.1
GN356618.1
GN356619.1
GN356620.1
GN356621.1
GN356622.1
GN356623.1
GN356624.1
GN356625.1
GN356626.1
GN356627.1
GN356628.1
GN356629.1
GN356630.1
GN356631.1
GN356632.1
GN356633.1
GN356634.1
GN356635.1
GN356636.1
GN356637.1
GN356638.1
GN356639.1
GN356640.1
GN356641.1
GN356642.1
GN356643.1
GN356644.1
GN356645.1
GN356646.1
GN356647.1
GN356648.1
GN356649.1
GN356650.1
GN356651.1
GN356652.1
GN356653.1
GN356654.1
GN356655.1
GN356656.1
GN356657.1
GN356658.1
GN356659.1
GN356660.1
GN356661.1
GN356662.1
GN356663.1
GN356664.1
GN356665.1
GN356666.1
GN356667.1
GN356668.1
GN356669.1
GN356670.1
GN356671.1
GN356672.1
GN356673.1
GN356674.1
GN356675.1
GN356676.1
GN356677.1
GN356678.1
GN356679.1
GN356680.1
GN356681.1
GN356682.1
GN356683.1
GN356684.1
GN356685.1
GN356686.1
GN356687.1
GN356688.1
GN356689.1
GN356690.1
GN356691.1
GN356692.1
GN356693.1
GN356694.1
GN356695.1
GN356696.1
GN356697.1
GN356698.1
GN356699.1
GN356700.1
GN356701.1
GN356702.1
GN356703.1
GN356704.1
GN356705.1
GN356706.1
GN356707.1
GN356708.1
GN356709.1
GN356710.1
GN356711.1
GN356712.1
GN356713.1
GN356714.1
GN356715.1
GN356716.1
GN356717.1
GN356718.1
GN356719.1
GN356720.1
GN356721.1
GN356722.1
GN356723.1
GN356724.1
GN356725.1
GN356726.1
GN356727.1
GN356728.1
GN356729.1
GN356730.1
GN356731.1
GN356732.1
GN356733.1
GN356734.1
GN356735.1
GN356736.1
GN356737.1
GN356738.1
GN356739.1
GN356740.1
GN356741.1
GN356742.1
GN356743.1
GN356744.1
GN356745.1
GN356746.1
GN356747.1
GN356748.1
GN356749.1
GN356750.1
GN356751.1
GN356752.1
GN356753.1
GN356754.1
GN356755.1
GN356756.1
GN356757.1
GN356758.1
GN356759.1
GN356760.1
GN356761.1
GN356762.1
GN356763.1
GN356764.1
GN356765.1
GN356766.1
GN356767.1
GN356768.1
GN356769.1
GN356770.1
GN356771.1
GN356772.1
GN356773.1
GN356774.1
GN356775.1
GN356776.1
GN356777.1
GN356778.1
GN356779.1
GN356780.1
GN356781.1
GN356782.1
GN356783.1
GN356784.1
GN356785.1
GN356786.1
GN356787.1
GN356788.1
GN356789.1
GN356790.1
GN356791.1
GN356792.1
GN356793.1
GN356794.1
GN356795.1
GN356796.1
GN356797.1
GN356798.1
GN356799.1
GN356800.1
GN356801.1
GN356802.1
GN356803.1
GN356804.1
GN356805.1
GN356806.1
GN356807.1
GN356808.1
GN356809.1
GN356810.1
GN356811.1
GN356812.1
GN356813.1
GN356814.1
GN356815.1
GN356816.1
GN356817.1
GN356818.1
GN356819.1
GN356820.1
GN356821.1
GN356822.1
GN356823.1
GN356824.1
GN356825.1
GN356826.1
GN356827.1
GN356828.1
GN356829.1
GN356830.1
GN356831.1
GN356832.1
GN356833.1
GN356834.1
GN356835.1
GN356836.1
GN356837.1
GN356838.1
GN356839.1
GN356840.1
GN356841.1
GN356842.1
GN356843.1
GN356844.1
GN356845.1
GN356846.1
GN356847.1
GN356848.1
GN356849.1
GN356850.1
GN356851.1
GN356852.1
GN356853.1
GN356854.1
GN356855.1
GN356856.1
GN356857.1
GN356858.1
GN356859.1
GN356860.1
GN356861.1
GN356862.1
GN356863.1
GN356864.1
GN356865.1
GN356866.1
GN356867.1
GN356868.1
GN356869.1
GN356870.1
GN356871.1
GN356872.1
GN356873.1
GN356874.1
GN356875.1
GN356876.1
GN356877.1
GN356878.1
GN356879.1
GN356880.1
GN356881.1
GN356882.1
GN356883.1
GN356884.1
GN356885.1
GN356886.1
GN356887.1
GN356888.1
GN356889.1
GN356890.1
GN356891.1
GN356892.1
GN356893.1
GN356894.1
GN356895.1
GN356896.1
GN356897.1
GN356898.1
GN356899.1
GN356900.1
GN356901.1
GN356902.1
GN356903.1
GN356904.1
GN356905.1
GN356906.1
GN356907.1
GN356908.1
GN356909.1
GN356910.1
GN356911.1
GN356912.1
GN356913.1
GN356914.1
GN356915.1
GN356916.1
GN356917.1
GN356918.1
GN356919.1
GN356920.1
GN356921.1
GN356922.1
GN356923.1
GN356924.1
GN356925.1
GN356926.1
GN356927.1
GN356928.1
GN356929.1
GN356930.1
GN356931.1
GN356932.1
GN356933.1
GN356934.1
GN356935.1
GN356936.1
GN356937.1
GN356938.1
GN356939.1
GN356940.1
GN356941.1
GN356942.1
GN356943.1
GN356944.1
GN356945.1
GN356946.1
GN356947.1
GN356948.1
GN356949.1
GN356950.1
GN356951.1
GN356952.1
GN356953.1
GN356954.1
GN356955.1
GN356956.1
GN356957.1
GN356958.1
GN356959.1
GN356960.1
GN356961.1
GN356962.1
GN356963.1
GN356964.1
GN356965.1
GN356966.1
GN356967.1
GN356968.1
GN356969.1
GN356970.1
GN356971.1
GN356972.1
GN356973.1
GN356974.1
GN356975.1
GN356976.1
GN356977.1
GN356978.1
GN356979.1
GN356980.1
GN356981.1
GN356982.1
GN356983.1
GN356984.1
GN356985.1
GN356986.1
GN356987.1
GN356988.1
GN356989.1
GN356990.1
GN356991.1
GN356992.1
GN356993.1
GN356994.1
GN356995.1
GN356996.1
GN356997.1
GN356998.1
GN356999.1
GN357000.1
GN357001.1
GN357002.1
GN357003.1
GN357004.1
GN357005.1
GN357006.1
GN357007.1
GN357008.1
GN357009.1
GN357010.1
GN357011.1
GN357012.1
GN357013.1
GN357014.1
GN357015.1
GN357016.1
GN357017.1
GN357018.1
GN357019.1
GN357020.1
GN357021.1
GN357022.1
GN357023.1
GN357024.1
GN357025.1
GN357026.1
GN357027.1
GN357028.1
GN357029.1
GN357030.1
GN357031.1
GN357032.1
GN357033.1
GN357034.1
GN357035.1
GN357036.1
GN357037.1
GN357038.1
GN357039.1
GN357040.1
GN357041.1
GN357042.1
GN357043.1
GN357044.1
GN357045.1
GN357046.1
GN357047.1
GN357048.1
GN357049.1
GN357050.1
GN357051.1
GN357052.1
GN357053.1
GN357054.1
GN357055.1
GN357056.1
GN357057.1
GN357058.1
GN357059.1
GN357060.1
GN357061.1
GN357062.1
GN357063.1
GN357064.1
GN357065.1
GN357066.1
GN357067.1
GN357068.1
GN357069.1
GN357070.1
GN357071.1
GN357072.1
GN357073.1
GN357074.1
GN357075.1
GN357076.1
GN357077.1
GN357078.1
GN357079.1
GN357080.1
GN357081.1
GN357082.1
GN357083.1
GN357084.1
GN357085.1
GN357086.1
GN357087.1
GN357088.1
GN357089.1
GN357090.1
GN357091.1
GN357092.1
GN357093.1
GN357094.1
GN357095.1
GN357096.1
GN357097.1
GN357098.1
GN357099.1
GN357100.1
GN357101.1
GN357102.1
GN357103.1
GN357104.1
GN357105.1
GN357106.1
GN357107.1
GN357108.1
GN357109.1
GN357110.1
GN357111.1
GN357112.1
GN357113.1
GN357114.1
GN357115.1
GN357116.1
GN357117.1
GN357118.1
GN357119.1
GN357120.1
GN357121.1
GN357122.1
GN357123.1
GN357124.1
GN357125.1
GN357126.1
GN357127.1
GN357128.1
GN357129.1
GN357130.1
GN357131.1
GN357132.1
GN357133.1
GN357134.1
GN357135.1
GN357136.1
GN357137.1
GN357138.1
GN357139.1
GN357140.1
GN357141.1
GN357142.1
GN357143.1
GN357144.1
GN357145.1
GN357146.1
GN357147.1
GN357148.1
GN357149.1
GN357150.1
GN357151.1
GN357152.1
GN357153.1
GN357154.1
GN357155.1
GN357156.1
GN357157.1
GN357158.1
GN357159.1
GN357160.1
GN357161.1
GN357162.1
GN357163.1
GN357164.1
GN357165.1
GN357166.1
GN357167.1
GN357168.1
GN357169.1
GN357170.1
GN357171.1
GN357172.1
GN357173.1
GN357174.1
GN357175.1
GN357176.1
GN357177.1
GN357178.1
GN357179.1
GN357180.1
GN357181.1
GN357182.1
GN357183.1
GN357184.1
GN357185.1
GN357186.1
GN357187.1
GN357188.1
GN357189.1
GN357190.1
GN357191.1
GN357192.1
GN357193.1
GN357194.1
GN357195.1
GN357196.1
GN357197.1
GN357198.1
GN357199.1
GN357200.1
GN357201.1
GN357202.1
GN357203.1
GN357204.1
GN357205.1
GN357206.1
GN357207.1
GN357208.1
GN357209.1
GN357210.1
GN357211.1
GN357212.1
GN357213.1
GN357214.1
GN357215.1
GN357216.1
GN357217.1
GN357218.1
GN357219.1
GN357220.1
GN357221.1
GN357222.1
GN357223.1
GN357224.1
GN357225.1
GN357226.1
GN357227.1
GN357228.1
GN357229.1
GN357230.1
GN357231.1
GN357232.1
GN357233.1
GN357234.1
GN357235.1
GN357236.1
GN357237.1
GN357238.1
GN357239.1
GN357240.1
GN357241.1
GN357242.1
GN357243.1
GN357244.1
GN357245.1
GN357246.1
GN357247.1
GN357248.1
GN357249.1
GN357250.1
GN357251.1
GN357252.1
GN357253.1
GN357254.1
GN357255.1
GN357256.1
GN357257.1
GN357258.1
GN357259.1
GN357260.1
GN357261.1
GN357262.1
GN357263.1
GN357264.1
GN357265.1
GN357266.1
GN357267.1
GN357268.1
GN357269.1
GN357270.1
GN357271.1
GN357272.1
GN357273.1
GN357274.1
GN357275.1
GN357276.1
GN357277.1
GN357278.1
GN357279.1
GN357280.1
GN357281.1
GN357282.1
GN357283.1
GN357284.1
GN357285.1
GN357286.1
GN357287.1
GN357288.1
GN357289.1
GN357290.1
GN357291.1
GN357292.1
GN357293.1
GN357294.1
GN357295.1
GN357296.1
GN357297.1
GN357298.1
GN357299.1
GN357300.1
GN357301.1
GN357302.1
GN357303.1
GN357304.1
GN357305.1
GN357306.1
GN357307.1
GN357308.1
GN357309.1
GN357310.1
GN357311.1
GN357312.1
GN357313.1
GN357314.1
GN357315.1
GN357316.1
GN357317.1
GN357318.1
GN357319.1
GN357320.1
GN357321.1
GN357322.1
GN357323.1
GN357324.1
GN357325.1
GN357326.1
GN357327.1
GN357328.1
GN357329.1
GN357330.1
GN357331.1
GN357332.1
GN357333.1
GN357334.1
GN357335.1
GN357336.1
GN357337.1
GN357338.1
GN357339.1
GN357340.1
GN357341.1
GN357342.1
GN357343.1
GN357344.1
GN357345.1
GN357346.1
GN357347.1
GN357348.1
GN357349.1
GN357350.1
GN357351.1
GN357352.1
GN357353.1
GN357354.1
GN357355.1
GN357356.1
GN357357.1
GN357358.1
GN357359.1
GN357360.1
GN357361.1
GN357362.1
GN357363.1
GN357364.1
GN357365.1
GN357366.1
GN357367.1
GN357368.1
GN357369.1
GN357370.1
GN357371.1
GN357372.1
GN357373.1
GN357374.1
GN357375.1
GN357376.1
GN357377.1
GN357378.1
GN357379.1
GN357380.1
GN357381.1
GN357382.1
GN357383.1
GN357384.1
GN357385.1
GN357386.1
GN357387.1
GN357388.1
GN357389.1
GN357390.1
GN357391.1
GN357392.1
GN357393.1
GN357394.1
GN357395.1
GN357396.1
GN357397.1
GN357398.1
GN357399.1
GN357400.1
GN357401.1
GN357402.1
GN357403.1
GN357404.1
GN357405.1
GN357406.1
GN357407.1
GN357408.1
GN357409.1
GN357410.1
GN357411.1
GN357412.1
GN357413.1
GN357414.1
GN357415.1
GN357416.1
GN357417.1
GN357418.1
GN357419.1
GN357420.1
GN357421.1
GN357422.1
GN357423.1
GN357424.1
GN357425.1
GN357426.1
GN357427.1
GN357428.1
GN357429.1
GN357430.1
GN357431.1
GN357432.1
GN357433.1
GN357434.1
GN357435.1
GN357436.1
GN357437.1
GN357438.1
GN357439.1
GN357440.1
GN357441.1
GN357442.1
GN357443.1
GN357444.1
GN357445.1
GN357446.1
GN357447.1
GN357448.1
GN357449.1
GN357450.1
GN357451.1
GN357452.1
GN357453.1
GN357454.1
GN357455.1
GN357456.1
GN357457.1
GN357458.1
GN357459.1
GN357460.1
GN357461.1
GN357462.1
GN357463.1
GN357464.1
GN357465.1
GN357466.1
GN357467.1
GN357468.1
GN357469.1
GN357470.1
GN357471.1
GN357472.1
GN357473.1
GN357474.1
GN357475.1
GN357476.1
GN357477.1
GN357478.1
GN357479.1
GN357480.1
GN357481.1
GN357482.1
GN357483.1
GN357484.1
GN357485.1
GN357486.1
GN357487.1
GN357488.1
GN357489.1
GN357490.1
GN357491.1
GN357492.1
GN357493.1
GN357494.1
GN357495.1
GN357496.1
GN357497.1
GN357498.1
GN357499.1
GN357500.1
GN357501.1
GN357502.1
GN357503.1
GN357504.1
GN357505.1
GN357506.1
GN357507.1
GN357508.1
GN357509.1
GN357510.1
GN357511.1
GN357512.1
GN357513.1
GN357514.1
GN357515.1
GN357516.1
GN357517.1
GN357518.1
GN357519.1
GN357520.1
GN357521.1
GN357522.1
GN357523.1
GN357524.1
GN357525.1
GN357526.1
GN357527.1
GN357528.1
GN357529.1
GN357530.1
GN357531.1
GN357532.1
GN357533.1
GN357534.1
GN357535.1
GN357536.1
GN357537.1
GN357538.1
GN357539.1
GN357540.1
GN357541.1
GN357542.1
GN357543.1
GN357544.1
GN357545.1
GN357546.1
GN357547.1
GN357548.1
GN357549.1
GN357550.1
GN357551.1
GN357552.1
GN357553.1
GN357554.1
GN357555.1
GN357556.1
GN357557.1
GN357558.1
GN357559.1
GN357560.1
GN357561.1
GN357562.1
GN357563.1
GN357564.1
GN357565.1
GN357566.1
GN357567.1
GN357568.1
GN357569.1
GN357570.1
GN357571.1
GN357572.1
GN357573.1
GN357574.1
GN357575.1
GN357576.1
GN357577.1
GN357578.1
GN357579.1
GN357580.1
GN357581.1
GN357582.1
GN357583.1
GN357584.1
GN357585.1
GN357586.1
GN357587.1
GN357588.1
GN357589.1
GN357590.1
GN357591.1
GN357592.1
GN357593.1
GN357594.1
GN357595.1
GN357596.1
GN357597.1
GN357598.1
GN357599.1
GN357600.1
GN357601.1
GN357602.1
GN357603.1
GN357604.1
GN357605.1
GN357606.1
GN357607.1
GN357608.1
GN357609.1
GN357610.1
GN357611.1
GN357612.1
GN357613.1
GN357614.1
GN357615.1
GN357616.1
GN357617.1
GN357618.1
GN357619.1
GN357620.1
GN357621.1
GN357622.1
GN357623.1
GN357624.1
GN357625.1
GN357626.1
GN357627.1
GN357628.1
GN357629.1
GN357630.1
GN357631.1
GN357632.1
GN357633.1
GN357634.1
GN357635.1
GN357636.1
GN357637.1
GN357638.1
GN357639.1
GN357640.1
GN357641.1
GN357642.1
GN357643.1
GN357644.1
GN357645.1
GN357646.1
GN357647.1
GN357648.1
GN357649.1
GN357650.1
GN357651.1
GN357652.1
GN357653.1
GN357654.1
GN357655.1
GN357656.1
GN357657.1
GN357658.1
GN357659.1
GN357660.1
GN357661.1
GN357662.1
GN357663.1
GN357664.1
GN357665.1
GN357666.1
GN357667.1
GN357668.1
GN357669.1
GN357670.1
GN357671.1
GN357672.1
GN357673.1
GN357674.1
GN357675.1
GN357676.1
GN357677.1
GN357678.1
GN357679.1
GN357680.1
GN357681.1
GN357682.1
GN357683.1
GN357684.1
GN357685.1
GN357686.1
GN357687.1
GN357688.1
GN357689.1
GN357690.1
GN357691.1
GN357692.1
GN357693.1
GN357694.1
GN357695.1
GN357696.1
GN357697.1
GN357698.1
GN357699.1
GN357700.1
GN357701.1
GN357702.1
GN357703.1
GN357704.1
GN357705.1
GN357706.1
GN357707.1
GN357708.1
GN357709.1
GN357710.1
GN357711.1
GN357712.1
GN357713.1
GN357714.1
GN357715.1
GN357716.1
GN357717.1
GN357718.1
GN357719.1
GN357720.1
GN357721.1
GN357722.1
GN357723.1
GN357724.1
GN357725.1
GN357726.1
GN357727.1
GN357728.1
GN357729.1
GN357730.1
GN357731.1
GN357732.1
GN357733.1
GN357734.1
GN357735.1
GN357736.1
GN357737.1
GN357738.1
GN357739.1
GN357740.1
GN357741.1
GN357742.1
GN357743.1
GN357744.1
GN357745.1
GN357746.1
GN357747.1
GN357748.1
GN357749.1
GN357750.1
GN357751.1
GN357752.1
GN357753.1
GN357754.1
GN357755.1
GN357756.1
GN357757.1
GN357758.1
GN357759.1
GN357760.1
GN357761.1
GN357762.1
GN357763.1
GN357764.1
GN357765.1
GN357766.1
GN357767.1
GN357768.1
GN357769.1
GN357770.1
GN357771.1
GN357772.1
GN357773.1
GN357774.1
GN357775.1
GN357776.1
GN357777.1
GN357778.1
GN357779.1
GN357780.1
GN357781.1
GN357782.1
GN357783.1
GN357784.1
GN357785.1
GN357786.1
GN357787.1
GN357788.1
GN357789.1
GN357790.1
GN357791.1
GN357792.1
GN357793.1
GN357794.1
GN357795.1
GN357796.1
GN357797.1
GN357798.1
GN357799.1
GN357800.1
GN357801.1
GN357802.1
GN357803.1
GN357804.1
GN357805.1
GN357806.1
GN357807.1
GN357808.1
GN357809.1
GN357810.1
GN357811.1
GN357812.1
GN357813.1
GN357814.1
GN357815.1
GN357816.1
GN357817.1
GN357818.1
GN357819.1
GN357820.1
GN357821.1
GN357822.1
GN357823.1
GN357824.1
GN357825.1
GN357826.1
GN357827.1
GN357828.1
GN357829.1
GN357830.1
GN357831.1
GN357832.1
GN357833.1
GN357834.1
GN357835.1
GN357836.1
GN357837.1
GN357838.1
GN357839.1
GN357840.1
GN357841.1
GN357842.1
GN357843.1
GN357844.1
GN357845.1
GN357846.1
GN357847.1
GN357848.1
GN357849.1
GN357850.1
GN357851.1
GN357852.1
GN357853.1
GN357854.1
GN357855.1
GN357856.1
GN357857.1
GN357858.1
GN357859.1
GN357860.1
GN357861.1
GN357862.1
GN357863.1
GN357864.1
GN357865.1
GN357866.1
GN357867.1
GN357868.1
GN357869.1
GN357870.1
GN357871.1
GN357872.1
GN357873.1
GN357874.1
GN357875.1
GN357876.1
GN357877.1
GN357878.1
GN357879.1
GN357880.1
GN357881.1
GN357882.1
GN357883.1
GN357884.1
GN357885.1
GN357886.1
GN357887.1
GN357888.1
GN357889.1
GN357890.1
GN357891.1
GN357892.1
GN357893.1
GN357894.1
GN357895.1
GN357896.1
GN357897.1
GN357898.1
GN357899.1
GN357900.1
GN357901.1
GN357902.1
GN357903.1
GN357904.1
GN357905.1
GN357906.1
GN357907.1
GN357908.1
GN357909.1
GN357910.1
GN357911.1
GN357912.1
GN357913.1
GN357914.1
GN357915.1
GN357916.1
GN357917.1
GN357918.1
GN357919.1
GN357920.1
GN357921.1
GN357922.1
GN357923.1
GN357924.1
GN357925.1
GN357926.1
GN357927.1
GN357928.1
GN357929.1
GN357930.1
GN357931.1
GN357932.1
GN357933.1
GN357934.1
GN357935.1
GN357936.1
GN357937.1
GN357938.1
GN357939.1
GN357940.1
GN357941.1
GN357942.1
GN357943.1
GN357944.1
GN357945.1
GN357946.1
GN357947.1
GN357948.1
GN357949.1
GN357950.1
GN357951.1
GN357952.1
GN357953.1
GN357954.1
GN357955.1
GN357956.1
GN357957.1
GN357958.1
GN357959.1
GN357960.1
GN357961.1
GN357962.1
GN357963.1
GN357964.1
GN357965.1
GN357966.1
GN357967.1
GN357968.1
GN357969.1
GN357970.1
GN357971.1
GN357972.1
GN357973.1
GN357974.1
GN357975.1
GN357976.1
GN357977.1
GN357978.1
GN357979.1
GN357980.1
GN357981.1
GN357982.1
GN357983.1
GN357984.1
GN357985.1
GN357986.1
GN357987.1
GN357988.1
GN357989.1
GN357990.1
GN357991.1
GN357992.1
GN357993.1
GN357994.1
GN357995.1
GN357996.1
GN357997.1
GN357998.1
GN357999.1
GN358000.1
GN358001.1
GN358002.1
GN358003.1
GN358004.1
GN358005.1
GN358006.1
GN358007.1
GN358008.1
GN358009.1
GN358010.1
GN358011.1
GN358012.1
GN358013.1
GN358014.1
GN358015.1
GN358016.1
GN358017.1
GN358018.1
GN358019.1
GN358020.1
GN358021.1
GN358022.1
GN358023.1
GN358024.1
GN358025.1
GN358026.1
GN358027.1
GN358028.1
GN358029.1
GN358030.1
GN358031.1
GN358032.1
GN358033.1
GN358034.1
GN358035.1
GN358036.1
GN358037.1
GN358038.1
GN358039.1
GN358040.1
GN358041.1
GN358042.1
GN358043.1
GN358044.1
GN358045.1
GN358046.1
GN358047.1
GN358048.1
GN358049.1
GN358050.1
GN358051.1
GN358052.1
GN358053.1
GN358054.1
GN358055.1
GN358056.1
GN358057.1
GN358058.1
GN358059.1
GN358060.1
GN358061.1
GN358062.1
GN358063.1
GN358064.1
GN358065.1
GN358066.1
GN358067.1
GN358068.1
GN358069.1
GN358070.1
GN358071.1
GN358072.1
GN358073.1
GN358074.1
GN358075.1
GN358076.1
GN358077.1
GN358078.1
GN358079.1
GN358080.1
GN358081.1
GN358082.1
GN358083.1
GN358084.1
GN358085.1
GN358086.1
GN358087.1
GN358088.1
GN358089.1
GN358090.1
GN358091.1
GN358092.1
GN358093.1
GN358094.1
GN358095.1
GN358096.1
GN358097.1
GN358098.1
GN358099.1
GN358100.1
GN358101.1
GN358102.1
GN358103.1
GN358104.1
GN358105.1
GN358106.1
GN358107.1
GN358108.1
GN358109.1
GN358110.1
GN358111.1
GN358112.1
GN358113.1
GN358114.1
GN358115.1
GN358116.1
GN358117.1
GN358118.1
GN358119.1
GN358120.1
GN358121.1
GN358122.1
GN358123.1
GN358124.1
GN358125.1
GN358126.1
GN358127.1
GN358128.1
GN358129.1
GN358130.1
GN358131.1
GN358132.1
GN358133.1
GN358134.1
GN358135.1
GN358136.1
GN358137.1
GN358138.1
GN358139.1
GN358140.1
GN358141.1
GN358142.1
GN358143.1
GN358144.1
GN358145.1
GN358146.1
GN358147.1
GN358148.1
GN358149.1
GN358150.1
GN358151.1
GN358152.1
GN358153.1
GN358154.1
GN358155.1
GN358156.1
GN358157.1
GN358158.1
GN358159.1
GN358160.1
GN358161.1
GN358162.1
GN358163.1
GN358164.1
GN358165.1
GN358166.1
GN358167.1
GN358168.1
GN358169.1
GN358170.1
GN358171.1
GN358172.1
GN358173.1
GN358174.1
GN358175.1
GN358176.1
GN358177.1
GN358178.1
GN358179.1
GN358180.1
GN358181.1
GN358182.1
GN358183.1
GN358184.1
GN358185.1
GN358186.1
GN358187.1
GN358188.1
GN358189.1
GN358190.1
GN358191.1
GN358192.1
GN358193.1
GN358194.1
GN358195.1
GN358196.1
GN358197.1
GN358198.1
GN358199.1
GN358200.1
GN358201.1
GN358202.1
GN358203.1
GN358204.1
GN358205.1
GN358206.1
GN358207.1
GN358208.1
GN358209.1
GN358210.1
GN358211.1
GN358212.1
GN358213.1
GN358214.1
GN358215.1
GN358216.1
GN358217.1
GN358218.1
GN358219.1
GN358220.1
GN358221.1
GN358222.1
GN358223.1
GN358224.1
GN358225.1
GN358226.1
GN358227.1
GN358228.1
GN358229.1
GN358230.1
GN358231.1
GN358232.1
GN358233.1
GN358234.1
GN358235.1
GN358236.1
GN358237.1
GN358238.1
GN358239.1
GN358240.1
GN358241.1
GN358242.1
GN358243.1
GN358244.1
GN358245.1
GN358246.1
GN358247.1
GN358248.1
GN358249.1
GN358250.1
GN358251.1
GN358252.1
GN358253.1
GN358254.1
GN358255.1
GN358256.1
GN358257.1
GN358258.1
GN358259.1
GN358260.1
GN358261.1
GN358262.1
GN358263.1
GN358264.1
GN358265.1
GN358266.1
GN358267.1
GN358268.1
GN358269.1
GN358270.1
GN358271.1
GN358272.1
GN358273.1
GN358274.1
GN358275.1
GN358276.1
GN358277.1
GN358278.1
GN358279.1
GN358280.1
GN358281.1
GN358282.1
GN358283.1
GN358284.1
GN358285.1
GN358286.1
GN358287.1
GN358288.1
GN358289.1
GN358290.1
GN358291.1
GN358292.1
GN358293.1
GN358294.1
GN358295.1
GN358296.1
GN358297.1
GN358298.1
GN358299.1
GN358300.1
GN358301.1
GN358302.1
GN358303.1
GN358304.1
GN358305.1
GN358306.1
GN358307.1
GN358308.1
GN358309.1
GN358310.1
GN358311.1
GN358312.1
GN358313.1
GN358314.1
GN358315.1
GN358316.1
GN358317.1
GN358318.1
GN358319.1
GN358320.1
GN358321.1
GN358322.1
GN358323.1
GN358324.1
GN358325.1
GN358326.1
GN358327.1
GN358328.1
GN358329.1
GN358330.1
GN358331.1
GN358332.1
GN358333.1
GN358334.1
GN358335.1
GN358336.1
GN358337.1
GN358338.1
GN358339.1
GN358340.1
GN358341.1
GN358342.1
GN358343.1
GN358344.1
GN358345.1
GN358346.1
GN358347.1
GN358348.1
GN358349.1
GN358350.1
GN358351.1
GN358352.1
GN358353.1
GN358354.1
GN358355.1
GN358356.1
GN358357.1
GN358358.1
GN358359.1
GN358360.1
GN358361.1
GN358362.1
GN358363.1
GN358364.1
GN358365.1
GN358366.1
GN358367.1
GN358368.1
GN358369.1
GN358370.1
GN358371.1
GN358372.1
GN358373.1
GN358374.1
GN358375.1
GN358376.1
GN358377.1
GN358378.1
GN358379.1
GN358380.1
GN358381.1
GN358382.1
GN358383.1
GN358384.1
GN358385.1
GN358386.1
GN358387.1
GN358388.1
GN358389.1
GN358390.1
GN358391.1
GN358392.1
GN358393.1
GN358394.1
GN358395.1
GN358396.1
GN358397.1
GN358398.1
GN358399.1
GN358400.1
GN358401.1
GN358402.1
GN358403.1
GN358404.1
GN358405.1
GN358406.1
GN358407.1
GN358408.1
GN358409.1
GN358410.1
GN358411.1
GN358412.1
GN358413.1
GN358414.1
GN358415.1
GN358416.1
GN358417.1
GN358418.1
GN358419.1
GN358420.1
GN358421.1
GN358422.1
GN358423.1
GN358424.1
GN358425.1
GN358426.1
GN358427.1
GN358428.1
GN358429.1
GN358430.1
GN358431.1
GN358432.1
GN358433.1
GN358434.1
GN358435.1
GN358436.1
GN358437.1
GN358438.1
GN358439.1
GN358440.1
GN358441.1
GN358442.1
GN358443.1
GN358444.1
GN358445.1
GN358446.1
GN358447.1
GN358448.1
GN358449.1
GN358450.1
GN358451.1
GN358452.1
GN358453.1
GN358454.1
GN358455.1
GN358456.1
GN358457.1
GN358458.1
GN358459.1
GN358460.1
GN358461.1
GN358462.1
GN358463.1
GN358464.1
GN358465.1
GN358466.1
GN358467.1
GN358468.1
GN358469.1
GN358470.1
GN358471.1
GN358472.1
GN358473.1
GN358474.1
GN358475.1
GN358476.1
GN358477.1
GN358478.1
GN358479.1
GN358480.1
GN358481.1
GN358482.1
GN358483.1
GN358484.1
GN358485.1
GN358486.1
GN358487.1
GN358488.1
GN358489.1
GN358490.1
GN358491.1
GN358492.1
GN358493.1
GN358494.1
GN358495.1
GN358496.1
GN358497.1
GN358498.1
GN358499.1
GN358500.1
GN358501.1
GN358502.1
GN358503.1
GN358504.1
GN358505.1
GN358506.1
GN358507.1
GN358508.1
GN358509.1
GN358510.1
GN358511.1
GN358512.1
GN358513.1
GN358514.1
GN358515.1
GN358516.1
GN358517.1
GN358518.1
GN358519.1
GN358520.1
GN358521.1
GN358522.1
GN358523.1
GN358524.1
GN358525.1
GN358526.1
GN358527.1
GN358528.1
GN358529.1
GN358530.1
GN358531.1
GN358532.1
GN358533.1
GN358534.1
GN358535.1
GN358536.1
GN358537.1
GN358538.1
GN358539.1
GN358540.1
GN358541.1
GN358542.1
GN358543.1
GN358544.1
GN358545.1
GN358546.1
GN358547.1
GN358548.1
GN358549.1
GN358550.1
GN358551.1
GN358552.1
GN358553.1
GN358554.1
GN358555.1
GN358556.1
GN358557.1
GN358558.1
GN358559.1
GN358560.1
GN358561.1
GN358562.1
GN358563.1
GN358564.1
GN358565.1
GN358566.1
GN358567.1
GN358568.1
GN358569.1
GN358570.1
GN358571.1
GN358572.1
GN358573.1
GN358574.1
GN358575.1
GN358576.1
GN358577.1
GN358578.1
GN358579.1
GN358580.1
GN358581.1
GN358582.1
GN358583.1
GN358584.1
GN358585.1
GN358586.1
GN358587.1
GN358588.1
GN358589.1
GN358590.1
GN358591.1
GN358592.1
GN358593.1
GN358594.1
GN358595.1
GN358596.1
GN358597.1
GN358598.1
GN358599.1
GN358600.1
GN358601.1
GN358602.1
GN358603.1
GN358604.1
GN358605.1
GN358606.1
GN358607.1
GN358608.1
GN358609.1
GN358610.1
GN358611.1
GN358612.1
GN358613.1
GN358614.1
GN358615.1
GN358616.1
GN358617.1
GN358618.1
GN358619.1
GN358620.1
GN358621.1
GN358622.1
GN358623.1
GN358624.1
GN358625.1
GN358626.1
GN358627.1
GN358628.1
GN358629.1
GN358630.1
GN358631.1
GN358632.1
GN358633.1
GN358634.1
GN358635.1
GN358636.1
GN358637.1
GN358638.1
GN358639.1
GN358640.1
GN358641.1
GN358642.1
GN358643.1
GN358644.1
GN358645.1
GN358646.1
GN358647.1
GN358648.1
GN358649.1
GN358650.1
GN358651.1
GN358652.1
GN358653.1
GN358654.1
GN358655.1
GN358656.1
GN358657.1
GN358658.1
GN358659.1
GN358660.1
GN358661.1
GN358662.1
GN358663.1
GN358664.1
GN358665.1
GN358666.1
GN358667.1
GN358668.1
GN358669.1
GN358670.1
GN358671.1
GN358672.1
GN358673.1
GN358674.1
GN358675.1
GN358676.1
GN358677.1
GN358678.1
GN358679.1
GN358680.1
GN358681.1
GN358682.1
GN358683.1
GN358684.1
GN358685.1
GN358686.1
GN358687.1
GN358688.1
GN358689.1
GN358690.1
GN358691.1
GN358692.1
GN358693.1
GN358694.1
GN358695.1
GN358696.1
GN358697.1
GN358698.1
GN358699.1
GN358700.1
GN358701.1
GN358702.1
GN358703.1
GN358704.1
GN358705.1
GN358706.1
GN358707.1
GN358708.1
GN358709.1
GN358710.1
GN358711.1
GN358712.1
GN358713.1
GN358714.1
GN358715.1
GN358716.1
GN358717.1
GN358718.1
GN358719.1
GN358720.1
GN358721.1
GN358722.1
GN358723.1
GN358724.1
GN358725.1
GN358726.1
GN358727.1
GN358728.1
GN358729.1
GN358730.1
GN358731.1
GN358732.1
GN358733.1
GN358734.1
GN358735.1
GN358736.1
GN358737.1
GN358738.1
GN358739.1
GN358740.1
GN358741.1
GN358742.1
GN358743.1
GN358744.1
GN358745.1
GN358746.1
GN358747.1
GN358748.1
GN358749.1
GN358750.1
GN358751.1
GN358752.1
GN358753.1
GN358754.1
GN358755.1
GN358756.1
GN358757.1
GN358758.1
GN358759.1
GN358760.1
GN358761.1
GN358762.1
GN358763.1
GN358764.1
GN358765.1
GN358766.1
GN358767.1
GN358768.1
GN358769.1
GN358770.1
GN358771.1
GN358772.1
GN358773.1
GN358774.1
GN358775.1
GN358776.1
GN358777.1
GN358778.1
GN358779.1
GN358780.1
GN358781.1
GN358782.1
GN358783.1
GN358784.1
GN358785.1
GN358786.1
GN358787.1
GN358788.1
GN358789.1
GN358790.1
GN358791.1
GN358792.1
GN358793.1
GN358794.1
GN358795.1
GN358796.1
GN358797.1
GN358798.1
GN358799.1
GN358800.1
GN358801.1
GN358802.1
GN358803.1
GN358804.1
GN358805.1
GN358806.1
GN358807.1
GN358808.1
GN358809.1
GN358810.1
GN358811.1
GN358812.1
GN358813.1
GN358814.1
GN358815.1
GN358816.1
GN358817.1
GN358818.1
GN358819.1
GN358820.1
GN358821.1
GN358822.1
GN358823.1
GN358824.1
GN358825.1
GN358826.1
GN358827.1
GN358828.1
GN358829.1
GN358830.1
GN358831.1
GN358832.1
GN358833.1
GN358834.1
GN358835.1
GN358836.1
GN358837.1
GN358838.1
GN358839.1
GN358840.1
GN358841.1
GN358842.1
GN358843.1
GN358844.1
GN358845.1
GN358846.1
GN358853.1
GN358854.1
GN358855.1
GN358856.1
GN358857.1
GN358858.1
GN358859.1
GN358860.1
GN358861.1
GN358862.1
GN358863.1
GN358864.1
GN358865.1
GN358866.1
GN358867.1
GN358868.1
GN358869.1
GN358870.1
GN358871.1
GN358872.1
GN358873.1
GN358874.1
GN358875.1
GN358876.1
GN358877.1
GN358879.1
GN358880.1
GN358881.1
GN358882.1
GN358883.1
GN358884.1
GN358885.1
GN358886.1
GN358887.1
GN358888.1
GN358889.1
GN358890.1
GN358891.1
GN358892.1
GN358893.1
GN358894.1
GN358895.1
GN358896.1
GN358897.1
GN358898.1
GN358899.1
GN358900.1
GN358901.1
GN358902.1
GN358903.1
GN358904.1
GN358905.1
GN358906.1
GN358907.1
GN358908.1
GN358909.1
GN358910.1
GN358911.1
GN358912.1
GN358913.1
GN358914.1
GN358915.1
GN358916.1
GN358917.1
GN358918.1
GN358919.1
GN358920.1
GN358921.1
GN358922.1
GN358923.1
GN358924.1
GN358925.1
GN358926.1
GN358927.1
GN358928.1
GN358929.1
GN358930.1
GN358931.1
GN358932.1
GN358933.1
GN358936.1
GN358938.1
GN358939.1
GN358940.1
GN358941.1
GN358942.1
GN358943.1
GN358944.1
GN358945.1
GN358946.1
GN358947.1
GN358949.1
GN358951.1
GN358952.1
GN358953.1
GN358954.1
GN358955.1
GN358956.1
GN358959.1
GN358960.1
GN358961.1
GN358963.1
GN358964.1
GN358965.1
GN358966.1
GN358967.1
GN358968.1
GN358969.1
GN358970.1
GN358971.1
GN358972.1
GN358973.1
GN358974.1
GN358975.1
GN358976.1
GN358977.1
GN358978.1
GN358979.1
GN358980.1
GN358981.1
GN358983.1
GN358984.1
GN358985.1
GN358986.1
GN358987.1
GN358988.1
GN358989.1
GN358990.1
GN358991.1
GN358993.1
GN358994.1
GN358995.1
GN358996.1
GN358997.1
GN358998.1
GN358999.1
GN359000.1
GN359001.1
GN359002.1
GN359003.1
GN359004.1
GN359005.1
GN359006.1
GN359007.1
GN359008.1
GN359009.1
GN359010.1
GN359011.1
GN359012.1
GN359013.1
GN359014.1
GN359015.1
GN359016.1
GN359017.1
GN359018.1
GN359019.1
GN359020.1
GN359021.1
GN359022.1
GN359023.1
GN359024.1
GN359025.1
GN359026.1
GN360167.1
GN360168.1
GN360169.1
GN360170.1
GN360171.1
GN360172.1
GN360173.1
GN360174.1
GN360175.1
GN360176.1
GN360177.1
GN360178.1
GN360179.1
GN360180.1
GN360181.1
GN360182.1
GN360183.1
GN360184.1
GN360185.1
GN360186.1
GN360187.1
GN360188.1
GN360189.1
GN360190.1
GN360191.1
GN360192.1
GN360193.1
GN360194.1
GN360195.1
GN360196.1
GN360197.1
GN360198.1
GN360199.1
GN360200.1
GN360201.1
GN360202.1
GN360203.1
GN360204.1
GN360205.1
GN360206.1
GN360207.1
GN360208.1
GN360209.1
GN360210.1
GN360211.1
GN360212.1
GN360213.1
GN360214.1
GN360215.1
GN360216.1
GN360217.1
GN360218.1
GN360219.1
GN360220.1
GN360221.1
GN360222.1
GN360223.1
GN360224.1
GN360225.1
GN360226.1
GN360227.1
GN360228.1
GN360229.1
GN360230.1
GN360231.1
GN360232.1
GN360233.1
GN360234.1
GN360235.1
GN360236.1
GN360237.1
GN360238.1
GN360239.1
GN360240.1
GN360241.1
GN360242.1
GN360243.1
GN360244.1
GN360245.1
GN360246.1
GN360247.1
GN360248.1
GN360249.1
GN360250.1
GN360251.1
GN360252.1
GN360253.1
GN360254.1
GN360255.1
GN360256.1
GN360257.1
GN360258.1
GN360259.1
GN360260.1
GN360261.1
GN360262.1
GN360263.1
GN360264.1
GN360265.1
GN360266.1
GN360267.1
GN360268.1
GN360269.1
GN360270.1
GN360271.1
GN360272.1
GN360273.1
GN360274.1
GN360275.1
GN360276.1
GN360277.1
GN360278.1
GN360279.1
GN360280.1
GN360281.1
GN360282.1
GN360283.1
GN360284.1
GN360285.1
GN360286.1
GN360287.1
GN360288.1
GN360289.1
GN360290.1
GN360291.1
GN360292.1
GN360293.1
GN360294.1
GN360295.1
GN360296.1
GN360297.1
GN360298.1
GN360299.1
GN360300.1
GN360301.1
GN360302.1
GN360303.1
GN360304.1
GN360305.1
GN360306.1
GN360307.1
GN360308.1
GN360309.1
GN360310.1
GN360311.1
GN360312.1
GN360313.1
GN360314.1
GN360315.1
GN360316.1
GN360317.1
GN360318.1
GN360319.1
GN360320.1
GN360321.1
GN360322.1
GN360323.1
GN360324.1
GN360325.1
GN360326.1
GN360327.1
GN360328.1
GN360329.1
GN360330.1
GN360331.1
GN360332.1
GN360333.1
GN360334.1
GN360335.1
GN360336.1
GN360337.1
GN360338.1
GN360339.1
GN360340.1
GN360341.1
GN360342.1
GN360343.1
GN360344.1
GN360345.1
GN360346.1
GN360347.1
GN360348.1
GN360349.1
GN360350.1
GN360351.1
GN360352.1
GN360353.1
GN360354.1
GN360355.1
GN360356.1
GN360357.1
GN360358.1
GN360359.1
GN360360.1
GN360361.1
GN360362.1
GN360363.1
GN360364.1
GN360365.1
GN360366.1
GN360367.1
GN360368.1
GN360369.1
GN360370.1
GN360371.1
GN360372.1
GN360373.1
GN360374.1
GN360375.1
GN360376.1
GN360377.1
GN360378.1
GN360379.1
GN360380.1
GN360381.1
GN360382.1
GN360383.1
GN360384.1
GN360385.1
GN360386.1
GN360387.1
GN360388.1
GN360389.1
GN360390.1
GN360391.1
GN360392.1
GN360393.1
GN360394.1
GN360395.1
GN360396.1
GN360397.1
GN360398.1
GN360399.1
GN360400.1
GN360401.1
GN360402.1
GN360403.1
GN360404.1
GN360405.1
GN360406.1
GN360407.1
GN360408.1
GN360409.1
GN360410.1
GN360411.1
GN360412.1
GN360413.1
GN360414.1
GN364184.1
GN365426.1
GN365436.1
GN365498.1
GN365745.1
GN367033.1
GQ144455.1
GQ144456.1
GQ144457.1
GQ144458.1
GQ144459.1
GQ144460.1
GQ144461.1
GQ144462.1
FJ608669.1
FJ608670.1
FJ608671.1
FJ608672.1
FJ608673.1
FJ608674.1
FJ608675.1
FJ608676.1
FJ608677.1
FJ608678.1
FJ608679.1
FJ608680.1
FJ608681.1
FJ608682.1
FJ608683.1
FJ608684.1
FJ608685.1
FJ608686.1
FJ608687.1
FJ608688.1
FJ608689.1
FJ608690.1
FJ608691.1
FJ608692.1
FJ608693.1
FJ608694.1
FJ608695.1
FJ608696.1
FJ608697.1
FJ608698.1
FJ608699.1
FJ608700.1
FJ608701.1
FJ608702.1
FJ843101.1
FJ897727.1
FJ969449.1
FJ969450.1
FJ969451.1
FJ969452.1
FJ969453.1
FJ969454.1
FJ969455.1
FJ969456.1
FJ969457.1
FJ969458.1
FJ969459.1
FJ969460.1
FJ969461.1
FJ969462.1
FJ969463.1
FJ969464.1
FJ969465.1
FJ969466.1
FJ969467.1
FJ969469.1
FJ969470.1
FJ969471.1
FJ969472.1
FJ969473.1
FJ969474.1
FJ969475.1
FJ969476.1
FJ969477.1
FJ969478.1
FJ969479.1
FJ969480.1
FJ969481.1
FJ969482.1
FJ969483.1
FJ969484.1
FJ969485.1
FJ498247.1
FJ498252.1
FJ498253.1
FJ498261.1
FJ498265.1
FJ498272.1
FJ498273.1
FJ498280.1
FJ498287.1
FJ498290.1
FJ498292.1
FJ498298.1
FJ498303.1
FJ498309.1
FJ498314.1
FJ498319.1
FJ498325.1
FJ498327.1
FJ498330.1
FJ498332.1
FJ498341.1
FJ498344.1
FJ498345.1
FJ498350.1
FJ498352.1
FJ498354.1
FJ498356.1
FJ498361.1
FJ498363.1
FJ498369.1
FJ498370.1
FJ498372.1
FJ498374.1
FJ498390.1
FJ498391.1
FJ498401.1
FJ498402.1
FJ498407.1
FJ498412.1
FJ498414.1
FJ498416.1
FJ498417.1
FJ498418.1
FJ498421.1
FJ498422.1
FJ498424.1
FJ498427.1
FJ498428.1
FJ498430.1
FJ498437.1
FJ498440.1
FJ498459.1
FJ498462.1
FJ498467.1
FJ498474.1
FJ498475.1
FJ498476.1
FJ498477.1
FJ498478.1
FJ498479.1
FJ498482.1
FJ498483.1
FJ498484.1
FJ498485.1
FJ498486.1
FJ498487.1
FJ498488.1
FJ498489.1
FJ498494.1
FJ498495.1
FJ498496.1
FJ498497.1
FJ498498.1
FJ498500.1
FJ498502.1
FJ498503.1
FJ498511.1
FJ498522.1
FJ498524.1
FJ498528.1
FJ498543.1
FJ498544.1
FJ498545.1
FJ498546.1
FJ498547.1
FJ498548.1
FJ498549.1
FJ498550.1
FJ498551.1
FJ498552.1
FJ498553.1
FJ498554.1
FJ498555.1
FJ498556.1
FJ498557.1
FJ498558.1
FJ498559.1
FJ498560.1
FJ498561.1
FJ498562.1
FJ498563.1
FJ498564.1
FJ498565.1
FJ498566.1
FJ498567.1
FJ498568.1
FJ498569.1
FJ498570.1
FJ498571.1
FJ498572.1
FJ498573.1
FJ498574.1
FJ498575.1
FJ498576.1
FJ498577.1
FJ498578.1
FJ498579.1
FJ498580.1
FJ498581.1
FJ498582.1
FJ498583.1
FJ498584.1
FJ498585.1
FJ498586.1
FJ498587.1
FJ498588.1
FJ498589.1
FJ498590.1
FJ498591.1
FJ498592.1
FJ498593.1
FJ498594.1
FJ498595.1
FJ498596.1
FJ498597.1
FJ498598.1
FJ498599.1
FJ498600.1
FJ498601.1
FJ498602.1
FJ498603.1
FJ498604.1
FJ498605.1
FJ498606.1
FJ498607.1
FJ498608.1
FJ498609.1
FJ498610.1
FJ498611.1
FJ498612.1
FJ498613.1
FJ498614.1
FJ498615.1
FJ498616.1
FJ498617.1
FJ498618.1
FJ498619.1
FJ498620.1
FJ498621.1
FJ498622.1
FJ498623.1
FJ498624.1
FJ498625.1
FJ498626.1
FJ498627.1
FJ498628.1
FJ498629.1
FJ498630.1
FJ498631.1
FJ498632.1
FJ498633.1
FJ498634.1
FJ498635.1
FJ498636.1
FJ498637.1
FJ498638.1
FJ498639.1
FJ498640.1
FJ498641.1
FJ498642.1
FJ498643.1
FJ498644.1
FJ498645.1
FJ498646.1
FJ498647.1
FJ498648.1
FJ498649.1
FJ498650.1
FJ498651.1
FJ498652.1
FJ498653.1
FJ498654.1
FJ498655.1
FJ498656.1
FJ498657.1
FJ498658.1
FJ498659.1
FJ498660.1
FJ498661.1
FJ498662.1
FJ498663.1
FJ498664.1
FJ498665.1
FJ498666.1
FJ498667.1
FJ498668.1
FJ498669.1
FJ498670.1
FJ498671.1
FJ498672.1
FJ498673.1
FJ498674.1
FJ498675.1
FJ498676.1
FJ498677.1
FJ498678.1
FJ498679.1
FJ498680.1
FJ498681.1
FJ498682.1
FJ498683.1
FJ498684.1
FJ498685.1
FJ498686.1
FJ498687.1
FJ498688.1
FJ498689.1
FJ498690.1
FJ498691.1
FJ498692.1
FJ498693.1
FJ498694.1
FJ498695.1
FJ498696.1
FJ498697.1
FJ498698.1
FJ498699.1
FJ498700.1
FJ498701.1
FJ498702.1
FJ498703.1
FJ498704.1
FJ498705.1
FJ498706.1
FJ498707.1
FJ498708.1
FJ498709.1
FJ498710.1
FJ498711.1
FJ498712.1
FJ498713.1
FJ498714.1
FJ498715.1
FJ498716.1
FJ498717.1
FJ498718.1
FJ498719.1
FJ498720.1
FJ498721.1
FJ498722.1
FJ498723.1
FJ498724.1
FJ498725.1
FJ498726.1
FJ498727.1
FJ498728.1
FJ498729.1
FJ498730.1
FJ498731.1
FJ498732.1
FJ498733.1
FJ498734.1
FJ498735.1
FJ498736.1
FJ498737.1
FJ498738.1
FJ498739.1
FJ498740.1
FJ498741.1
FJ498742.1
FJ498743.1
FJ498744.1
FJ498745.1
FJ498746.1
FJ498747.1
FJ498748.1
FJ498749.1
FJ498750.1
FJ498751.1
FJ498752.1
FJ498753.1
FJ498754.1
FJ498755.1
FJ498756.1
FJ498757.1
FJ498758.1
FJ498759.1
FJ498760.1
FJ498761.1
FJ498762.1
FJ498763.1
FJ498764.1
FJ498765.1
FJ498766.1
FJ498767.1
FJ498768.1
FJ498769.1
FJ498770.1
FJ498771.1
FJ498772.1
FJ498773.1
FJ498774.1
FJ498775.1
FJ498776.1
FJ498777.1
FJ498778.1
FJ498779.1
FJ872594.1
FJ872595.1
FJ872596.1
FJ872597.1
FJ872598.1
FJ872599.1
FJ872600.1
FJ872601.1
FJ872602.1
FJ872603.1
FJ872604.1
FJ872605.1
FJ872606.1
FJ872607.1
FJ872608.1
FJ872609.1
FJ872610.1
FJ872611.1
FJ872612.1
FJ872613.1
FJ872614.1
FJ872615.1
FJ872616.1
FJ872617.1
FJ872618.1
FJ872619.1
FJ872620.1
FJ872621.1
FJ872622.1
FJ872623.1
FJ872624.1
FJ872625.1
FJ872626.1
FJ872627.1
FJ872628.1
FJ872629.1
FJ872630.1
FJ872631.1
FJ872632.1
FJ872633.1
FJ872634.1
FJ872635.1
FJ872636.1
FJ872637.1
FJ872638.1
FJ872639.1
FJ872640.1
FJ872641.1
FJ872642.1
FJ872643.1
FJ872644.1
FJ872645.1
FJ872646.1
FJ872647.1
FJ872648.1
FJ872649.1
FJ872650.1
FJ872651.1
FJ872652.1
FJ872653.1
FJ872654.1
FJ872655.1
FJ872656.1
FJ872657.1
FJ872658.1
FJ872659.1
FJ872660.1
FJ872661.1
FJ872662.1
FJ872663.1
FJ872664.1
FJ872665.1
FJ872666.1
FJ872667.1
FJ872668.1
FJ872669.1
FJ872670.1
FJ872671.1
FJ872672.1
FJ872673.1
FJ872674.1
FJ872675.1
FJ872676.1
FJ872677.1
FJ872678.1
FJ872679.1
FJ872680.1
FJ872681.1
FJ872682.1
FJ872683.1
FJ872684.1
FJ872685.1
FJ872686.1
FJ872687.1
FJ872688.1
FJ872689.1
FJ872690.1
FJ872691.1
FJ872692.1
FJ872693.1
FJ872694.1
FJ872695.1
FJ872696.1
FJ872697.1
FJ872698.1
FJ872699.1
FJ872700.1
FJ872701.1
FJ872702.1
FJ872703.1
FJ872704.1
FJ872705.1
FJ872706.1
FJ872707.1
FJ872708.1
FJ872709.1
FJ872710.1
FJ872711.1
FJ872712.1
FJ872713.1
FJ872714.1
FJ872715.1
FJ872716.1
FJ872717.1
FJ872718.1
FJ872719.1
FJ872720.1
FJ872721.1
FJ872722.1
FJ872723.1
FJ872724.1
FJ872725.1
FJ872726.1
FJ872727.1
FJ872728.1
FJ872729.1
FJ872730.1
FJ872731.1
FJ872732.1
FJ872733.1
FJ872734.1
FJ872735.1
FJ872736.1
FJ872737.1
FJ872738.1
FJ872739.1
FJ872740.1
FJ872741.1
FJ872742.1
FJ872743.1
FJ872744.1
FJ872745.1
FJ872746.1
FJ872747.1
FJ872748.1
FJ872749.1
FJ872750.1
FJ872751.1
FJ872752.1
FJ872753.1
FJ872754.1
FJ872755.1
FJ872756.1
FJ872757.1
FJ872758.1
FJ872759.1
FJ872760.1
FJ872761.1
FJ872762.1
FJ872763.1
FJ872764.1
FJ872765.1
FJ872766.1
FJ872767.1
FJ872768.1
FJ872769.1
FJ872770.1
FJ872771.1
FJ872772.1
FJ872773.1
FJ872774.1
FJ872775.1
FJ872776.1
FJ872777.1
FJ872778.1
FJ872779.1
FJ872780.1
FJ872781.1
FJ872782.1
FJ872783.1
FJ872784.1
FJ872785.1
FJ872786.1
FJ872787.1
FJ872788.1
FJ872789.1
FJ872790.1
FJ872791.1
FJ872792.1
FJ872793.1
FJ872794.1
FJ872795.1
FJ872796.1
FJ872797.1
FJ872798.1
FJ872799.1
FJ872800.1
FJ872801.1
FJ872802.1
FJ872803.1
FJ872804.1
FJ872805.1
FJ872806.1
FJ872807.1
FJ872808.1
FJ872809.1
FJ872810.1
FJ872811.1
FJ872812.1
FJ872813.1
FJ872814.1
FJ872815.1
FJ872816.1
FJ409045.1
FJ409046.1
FJ409047.1
FJ409048.1
FJ409049.1
FJ409050.1
FJ409051.1
FJ409052.1
FJ409053.1
FJ409054.1
FJ409055.1
FJ409056.1
FJ409057.1
FJ409058.1
FJ409059.1
FJ477243.1
FJ477244.1
FJ477245.1
FJ490193.1
FJ490194.1
FJ490195.1
FJ490196.1
FJ490197.1
FJ490198.1
FJ490199.1
FJ790242.1
GQ132148.1
GQ132149.1
GQ132150.1
GQ132151.1
GQ132152.1
GQ132153.1
GQ132166.1
GQ132167.1
GQ132168.1
GQ132169.1
GQ132170.1
GQ132171.1
GQ132184.1
GQ132187.1
AB469416.1
AB469777.1
AB469778.1
AB469779.1
AB469780.1
AB469781.1
AB469782.1
CY039894.1
CY039897.1
CY039902.1
CY039905.1
CY039910.1
CY039913.1
CY039918.1
CY039921.1
CY039926.1
CY039929.1
EU709526.1
EU709527.1
EU709528.1
EU709529.1
EU709530.1
EU709531.1
EU709532.1
EU709533.1
EU709534.1
EU709535.1
EU709536.1
EU709537.1
EU709538.1
EU709539.1
EU709540.1
EU709541.1
EU709542.1
EU709543.1
EU709544.1
EU709545.1
EU709546.1
EU709547.1
EU709548.1
EU709549.1
EU709550.1
EU709551.1
EU709552.1
EU709553.1
EU709554.1
EU709555.1
EU709556.1
EU709557.1
EU709558.1
EU709559.1
EU709560.1
EU709561.1
EU709562.1
EU709563.1
EU709564.1
EU709565.1
EU709566.1
EU709567.1
EU709568.1
EU709569.1
EU709570.1
EU709571.1
EU709572.1
EU709573.1
EU709574.1
EU709575.1
EU709576.1
EU709577.1
EU709578.1
EU709579.1
EU709580.1
EU709581.1
EU709582.1
EU709583.1
EU709584.1
EU709585.1
EU709586.1
EU709587.1
EU709588.1
EU709589.1
EU709590.1
EU709591.1
EU709592.1
EU709593.1
EU709594.1
EU709595.1
EU709596.1
EU709597.1
EU709598.1
EU709599.1
EU709600.1
EU709601.1
EU709602.1
EU709603.1
EU709604.1
EU709605.1
EU709606.1
EU709607.1
EU709608.1
EU709609.1
EU709610.1
EU709611.1
EU709612.1
EU709613.1
EU709614.1
EU709615.1
EU709616.1
EU709617.1
EU709618.1
EU709619.1
EU709620.1
EU709621.1
EU709622.1
EU709623.1
EU709624.1
EU709625.1
EU709626.1
EU709627.1
EU709628.1
EU709629.1
EU709630.1
EU709631.1
EU709632.1
EU709633.1
EU709634.1
EU709635.1
EU709636.1
EU709637.1
EU709638.1
EU709639.1
EU709640.1
EU709641.1
EU709642.1
EU709643.1
EU709644.1
EU709645.1
EU709646.1
EU709647.1
EU709648.1
EU709649.1
EU709650.1
EU709651.1
EU709652.1
EU709653.1
EU709654.1
EU709655.1
EU709656.1
EU709657.1
EU709658.1
EU709659.1
EU709660.1
EU709661.1
EU709662.1
EU709663.1
EU709664.1
EU709665.1
EU709666.1
EU709667.1
EU709668.1
EU709669.1
EU709670.1
EU709671.1
EU709672.1
EU709673.1
EU709674.1
EU709675.1
EU709676.1
EU709677.1
EU709678.1
EU709679.1
EU709680.1
EU709681.1
EU709682.1
EU709683.1
EU709684.1
EU709685.1
EU709686.1
EU709687.1
EU709688.1
EU709689.1
EU709690.1
EU709691.1
EU709692.1
EU709693.1
EU709694.1
EU709695.1
EU709696.1
EU709697.1
EU709698.1
EU709699.1
EU709700.1
GQ122103.1
GQ131025.1
GQ131026.1
GQ132135.2
3CZ3_E
3CZ3_F
3CZ3_G
3CZ3_H
CY039536.1
CY039544.1
CY039552.1
CY039558.1
CY039560.1
CY039568.1
CY039576.1
CY039584.1
CY039592.1
CY039600.1
CY039608.1
CY039614.1
CY039616.1
CY039624.1
CY039632.1
CY039640.1
CY039648.1
CY039656.1
CY039664.1
CY039672.1
CY039680.1
CY039688.1
CY039696.1
CY039703.1
CY039711.1
CY039719.1
CY039727.1
CY039735.1
CY039743.1
CY039751.1
CY039759.1
CY039767.1
CY039774.1
CY039782.1
CY039790.1
CY039798.1
CY039806.1
CY039814.1
CY039822.1
CY039830.1
CY039838.1
CY039846.1
CY039854.1
CY039862.1
CY039870.1
CY039877.1
FM242185.1
FM242186.1
FM242187.1
FM242188.1
FM242189.1
FM242190.1
FM242191.1
FM242192.1
FM242193.1
FM242194.1
FM242195.1
FM242196.1
FM242197.1
FM242198.1
GN345276.1
GN345277.1
GN345278.1
GN345279.1
GN345280.1
GN345281.1
GN345282.1
GN345283.1
GN345284.1
GN345285.1
GN345286.1
GN345287.1
GN345288.1
GN345289.1
GN345290.1
GN345291.1
GN345292.1
GN345293.1
GN345294.1
GN345295.1
GN345296.1
GN345297.1
GN345298.1
GN345299.1
GN345300.1
GN345301.1
GN345302.1
GN345303.1
GN345304.1
GN345305.1
GN345306.1
GN345307.1
GN345308.1
GN345309.1
GN345310.1
GN345311.1
GN345312.1
GN345313.1
GN345314.1
GN345315.1
GN345316.1
GN345317.1
GN345318.1
GN345319.1
GN345320.1
GN345321.1
GN345322.1
GN345323.1
GN345324.1
GN345325.1
GN345326.1
GN345327.1
GN345328.1
GN345329.1
GN345330.1
GN345331.1
GN346188.1
GN346189.1
GN346190.1
GN346191.1
GN346192.1
GN346193.1
GN346194.1
GN346195.1
GN346196.1
GN346197.1
GN346198.1
GN346199.1
GN346200.1
GN346201.1
GN346202.1
GN346203.1
GN346204.1
GN346205.1
GN346206.1
GN346207.1
GN346208.1
GN346209.1
GN346210.1
GN346211.1
GN346212.1
GN349250.1
GN349251.1
GN349252.1
GN349253.1
GN349254.1
GN349255.1
GN349256.1
GN349257.1
GN349258.1
GN349259.1
GN349260.1
GN349261.1
GN349262.1
GN349263.1
GN350091.1
GN350092.1
GN350093.1
GN350094.1
GQ122093.1
GQ122095.1
FJ594132.1
FJ594142.1
FJ594143.1
FJ594145.1
FJ594146.1
FJ594147.1
FJ594148.1
FJ594149.1
FJ594150.1
FJ594151.1
FJ594155.1
FJ594157.1
FJ594158.1
FJ594161.1
FJ594164.1
FJ594165.1
FJ594167.1
FJ594169.1
FJ594170.1
FJ594172.1
FJ594174.1
FJ594175.1
FJ594176.1
FJ594177.1
FJ594178.1
FJ594179.1
FJ594180.1
FJ594181.1
FJ594183.1
FJ594184.1
FJ594185.1
FJ606767.1
FJ606768.1
FJ606769.1
FJ606770.1
FJ606771.1
FJ606772.1
FJ606773.1
FJ606774.1
FJ606775.1
FJ606776.1
FJ606777.1
FJ606778.1
FJ606779.1
FJ606780.1
FJ606781.1
FJ606782.1
FJ905226.1
FJ906820.1
FJ966231.1
FJ966233.1
FJ966235.1
FJ966237.1
FJ966239.1
FJ966241.1
FJ975055.1
FJ975059.1
FJ975060.1
FJ975061.1
FJ975062.1
FJ975063.1
FJ975064.1
FJ975065.1
FJ975074.1
GQ117023.1
GQ117030.1
GQ117031.1
GQ117038.1
GQ117039.1
GQ117050.1
GQ117054.1
GQ117055.1
GQ117061.1
GQ117065.1
GQ117066.1
GQ117072.1
GQ117073.1
GQ117078.1
GQ117085.1
GQ117090.1
GQ117096.1
GQ117106.1
GQ117110.1
GQ117111.1
CY039392.1
CY039395.1
CY039512.1
CY039515.1
FJ006967.1
FJ006988.1
FJ006989.1
FJ006991.1
FJ006992.1
FJ006995.1
FJ006996.1
FJ006997.1
FJ006998.1
FJ007004.1
FJ007036.1
FJ007037.1
FJ007053.1
FJ007054.1
FJ007065.1
FJ007068.1
FJ007070.1
FJ007080.1
FJ007086.1
FJ007087.1
FJ007102.1
FJ007104.1
FJ007105.1
FJ007144.1
FJ007153.1
FJ007175.1
FJ007176.1
FJ007177.1
FJ007185.1
FJ007186.1
FJ007203.1
FJ007204.1
FJ007218.1
FJ007226.1
FJ007227.1
FJ007236.1
FJ007237.1
FJ007238.1
FJ007261.1
FJ007273.1
FJ007336.1
FJ007337.1
FJ007342.1
FJ007343.1
FJ007344.1
FJ007346.1
FJ007347.1
FJ007348.1
FJ007349.1
FJ007350.1
FJ007351.1
FJ007352.1
FJ007353.1
FJ007354.1
FJ007355.1
FJ007356.1
FJ007357.1
FJ007358.1
FJ007359.1
FJ007360.1
FJ007361.1
FJ007362.1
FJ007363.1
FJ007364.1
FJ007365.1
FJ007366.1
FJ007367.1
FJ007368.1
FJ007369.1
FJ007370.1
FJ865505.1
FJ878778.1
FJ878779.1
FJ878780.1
FJ878781.1
FJ878782.1
FJ878783.1
FJ878784.1
FJ878785.1
FJ878786.1
FJ878787.1
FJ878788.1
FJ878789.1
FJ878790.1
FJ878791.1
FJ878792.1
FJ878793.1
FJ878794.1
FJ878795.1
FJ878796.1
FJ884327.1
FJ884328.1
FJ884329.1
FJ884330.1
FJ884331.1
FJ884332.1
FJ884333.1
FJ884334.1
FJ884335.1
FJ884336.1
FJ898321.1
FJ898322.1
FJ904292.1
FJ904293.1
FJ904294.1
FJ904295.1
FJ904296.1
FJ904297.1
FJ904783.1
FJ904784.1
FJ904785.1
FJ905407.1
FJ905408.1
FJ905409.1
FJ905410.1
FJ905411.1
FJ905412.1
FJ905413.1
FJ905414.1
FJ905415.1
FJ905416.1
FJ905417.1
FJ905418.1
FJ905419.1
FJ905420.1
FJ905421.1
FJ905422.1
FJ905423.1
FJ905424.1
FJ905425.1
FJ905426.1
FJ905427.1
FJ905428.1
FJ905429.1
FJ905430.1
FJ905431.1
FJ905432.1
FJ905433.1
FJ905434.1
FJ905435.1
FJ905436.1
FJ905437.1
FJ905438.1
FJ905439.1
FJ905440.1
FJ905441.1
FJ905442.1
FJ905443.1
FJ905444.1
FJ905445.1
FJ905446.1
FJ905447.1
FJ905448.1
FJ905449.1
FJ905450.1
FJ905451.1
FJ905452.1
FJ905453.1
FJ985750.1
FJ985752.1
FJ985753.1
FJ985754.1
FJ985755.1
FJ985757.1
FJ985758.1
FJ985759.1
FJ985760.1
FJ985762.1
FJ985763.1
FJ985764.1
FJ985765.1
FJ985767.1
FJ985768.1
FJ985769.1
FJ985804.1
FJ985805.1
FJ986328.1
FJ986329.1
FJ986330.1
FJ986331.1
FJ997636.1
FJ998210.1
FJ998211.1
FJ998212.1
FJ998219.1
FJ998220.1
FJ998221.1
FM995409.1
FM995410.1
FM995411.1
FM995412.1
FM995413.1
FM995414.1
FM995415.1
FM995416.1
FM995417.1
FM995418.1
FM995419.1
FM995420.1
FM995421.1
FM995422.1
FM995423.1
FM995424.1
FM995425.1
FM995426.1
FM995427.1
FM995428.1
FM995429.1
FM995430.1
FM995431.1
FM995432.1
FM995433.1
FM995434.1
FM995435.1
FM995436.1
FM995437.1
FM995438.1
FM995439.1
FM995440.1
FM995441.1
FM995442.1
FM995443.1
FM995444.1
FM995445.1
FM995446.1
FM995447.1
FM995448.1
FM995449.1
FM995450.1
FM995451.1
FM995452.1
FM995453.1
FM995454.1
FM995455.1
FM995456.1
FM995457.1
FM995458.1
FM995459.1
FM995460.1
FM995461.1
FM995462.1
FM995463.1
FM995464.1
FM995465.1
FM995466.1
FM995467.1
FM995468.1
FM995469.1
FM995470.1
FM995471.1
FM995472.1
FM995473.1
FM995474.1
FM995475.1
FM995476.1
FM995477.1
FM995478.1
FM995479.1
FM995480.1
FM995481.1
FM995482.1
FM995483.1
FM995484.1
FM995485.1
FM995486.1
FM995487.1
CY039400.1
CY039403.1
CY039408.1
CY039411.1
CY039416.1
CY039419.1
CY039424.1
CY039427.1
CY039432.1
CY039435.1
CY039440.1
CY039443.1
CY039448.1
CY039451.1
FJ520167.1
FJ520168.1
FJ520169.1
FJ520170.1
FJ520171.1
FJ520172.1
FJ520173.1
FJ520174.1
FJ520175.1
FJ520176.1
FJ520177.1
FJ520178.1
FJ520179.1
FJ520180.1
FJ520181.1
FJ520182.1
FJ520183.1
FJ520184.1
FJ520185.1
FJ520186.1
FJ520187.1
FJ520188.1
FJ520189.1
FJ520190.1
FJ520191.1
FJ520192.1
FJ520193.1
FJ520194.1
FJ520195.1
FJ520196.1
FJ520197.1
FJ520198.1
FJ520199.1
FJ520200.1
FJ520201.1
FJ520202.1
FJ520203.1
FJ520204.1
FJ520205.1
FJ520206.1
FJ520207.1
FJ520208.1
FJ520209.1
FJ520210.1
FJ520211.1
FJ520212.1
FJ520213.1
FJ520214.1
FJ520215.1
FJ520216.1
FJ520217.1
FJ520218.1
FJ520219.1
FJ520220.1
FJ520221.1
FJ520222.1
FJ520223.1
FJ520224.1
FJ520225.1
FJ807629.1
FJ807630.1
FJ842698.1
FJ842699.1
FJ842700.1
FJ842701.1
FJ842702.1
FJ842703.1
FJ842704.1
FJ842705.1
FJ842706.1
FJ842707.1
FJ842708.1
FJ842709.1
FJ842710.1
FJ842711.1
FJ842712.1
FJ842713.1
FJ842714.1
FJ842715.1
FJ842716.1
FJ842717.1
FJ842718.1
FJ842719.1
FJ842720.1
FJ873373.1
FJ873800.1
FJ876818.1
FJ982432.1
FJ982433.1
FJ982434.1
FJ984334.1
FJ984338.1
FJ984339.1
FJ984342.1
FJ984343.1
FJ984348.1
FJ984349.1
FJ984356.1
FJ984361.1
FJ984369.1
FJ984370.1
FJ984376.1
FJ984377.1
FJ984381.1
FJ984382.1
FJ984388.1
FJ984389.1
FJ984395.1
FJ984398.1
FJ984399.1
FJ984583.1
FJ267493.1
FJ267494.1
FJ267495.1
FJ267496.1
FJ267497.1
FJ267498.1
FJ267499.1
FJ267500.1
FJ267501.1
FJ267502.1
FJ267503.1
FJ267504.1
FJ267505.1
FJ267506.1
FJ267507.1
FJ267508.1
FJ267509.1
FJ267510.1
FJ267511.1
FJ267512.1
FJ267513.1
FJ267514.1
FJ267515.1
FJ267516.1
FJ267517.1
FJ267518.1
FJ425104.1
FJ425105.1
FJ425106.1
FJ425107.1
FJ425108.1
FJ425109.1
FJ425110.1
FJ425111.1
FJ425112.1
FJ425113.1
FJ425114.1
FJ425115.1
FJ425116.1
FJ425117.1
FJ425118.1
FJ425119.1
FJ425120.1
FJ425121.1
FJ425122.1
FJ425123.1
FJ425124.1
FJ425125.1
FJ425126.1
FJ425127.1
FJ425128.1
FJ425129.1
FJ425130.1
FJ425131.1
FJ425132.1
FJ425133.1
FJ425134.1
FJ425135.1
FJ425136.1
FJ425137.1
FJ425138.1
FJ425139.1
FJ425140.1
FJ425141.1
FJ425142.1
FJ425143.1
FJ425144.1
FJ425145.1
FJ425146.1
FJ425147.1
FJ425148.1
FJ425149.1
FJ425150.1
FJ425151.1
FJ425152.1
FJ425153.1
FJ425154.1
FJ425155.1
FJ425156.1
FJ425157.1
FJ425158.1
FJ425159.1
FJ425160.1
FJ425161.1
FJ425162.1
FJ425163.1
FJ425164.1
FJ425165.1
FJ425166.1
FJ425167.1
FJ425168.1
FJ425169.1
FJ425170.1
FJ425171.1
FJ425172.1
FJ425173.1
FJ425174.1
FJ425175.1
FJ425176.1
FJ425177.1
FJ425178.1
FJ425179.1
FJ425180.1
FJ425181.1
FJ425182.1
FJ425183.1
FJ659786.1
FJ659787.1
FJ659789.1
FJ659790.1
FJ659791.1
FJ659795.1
FJ659796.1
FJ854519.1
FJ854521.1
FJ883551.1
FJ896201.1
FJ896202.1
FJ896203.1
FJ896204.1
FJ896205.1
FJ896206.1
FJ896207.1
FJ896208.1
FJ896209.1
FJ896210.1
FJ896211.1
FJ896212.1
FJ896213.1
FJ896214.1
FJ896215.1
FJ896216.1
FJ896217.1
FJ896218.1
FJ896219.1
FJ896220.1
FJ896221.1
FJ899733.1
FJ823072.1
FJ823073.1
FJ823074.1
FJ823075.1
FJ823076.1
FJ823077.1
FJ823078.1
FJ823079.1
FJ823080.1
FJ823081.1
FJ823082.1
FJ823083.1
FJ823084.1
FJ823085.1
FJ823086.1
FJ823087.1
FJ823088.1
FJ823089.1
FJ823090.1
FJ823091.1
FJ823092.1
FJ823093.1
FJ823094.1
FJ823095.1
FJ823096.1
FJ888484.1
FJ888485.1
FJ888486.1
FJ888487.1
FJ888488.1
FJ888489.1
FJ888490.1
EF583882.1
EU606029.1
EU622054.1
EU622055.1
EU622056.1
EU622057.1
EU622058.1
EU622059.1
EU622060.1
EU622061.1
EU622062.1
EU622063.1
EU622064.1
EU622065.1
EU622066.1
EU622067.1
EU622068.1
EU622069.1
EU622070.1
EU622071.1
EU622072.1
EU622073.1
EU622074.1
EU622075.1
EU622076.1
EU622077.1
EU622078.1
EU622079.1
EU622860.1
EU622861.1
EU622862.1
EU623983.1
EU623984.1
EU623985.1
EU623986.1
EU623987.1
EU623988.1
EU623989.1
EU623990.1
EU623991.1
EU623992.1
EU623993.1
EU623994.1
EU623995.1
EU623996.1
EU623997.1
EU623998.1
EU623999.1
EU624000.1
EU624001.1
EU624002.1
EU624003.1
EU624004.1
EU624005.1
EU624006.1
EU624007.1
EU624008.1
EU624009.1
EU659852.1
EU659853.1
EU659854.1
EU659855.1
EU669005.1
EU677747.1
EU677748.1
EU760836.1
EU760837.1
EU760838.1
EU760839.1
EU760840.1
EU760841.1
EU760842.1
EU760843.1
EU760844.1
EU760845.1
EU760846.1
EU760847.1
EU760848.1
EU760849.1
EU760850.1
EU760851.1
EU760852.1
EU760853.1
FJ195418.1
FJ195419.1
FJ195420.1
FJ195421.1
FJ195422.1
FJ195423.1
FJ195424.1
FJ195425.1
FJ195426.1
FJ195427.2
FJ195428.1
FJ195429.2
FJ195430.1
FJ195431.1
FJ195432.1
FJ195433.1
FJ195434.1
FJ195435.1
FJ195436.1
FJ195437.1
FJ195438.1
FJ195439.1
FJ195440.1
FJ195441.1
FJ195442.1
FJ195443.1
FJ195444.1
FJ195445.1
FJ195446.1
FJ195447.1
FJ195448.1
FJ195449.1
FJ384747.1
FJ384755.1
FJ981608.1
FJ981611.1
FJ981617.1
FJ981620.1
FJ981646.1
DQ491316.1
DQ491317.1
DQ491318.1
DQ491319.1
DQ491320.1
DQ491321.1
DQ491322.1
DQ491323.1
DQ491324.1
DQ491325.1
DQ491326.1
DQ491327.1
DQ491328.1
DQ491329.1
DQ491330.1
DQ491331.1
DQ491332.1
DQ491333.1
DQ491334.1
DQ491335.1
DQ491336.1
DQ491337.1
DQ491338.1
DQ491339.1
DQ491340.1
DQ491341.1
EU604057.1
EU604058.1
EU636787.1
EU636795.1
EU643524.1
EU643525.1
EU643526.1
EU643527.1
EU643528.1
EU643529.1
EU643530.1
EU643531.1
EU643532.1
EU643533.1
EU643534.1
EU643535.1
EU643536.1
EU643537.1
EU643538.1
EU643539.1
EU643540.1
EU643541.1
EU643542.1
EU643543.1
EU643544.1
EU643545.1
EU643546.1
EU643547.1
EU643548.1
EU643549.1
EU643550.1
EU643551.1
EU643552.1
EU643553.1
EU643554.1
EU643555.1
EU643556.1
EU643557.1
EU643558.1
EU643559.1
EU643560.1
EU643561.1
EU643562.1
EU643563.1
EU643564.1
EU643565.1
EU643566.1
EU643567.1
EU643568.1
EU643569.1
EU643570.1
EU643571.1
EU643572.1
EU643573.1
EU643574.1
EU643575.1
EU643576.1
EU643577.1
EU643578.1
EU643579.1
EU643580.1
EU643581.1
EU643582.1
EU643583.1
EU643584.1
EU643585.1
EU643586.1
EU643587.1
EU643588.1
EU643589.1
EU663755.1
EU663756.1
EU663757.1
EU663758.1
EU663759.1
EU663760.1
EU663761.1
EU663762.1
EU663763.1
EU663764.1
EU663765.1
EU663766.1
EU663767.1
EU663768.1
EU663769.1
EU663770.1
EU663771.1
EU663772.1
EU663773.1
EU663774.1
EU663775.1
EU663776.1
EU663777.1
EU663778.1
EU663779.1
EU663780.1
EU663781.1
EU663782.1
EU663783.1
EU663784.1
EU663785.1
EU663786.1
EU663787.1
EU663788.1
EU663789.1
EU663790.1
EU663791.1
EU663792.1
EU663793.1
EU663794.1
EU663795.1
EU663796.1
EU663797.1
EU663798.1
EU663799.1
EU663800.1
EU663801.1
EU663802.1
EU663803.1
EU663804.1
EU663805.1
EU663806.1
EU663807.1
EU663808.1
EU663809.1
EU663810.1
EU663811.1
EU663812.1
EU663813.1
EU663814.1
EU663815.1
EU663816.1
EU663817.1
EU663818.1
EU663819.1
EU663820.1
EU663821.1
EU663822.1
EU663823.1
EU663824.1
EU663825.1
EU663826.1
EU663827.1
EU663828.1
EU663829.1
EU663830.1
EU663831.1
EU663832.1
EU663833.1
EU663834.1
EU663835.1
EU663836.1
EU663837.1
EU663838.1
EU663839.1
EU663840.1
EU663841.1
EU663842.1
EU663843.1
EU663844.1
EU663845.1
EU663846.1
EU663847.1
EU663848.1
EU663849.1
EU663850.1
EU663851.1
EU663852.1
EU663853.1
EU663854.1
EU663855.1
EU663856.1
EU663857.1
EU663858.1
EU663859.1
EU663860.1
EU663861.1
EU663862.1
EU663863.1
EU663864.1
EU663865.1
EU663866.1
EU663867.1
EU663868.1
EU663869.1
EU663870.1
EU663871.1
EU663872.1
EU663873.1
EU663874.1
EU663875.1
EU663876.1
EU663877.1
EU663878.1
EU663879.1
EU663880.1
EU663881.1
EU663882.1
EU663883.1
EU663884.1
EU663885.1
EU663886.1
EU663887.1
EU663888.1
EU663889.1
EU663890.1
EU663891.1
EU663892.1
EU663893.1
EU663894.1
EU663895.1
EU663896.1
EU663897.1
EU663898.1
EU663899.1
EU663900.1
EU663901.1
EU663902.1
EU663903.1
EU663904.1
EU663905.1
EU663906.1
EU663907.1
EU663908.1
EU663909.1
EU663910.1
EU663911.1
EU663912.1
EU663913.1
EU663914.1
EU663915.1
EU663916.1
EU663917.1
EU663918.1
EU663919.1
EU663920.1
EU663921.1
EU663922.1
EU663923.1
EU663924.1
EU663925.1
EU663926.1
EU663927.1
EU663928.1
EU663929.1
EU663930.1
EU663931.1
EU663932.1
EU663933.1
EU663934.1
EU663935.1
EU663936.1
EU663937.1
EU663938.1
EU663939.1
EU663940.1
EU663941.1
EU663942.1
EU663943.1
EU663944.1
EU663945.1
EU663946.1
EU663947.1
EU663948.1
EU663949.1
EU663950.1
EU663951.1
EU663952.1
EU663953.1
EU663954.1
EU663955.1
EU663956.1
EU663957.1
EU663958.1
EU663959.1
EU663960.1
EU663961.1
EU663962.1
EU663963.1
EU663964.1
EU663965.1
EU663966.1
EU663967.1
EU663968.1
EU663969.1
EU663970.1
EU663971.1
EU663972.1
EU663973.1
EU663974.1
EU663975.1
EU663976.1
EU663977.1
EU663978.1
EU663979.1
EU663980.1
EU663981.1
EU663982.1
EU663983.1
EU663984.1
EU663985.1
EU663986.1
EU663987.1
EU663988.1
EU663989.1
EU663990.1
EU663991.1
EU663992.1
EU663993.1
EU663994.1
EU663995.1
EU663996.1
EU663997.1
EU663998.1
EU663999.1
EU664000.1
EU664001.1
EU664002.1
EU664003.1
EU664004.1
EU664005.1
EU664006.1
EU664007.1
EU664008.1
EU664009.1
EU664010.1
EU664011.1
EU664012.1
EU664013.1
EU664014.1
EU664015.1
EU664016.1
EU664017.1
EU664018.1
EU664019.1
EU664020.1
EU664021.1
EU664022.1
EU664023.1
EU664024.1
EU664025.1
EU664026.1
EU664027.1
EU664028.1
EU664029.1
EU664030.1
EU664031.1
EU664032.1
EU664033.1
EU664034.1
EU664035.1
EU664036.1
EU664037.1
EU664038.1
EU664039.1
EU664040.1
EU664041.1
EU664042.1
EU664043.1
EU664044.1
EU664045.1
EU664046.1
EU664047.1
EU664048.1
EU664049.1
EU664050.1
EU664051.1
EU664052.1
EU664053.1
EU664054.1
EU664055.1
EU664056.1
EU664057.1
EU664058.1
EU664059.1
EU664060.1
EU664061.1
EU664062.1
EU664063.1
EU664064.1
EU664065.1
EU664066.1
EU664067.1
EU664068.1
EU664069.1
EU664070.1
EU664071.1
EU664072.1
EU664073.1
EU664074.1
EU664075.1
EU664076.1
EU664077.1
EU664078.1
EU664079.1
EU664080.1
EU664081.1
EU664082.1
EU664083.1
EU664084.1
EU664085.1
EU664086.1
EU664087.1
EU664088.1
EU664089.1
EU664090.1
EU664091.1
EU664092.1
EU664093.1
EU664094.1
EU664095.1
EU664096.1
EU664097.1
EU664098.1
EU664099.1
EU664100.1
EU664101.1
EU664102.1
EU664103.1
EU664104.1
EU664105.1
EU664106.1
EU664107.1
EU664108.1
EU664109.1
EU664110.1
EU664111.1
EU664112.1
EU664113.1
EU664114.1
EU664115.1
EU664116.1
EU664117.1
EU664118.1
EU664119.1
EU664120.1
EU664121.1
EU664122.1
EU664123.1
EU664124.1
EU664125.1
EU664126.1
EU664127.1
EU664128.1
EU664129.1
EU664130.1
EU664131.1
EU664132.1
EU664133.1
EU664134.1
EU664135.1
EU664136.1
EU664137.1
EU664138.1
EU664139.1
EU664140.1
EU664141.1
EU664142.1
EU664143.1
EU664144.1
EU664145.1
EU664146.1
EU664147.1
EU664148.1
EU664149.1
EU664150.1
EU664151.1
EU664152.1
EU664153.1
EU664154.1
EU664155.1
EU664156.1
EU664157.1
EU664158.1
EU664159.1
EU664160.1
EU664161.1
EU664162.1
EU664163.1
EU664164.1
EU664165.1
EU664166.1
EU664167.1
EU664168.1
EU664169.1
EU664170.1
EU664171.1
EU664172.1
EU664173.1
EU664174.1
EU664175.1
EU664176.1
EU664177.1
EU664178.1
EU664179.1
EU664180.1
EU664181.1
EU664182.1
EU664183.1
EU664184.1
EU664185.1
EU664186.1
EU664187.1
EU664188.1
EU664189.1
EU664190.1
EU664191.1
EU664192.1
EU664193.1
EU664194.1
EU664195.1
EU664196.1
EU664197.1
EU664198.1
EU664199.1
EU664200.1
EU664201.1
EU664202.1
EU664203.1
EU664204.1
EU664205.1
EU664206.1
EU664207.1
EU664208.1
EU664209.1
EU664210.1
EU664211.1
EU664212.1
EU664213.1
EU664214.1
EU664215.1
EU664216.1
EU664217.1
EU664218.1
EU664219.1
EU664220.1
EU664221.1
EU664222.1
EU664223.1
EU664224.1
EU664225.1
EU664226.1
EU664227.1
EU664228.1
EU664229.1
EU664230.1
EU664231.1
EU664232.1
EU664233.1
EU664234.1
EU664235.1
EU664236.1
EU664237.1
EU664238.1
EU664239.1
EU664240.1
EU664241.1
EU664242.1
EU664243.1
EU664244.1
EU664245.1
EU664246.1
EU664247.1
EU664248.1
EU664249.1
EU664250.1
EU664251.1
EU664252.1
EU664253.1
EU664254.1
EU664255.1
EU664256.1
EU664257.1
EU664258.1
EU664259.1
EU664260.1
EU664261.1
EU664262.1
EU664263.1
EU664264.1
EU664265.1
EU664266.1
EU664267.1
EU664268.1
EU664269.1
EU664270.1
EU664271.1
EU664272.1
EU664273.1
EU664274.1
EU664292.1
EU664310.1
EU681172.1
EU681173.1
EU681174.1
EU681175.1
EU681367.1
EU681368.1
EU682942.1
EU682943.1
FJ183362.1
FJ183363.1
FJ183373.1
FJ183383.1
FJ183393.1
FJ211809.1
FJ211825.1
FJ524336.1
FJ524337.1
FJ524338.1
FJ524339.1
FJ524340.1
FJ524341.1
FJ524342.1
FJ524343.1
FJ524344.1
FJ524345.1
FJ524346.1
FJ524347.1
FJ524348.1
FJ524349.1
FJ524350.1
FJ524351.1
FJ524352.1
FJ524353.1
FJ524354.1
FJ524355.1
FJ524356.1
FJ524357.1
FJ524358.1
FJ524359.1
FJ524360.1
FJ524361.1
FJ524362.1
FJ524363.1
FJ524364.1
FJ524365.1
FJ896142.1
FJ973553.1
FJ973554.1
FJ973556.1
FJ974022.1
FJ974023.1
FJ974025.1
FJ974027.1
FJ974028.1
CY038398.1
CY038406.1
CY038414.1
CY038422.1
CY038430.1
CY038438.1
CY038446.1
CY038454.1
CY038462.1
CY038470.1
CY038478.1
CY038486.1
EU636933.1
EU636934.1
EU684324.1
EU684325.1
EU684326.1
EU684327.1
EU684328.1
EU684329.1
FJ870107.1
FJ870108.1
FJ870109.1
FJ870110.1
FJ870111.1
FJ870112.1
FJ870113.1
FJ870114.1
FJ870115.1
FJ870116.1
FJ870117.1
FJ870118.1
FJ870119.1
FJ870120.1
FJ870121.1
FJ870122.1
FJ870123.1
FJ870124.1
FJ872122.1
FJ872123.1
FJ872124.1
FJ872125.1
FJ872126.1
FJ872127.1
FJ872128.1
FJ872129.1
FJ872130.1
FJ872131.1
FJ872132.1
FJ872133.1
FJ872134.1
FJ872135.1
FJ872136.1
FJ872137.1
FJ872138.1
FJ872139.1
FJ872140.1
FJ872141.1
FJ872142.1
FJ872143.1
FJ872144.1
FJ872145.1
FJ872146.1
FJ872147.1
FJ872148.1
FJ872149.1
FJ872150.1
FJ872151.1
FJ872152.1
FJ872153.1
FJ872154.1
FJ872155.1
FJ872156.1
FJ872157.1
FJ872158.1
FJ872159.1
FJ872160.1
FJ872161.1
FJ872162.1
FJ872163.1
FJ872164.1
FJ872165.1
FJ872166.1
FJ872167.1
FJ872168.1
FJ872169.1
FJ872170.1
FJ872171.1
FJ872172.1
FJ872173.1
FJ872174.1
FJ872175.1
FJ872176.1
FJ872177.1
FJ872178.1
FJ872179.1
FJ872180.1
FJ872181.1
FJ872182.1
FJ872183.1
FJ872184.1
FJ872185.1
FJ872186.1
FJ872187.1
FJ872188.1
FJ872189.1
FJ872190.1
FJ872191.1
FJ872192.1
FJ872193.1
FJ872194.1
FJ872195.1
FJ872196.1
FJ872197.1
FJ872198.1
FJ872199.1
FJ872200.1
FJ872201.1
FJ872202.1
FJ872203.1
FJ872204.1
FJ872205.1
FJ872206.1
FJ872207.1
FJ872208.1
FJ872209.1
FJ872210.1
FJ872211.1
FJ872212.1
FJ872213.1
FJ872214.1
FJ872215.1
FJ872216.1
FJ872217.1
FJ872218.1
FJ872219.1
FJ872220.1
FJ872221.1
FJ872222.1
FJ872223.1
FJ872224.1
FJ872225.1
FJ872226.1
FJ872227.1
FJ872228.1
FJ872229.1
FJ872230.1
FJ872231.1
FJ872232.1
FJ872233.1
FJ872234.1
FJ872235.1
FJ872236.1
FJ872237.1
FJ872238.1
FJ872239.1
FJ872240.1
FJ872241.1
FJ872242.1
FJ872243.1
FJ872244.1
FJ872245.1
FJ872246.1
FJ876190.1
FJ876191.1
FJ876192.1
FJ876193.1
FJ876194.1
FJ876195.1
FJ876196.1
FJ876197.1
FJ876198.1
FJ876199.1
FJ876200.1
FJ876201.1
FJ876202.1
FJ876203.1
FJ876204.1
FJ876205.1
FJ876206.1
FJ876207.1
FJ876208.1
FJ876209.1
FJ876210.1
FJ876211.1
FJ876212.1
FJ876213.1
FJ876214.1
FJ876215.1
FJ876216.1
FJ876217.1
FJ876218.1
FJ876219.1
FJ876220.1
FJ876221.1
FJ876222.1
FJ876223.1
FJ876224.1
FJ876225.1
FJ876226.1
FJ876227.1
FJ876228.1
FJ876229.1
FJ876230.1
FJ876231.1
FJ876232.1
FJ876233.1
FJ876234.1
FJ876235.1
FJ876236.1
FJ876237.1
FJ876238.1
FJ876239.1
FJ876240.1
FJ876241.1
FJ876242.1
FJ876243.1
FJ876244.1
FJ876245.1
FJ876246.1
FJ876247.1
FJ876248.1
FJ876249.1
FJ876250.1
FJ876251.1
FJ876252.1
FJ876253.1
FJ876254.1
FJ876255.1
FJ876256.1
FJ876257.1
FJ911624.1
FJ911625.1
FJ911626.1
FJ911627.1
FJ911628.1
FJ911629.1
FJ911630.1
FJ911631.1
FJ911632.1
FJ911633.1
FJ911634.1
FJ911635.1
FJ911636.1
FJ911637.1
FJ911638.1
FJ911639.1
FJ911640.1
FJ911641.1
FJ911642.1
FJ911643.1
FJ911644.1
FJ911645.1
FJ911646.1
FJ911647.1
FJ911648.1
FJ911649.1
FJ911650.1
FJ911651.1
FJ911652.1
FJ911653.1
FJ911654.1
FJ911655.1
FJ911656.1
FJ911657.1
FJ911658.1
FJ911659.1
FJ911660.1
FJ970928.1
FJ971074.1
FM212858.1
FM212859.1
FM212860.1
FM212861.1
FM212862.1
FM212863.1
FM212864.1
FM212865.1
FM212866.1
FM212867.1
FM212868.1
FM212869.1
FM212870.1
FM212871.1
FM212872.1
FM212873.1
FM212874.1
FM212875.1
FM212876.1
FM212877.1
FM212878.1
FM212879.1
FM212880.1
FM212881.1
FM212882.1
FM212883.1
FM212884.1
FM212885.1
FM212886.1
FM212887.1
FM212888.1
FM212889.1
FM212890.1
FM212891.1
FM212892.1
FM212893.1
FM212894.1
FM212895.1
FM212896.1
FM212897.1
FM212898.1
FM212899.1
FM212900.1
FM212901.1
FM212902.1
FM212903.1
FM212904.1
FM212905.1
FM212906.1
FM212907.1
FM212908.1
FN386458.2
CY039456.1
CY039459.1
CY039464.1
CY039467.1
CY039472.1
CY039475.1
CY039480.1
CY039483.1
CY039488.1
CY039491.1
CY039496.1
CY039499.1
CY039504.1
CY039507.1
CY039520.1
CY039523.1
FJ268267.1
FJ268268.1
FJ268269.1
FJ268270.1
FJ268271.1
FJ268272.1
FJ268273.1
FJ268274.1
FJ268275.1
FJ268276.1
FJ268277.1
FJ268278.1
FJ268279.1
FJ268280.1
FJ268281.1
FJ268282.1
FJ268283.1
FJ268284.1
FJ268285.1
FJ268286.1
FJ268287.1
FJ268333.1
FJ268437.1
FJ441970.1
FJ441971.1
FJ441972.1
FJ441973.1
FJ441974.1
FJ441975.1
FJ441976.1
FJ441977.1
FJ441978.1
FJ441979.1
FJ441980.1
FJ441981.1
FJ441982.1
FJ441983.1
FJ441984.1
FJ441985.1
FJ441986.1
FJ441987.1
FJ441988.1
FJ441989.1
FJ441990.1
FJ441991.1
FJ441992.1
FJ441993.1
FJ441994.1
FJ441995.1
FJ441996.1
FJ441997.1
FJ441998.1
FJ441999.1
FJ442000.1
FJ442001.1
FJ442002.1
FJ442003.1
FJ442004.1
FJ442005.1
FJ442006.1
FJ442007.1
FJ442008.1
FJ442009.1
FJ442010.1
FJ442011.1
FJ442012.1
FJ442013.1
FJ442014.1
FJ442015.1
FJ442016.1
FJ442017.1
FJ442018.1
FJ442019.1
FJ442020.1
FJ442021.1
FJ442022.1
FJ442023.1
FJ442024.1
FJ442025.1
FJ442026.1
FJ442027.1
FJ442028.1
FJ442029.1
FJ442030.1
FJ442031.1
FJ442032.1
FJ442033.1
FJ442034.1
FJ442035.1
FJ442036.1
FJ442037.1
FJ442038.1
FJ442039.1
FJ442040.1
FJ442041.1
FJ442042.1
FJ442043.1
FJ442044.1
FJ442045.1
FJ442046.1
FJ442047.1
FJ442048.1
FJ442049.1
FJ442050.1
FJ442051.1
FJ442052.1
FJ442053.1
FJ442054.1
FJ442055.1
FJ442056.1
FJ442057.1
FJ442058.1
FJ442059.1
FJ442060.1
FJ442061.1
FJ442062.1
FJ442063.1
FJ442064.1
FJ442065.1
FJ442066.1
FJ442067.1
FJ442068.1
FJ442069.1
FJ442070.1
FJ442071.1
FJ442072.1
FJ442073.1
FJ442074.1
FJ442075.1
FJ442076.1
FJ442077.1
FJ442078.1
FJ442079.1
FJ442080.1
FJ442081.1
FJ442082.1
FJ442083.1
FJ442084.1
FJ442085.1
FJ442086.1
FJ442087.1
FJ442088.1
FJ442089.1
FJ442090.1
FJ442091.1
FJ442092.1
FJ442093.1
FJ442094.1
FJ442095.1
FJ442096.1
FJ442097.1
FJ442098.1
FJ442099.1
FJ442100.1
FJ442101.1
FJ442102.1
FJ442103.1
FJ442104.1
FJ442105.1
FJ442106.1
FJ442107.1
FJ442108.1
FJ442109.1
FJ442110.1
FJ442111.1
FJ442112.1
FJ442113.1
FJ442114.1
FJ442115.1
FJ442116.1
FJ442117.1
FJ442118.1
FJ442119.1
FJ442120.1
FJ442121.1
FJ442122.1
FJ442123.1
FJ442124.1
FJ442125.1
FJ442126.1
FJ442127.1
FJ442128.1
FJ442129.1
FJ442130.1
FJ442131.1
FJ442132.1
FJ442133.1
FJ442134.1
FJ442135.1
FJ442136.1
FJ442137.1
FJ442138.1
FJ442139.1
FJ442140.1
FJ442141.1
FJ442142.1
FJ442143.1
FJ442144.1
FJ442145.1
FJ442146.1
FJ442147.1
FJ442148.1
FJ442149.1
FJ442150.1
FJ442151.1
FJ442152.1
FJ442153.1
FJ442154.1
FJ442155.1
FJ442156.1
FJ442157.1
FJ442158.1
FJ442159.1
FJ442160.1
FJ442161.1
FJ442162.1
FJ442163.1
FJ442164.1
FJ442165.1
FJ442166.1
FJ442167.1
FJ442168.1
FJ442169.1
FJ442170.1
FJ442171.1
FJ442172.1
FJ442173.1
FJ442174.1
FJ442175.1
FJ442176.1
FJ442177.1
FJ442178.1
FJ442179.1
FJ442180.1
FJ442181.1
FJ442182.1
FJ442183.1
FJ442184.1
FJ442185.1
FJ817426.1
FJ817427.2
FJ817428.1
FJ817429.2
FJ817430.1
FJ817431.2
FJ817433.1
FJ817434.1
FJ817437.1
FJ817439.1
FJ817440.1
FJ817441.1
FJ817443.1
FJ817446.1
FJ817447.1
FJ854507.1
FJ854508.1
FJ854509.1
FJ854510.1
FJ854511.1
FJ854512.1
FJ854513.1
FJ854514.1
FJ854515.1
FJ854516.1
FJ854517.1
FJ854518.1
FJ854520.1
FJ854522.1
FJ854523.1
FJ854524.1
FJ854525.1
FJ854526.1
FJ854527.1
FJ854528.1
FJ854529.1
FJ854530.1
FJ854531.1
FJ854532.1
FJ854533.1
FJ854534.1
FJ854535.1
FJ854536.1
FJ854537.1
FJ854538.1
FJ854539.1
FJ854540.1
FJ854541.1
FJ940720.1
FJ969510.1
FJ969513.1
FJ969514.1
FJ969518.1
FJ969519.1
FJ969521.1
FJ969527.1
FJ969528.1
FJ969532.1
FJ969533.1
FJ969535.1
FJ969537.1
FJ969538.1
FJ969542.1
EU785953.1
EU785954.1
EU785955.1
EU785956.1
EU785957.1
EU785958.1
EU785959.1
EU785960.1
EU785961.1
FJ828950.1
FJ828951.1
FJ828952.1
FJ828953.1
FJ828954.1
FJ872477.1
FJ872478.1
FJ872479.1
FJ872480.1
FJ872481.1
FJ872482.1
FJ872483.1
FJ872484.1
FJ872485.1
FJ872486.1
FJ872487.1
FJ872488.1
FJ872489.1
FJ872490.1
FJ872491.1
FJ872492.1
FJ872493.1
FJ872494.1
FJ872495.1
FJ872496.1
FJ872497.1
FJ872498.1
FJ872499.1
FJ872500.1
FJ872501.1
FJ872502.1
FJ872503.1
FJ872504.1
FJ872505.1
FJ872506.1
FJ872507.1
FJ872508.1
FJ875971.1
FJ875972.1
FJ884744.1
FJ895874.1
FJ895875.1
FJ895876.1
FJ895877.1
FJ966085.1
FJ966086.1
FJ966954.2
FJ966962.1
FJ966966.1
FJ966968.1
FJ966971.1
FJ966972.1
FJ966975.1
FJ966980.1
FJ966983.1
GN337547.1
FJ169862.1
FJ169863.1
FJ851390.1
FJ851393.1
FJ851546.2
FJ858721.1
FJ858770.1
FJ858771.1
FJ860136.1
FJ860137.1
FJ860138.1
FJ860139.1
FJ860140.1
FJ860141.1
FJ860142.1
FJ860143.1
FJ860144.1
FJ860145.1
FJ860146.1
FJ865503.1
FJ865504.1
FJ871120.1
FJ854817.1
FJ854818.1
FJ854827.1
FJ854830.1
FJ854832.1
FJ854833.1
FJ854835.1
FJ854836.1
FJ854838.1
FJ854840.1
FJ854913.1
FJ854914.1
FJ854935.1
FJ854936.1
FJ854939.1
FJ854946.1
FJ854949.1
FJ854950.1
FJ854953.1
FJ854954.1
FJ854957.1
FJ854958.1
FJ854959.1
FJ854961.1
FJ854962.1
FJ854964.1
FJ854966.1
FJ854967.1
FJ854968.1
FJ854969.1
FJ854970.1
FJ854971.1
FJ854972.1
FJ854973.1
FJ854974.1
FJ854975.1
FJ854976.1
FJ854977.1
FJ854978.1
FJ854979.1
FJ854980.1
FJ854981.1
FJ854982.1
FJ854983.1
FJ854984.1
FJ854985.1
FJ854986.1
FJ854987.1
FJ854988.1
FJ854989.1
FJ854990.1
FJ854991.1
FJ854992.1
FJ854993.1
FJ854994.1
FJ854995.1
FJ854996.1
FJ854997.1
FJ854998.1
FJ854999.1
FJ855000.1
FJ855001.1
FJ855002.1
FJ855003.1
FJ855004.1
FJ855005.1
FJ855006.1
FJ855007.1
FJ855008.1
FJ855009.1
FJ855010.1
FJ855011.1
FJ855012.1
FJ855013.1
FJ855014.1
FJ855015.1
FJ855016.1
FJ855017.1
FJ855018.1
FJ855019.1
FJ855020.1
FJ855021.1
FJ855022.1
FJ855023.1
FJ855024.1
FJ855025.1
FJ855026.1
FJ855027.1
FJ855028.1
FJ855029.1
FJ855030.1
FJ855031.1
FJ855032.1
FJ855033.1
FJ855034.1
FJ855035.1
FJ855036.1
FJ855037.1
FJ855038.1
FJ855039.1
FJ855040.1
FJ855041.1
FJ855042.1
FJ855043.1
FJ855044.1
FJ855045.1
FJ855046.1
FJ855047.1
FJ855048.1
FJ855049.1
FJ855050.1
FJ855051.1
FJ855052.1
FJ855053.1
FJ855054.1
FJ855055.1
FJ855056.1
FJ855057.1
FJ855058.1
FJ855059.1
FJ855060.1
FJ855061.1
FJ855062.1
FJ855063.1
FJ855064.1
FJ855065.1
FJ855066.1
FJ855067.1
FJ855068.1
FJ855069.1
FJ855070.1
FJ855071.1
FJ855072.1
FJ855073.1
FJ855074.1
FJ855075.1
FJ855077.1
FJ855078.1
FJ855081.1
FJ855082.1
FJ855083.1
FJ855084.1
FJ855085.1
FJ855090.1
FJ855091.1
FJ855093.1
FJ855095.1
FJ855096.1
FJ855098.1
FJ855099.1
FJ855100.1
FJ855107.1
FJ855108.1
FJ855109.1
FJ855112.1
FJ855118.1
FJ855119.1
FJ855122.1
FJ855123.1
FJ855124.1
FJ859377.1
FJ859378.1
FJ859379.1
FJ859380.1
FJ859381.1
FJ859382.1
FJ859383.1
FJ859384.1
FJ859385.1
FJ859386.1
FJ859387.1
FJ859388.1
FJ859389.1
FJ859390.1
FJ859391.1
FJ859392.1
FJ859393.1
FJ859394.1
FJ859395.1
FJ859396.1
FJ859397.1
FJ859398.1
FJ859399.1
FJ859400.1
FJ859401.1
FJ859402.1
FJ859403.1
FJ859404.1
FJ859405.1
FJ859406.1
FJ859407.1
FJ859408.1
FJ859409.1
FJ859410.1
FJ859411.1
FJ859412.1
FJ859413.1
FJ859414.1
FJ859415.1
FJ859416.1
FJ859417.1
FJ859418.1
FJ859419.1
FJ859420.1
FJ859421.1
FJ859422.1
FJ859423.1
FJ859424.1
FJ859425.1
FJ859426.1
FJ859427.1
FJ859429.1
FJ859430.1
FJ859431.1
FJ859432.1
FJ859433.1
FJ859434.1
FJ859435.1
FJ859436.1
FJ859437.1
FJ859438.1
FJ859439.1
FJ859440.1
FJ859441.1
FJ859442.1
FJ859443.1
FJ859444.1
FJ859445.1
FJ859446.1
FJ859447.1
FJ859448.1
FJ859449.1
FJ859450.1
FJ859451.1
FJ859452.1
FJ859453.1
FJ859454.1
FJ859455.1
FJ859456.1
FJ859457.1
FJ859458.1
FJ859459.1
FJ859460.1
FJ859461.1
FJ859462.1
FJ859463.1
FJ859464.1
FJ859465.1
FJ859466.1
FJ859467.1
FJ859468.1
FJ859469.1
FJ859470.1
FJ859471.1
FJ859472.1
FJ859473.1
FJ859474.1
FJ859475.1
FJ859476.1
FJ859477.1
FJ859478.1
FJ859479.1
FJ859480.1
FJ859481.1
FJ859482.1
FJ859483.1
FJ859484.1
FJ859485.1
FJ859486.1
FJ859487.1
FJ859488.1
FJ859489.1
FJ859490.1
FJ859491.1
FJ859492.1
FJ859493.1
FJ859494.1
FJ859495.1
FJ859496.1
FJ859497.1
FJ859498.1
FJ859499.1
FJ859503.1
FJ859505.1
FJ859508.1
FJ859514.1
FJ859520.1
FJ859522.1
FJ859526.1
FJ859528.1
FJ859529.1
FJ859530.1
FJ859531.1
FJ859532.1
FJ859533.1
FJ859534.1
FJ859535.1
FJ859536.1
FJ859537.1
FJ859538.1
FJ859539.1
FJ859540.1
FJ859541.1
FJ859542.1
FJ859543.1
FJ859544.1
FJ859545.1
FJ859546.1
FJ859547.1
FJ859548.1
FJ859549.1
FJ859550.1
FJ859551.1
FJ859552.1
FJ859553.1
FJ859554.1
FJ859555.1
FJ859556.1
FJ859557.1
FJ859558.1
FJ859559.1
FJ859560.1
FJ859561.1
FJ859562.1
FJ859563.1
FJ859564.1
FJ859565.1
FJ859566.1
FJ859567.1
FJ859568.1
FJ859569.1
FJ859570.1
FJ859571.1
FJ859572.1
FJ859573.1
FJ859574.1
FJ859575.1
FJ859576.1
FJ859577.1
FJ859578.1
FJ859579.1
FJ859580.1
FJ859581.1
FJ859582.1
FJ859583.1
FJ859584.1
FJ859585.1
FJ859586.1
FJ859587.1
FJ859588.1
FJ859589.1
FJ859590.1
FJ859591.1
FJ859593.1
FJ859594.1
FJ859595.1
FJ859596.1
FJ859597.1
FJ859598.1
FJ859599.1
FJ859600.1
FJ859601.1
FJ859602.1
FJ859603.1
FJ859604.1
FJ859605.1
FJ859606.1
FJ859607.1
FJ859610.1
FJ859611.1
FJ859612.1
FJ859613.1
FJ859614.1
FJ859615.1
FJ859617.1
FJ859618.1
FJ859620.1
FJ859623.1
FJ859624.1
FJ859625.1
FJ859626.1
FJ859629.1
FJ859630.1
FJ859631.1
FJ859632.1
FJ859633.1
FJ859634.1
FJ859635.1
FJ859637.1
FJ859638.1
FJ859639.1
FJ859641.1
FJ859642.1
FJ859643.1
FJ859645.1
FJ859646.1
FJ859649.1
FJ859650.1
FJ859651.1
FJ859652.1
FJ859653.1
FJ859654.1
FJ859655.1
FJ859656.1
FJ859657.1
FJ859659.1
FJ859661.1
FJ859662.1
FJ859663.1
FJ859664.1
FJ859665.1
FJ859666.1
FJ859667.1
FJ859668.1
FJ859669.1
FJ859670.1
FJ859671.1
FJ859673.1
FJ859674.1
FJ859675.1
FJ859676.1
FJ859677.1
FJ859678.1
FJ859679.1
FJ865477.1
FJ865478.1
FJ865479.1
FJ865480.1
FJ865481.1
FJ865482.1
FJ865483.1
FJ865484.1
FJ865485.1
FJ865486.1
FJ865487.1
FJ865488.1
FJ865489.1
FJ865490.1
FJ865491.1
FJ865492.1
FJ865493.1
FJ865494.1
FJ865495.1
FJ865496.1
FJ865497.1
FJ865498.1
FJ865499.1
FJ865500.1
FJ865501.1
FJ875303.1
FJ520232.1
FJ520233.1
FJ520234.1
FJ520235.1
FJ520236.1
FJ520237.1
FJ520238.1
FJ520239.1
FJ520240.1
FJ520241.1
FJ520242.1
FJ520243.1
FJ520244.1
FJ520245.1
FJ520246.1
FJ520247.1
FJ520248.1
FJ520249.1
FJ520250.1
FJ520251.1
FJ520252.1
FJ520253.1
FJ520254.1
FJ520255.1
FJ520256.1
FJ520257.1
FJ520258.1
FJ520259.1
FJ520260.1
FJ520261.1
FJ520262.1
FJ520263.1
FJ520264.1
FJ520265.1
FJ520266.1
FJ520267.1
FJ520268.1
FJ520269.1
FJ520270.1
FJ520271.1
FJ520272.1
FJ520273.1
FJ520274.1
FJ520275.1
FJ520276.1
FJ520277.1
FJ520278.1
FJ520279.1
FJ520280.1
FJ520281.1
FJ520282.1
FJ520283.1
FJ520284.1
FJ520285.1
FJ520286.1
FJ520287.1
FJ520288.1
FJ520289.1
FJ520290.1
FJ520291.1
FJ520292.1
FJ520293.1
FJ520294.1
FJ520295.1
FJ520296.1
FJ520297.1
FJ520298.1
FJ520299.1
FJ520300.1
FJ520301.1
FJ520302.1
FJ520303.1
FJ520304.1
FJ520305.1
FJ520306.1
FJ520307.1
FJ520308.1
FJ520309.1
FJ520310.1
FJ520311.1
FJ520312.1
FJ520313.1
FJ520314.1
FJ520315.1
FJ520316.1
FJ520317.1
FJ520318.1
FJ520319.1
FJ520320.1
FJ520321.1
FJ520322.1
FJ520323.1
FJ520324.1
FJ520325.1
FJ520326.1
FJ520327.1
FJ520328.1
FJ520329.1
FJ520330.1
FJ520331.1
FJ520332.1
FJ520333.1
FJ520334.1
FJ520335.1
FJ520336.1
FJ520337.1
FJ520338.1
FJ520339.1
FJ520340.1
FJ520341.1
FJ520342.1
FJ520343.1
FJ520344.1
FJ520345.1
FJ520346.1
FJ520347.1
FJ520348.1
FJ520349.1
FJ520350.1
FJ520351.1
FJ520352.1
FJ520353.1
FJ520354.1
FJ520355.1
FJ520356.1
FJ520357.1
FJ520358.1
FJ520359.1
FJ520360.1
FJ520361.1
FJ520362.1
FJ520363.1
FJ520364.1
FJ520365.1
FJ520366.1
FJ520367.1
FJ520368.1
FJ520369.1
FJ520370.1
FJ520371.1
FJ520372.1
FJ520373.1
FJ520374.1
FJ520375.1
FJ520376.1
FJ520377.1
FJ520378.1
FJ520379.1
FJ520380.1
FJ520381.1
FJ520382.1
FJ520383.1
FJ520384.1
FJ520385.1
FJ520386.1
FJ520387.1
FJ520388.1
FJ520389.1
FJ520390.1
FJ520391.1
FJ520392.1
FJ520393.1
FJ520394.1
FJ520395.1
FJ520396.1
FJ520397.1
FJ520398.1
FJ520399.1
FJ520400.1
FJ520401.1
FJ520402.1
FJ520403.1
FJ520404.1
FJ520405.1
FJ520406.1
FJ520407.1
FJ520408.1
FJ520409.1
FJ520410.1
FJ520411.1
FJ520412.1
FJ520413.1
FJ520414.1
FJ520415.1
FJ520416.1
FJ520417.1
FJ520418.1
FJ520419.1
FJ520420.1
FJ520421.1
FJ520422.1
FJ520423.1
FJ520424.1
FJ520425.1
FJ520426.1
FJ520427.1
FJ520428.1
FJ520429.1
FJ520430.1
FJ520431.1
FJ520432.1
FJ520433.1
FJ520434.1
FJ520435.1
FJ520436.1
FJ520437.1
FJ520438.1
FJ520439.1
FJ520440.1
FJ520441.1
FJ520442.1
FJ520443.1
FJ520444.1
FJ520445.1
FJ520446.1
FJ520447.1
FJ520448.1
FJ520449.1
FJ520450.1
FJ520451.1
FJ520452.1
FJ520453.1
FJ520454.1
FJ520455.1
FJ520456.1
FJ520457.1
FJ520458.1
FJ520459.1
FJ520460.1
FJ520461.1
FJ520462.1
FJ520463.1
FJ520464.1
FJ520465.1
FJ520466.1
FJ520467.1
FJ520468.1
FJ520469.1
FJ520470.1
FJ520471.1
FJ520472.1
FJ520473.1
FJ520474.1
FJ520475.1
FJ520476.1
FJ520477.1
FJ520478.1
FJ520479.1
FJ520480.1
FJ520481.1
FJ520482.1
FJ520483.1
FJ520484.1
FJ520485.1
FJ520486.1
FJ520487.1
FJ520488.1
FJ520489.1
FJ520490.1
FJ520491.1
FJ520492.1
FJ520493.1
FJ520494.1
FJ520495.1
FJ520496.1
FJ520497.1
FJ520498.1
FJ520499.1
FJ520500.1
FJ520501.1
FJ520502.1
FJ520503.1
FJ520504.1
FJ520505.1
FJ520506.1
FJ520507.1
FJ520508.1
FJ520509.1
FJ520510.1
FJ520511.1
FJ520512.1
FJ520513.1
FJ520514.1
FJ520515.1
FJ520516.1
FJ520517.1
FJ520518.1
FJ520519.1
FJ520520.1
FJ520521.1
FJ520522.1
FJ520523.1
FJ520524.1
FJ520525.1
FJ520526.1
FJ520527.1
FJ520528.1
FJ520529.1
FJ520530.1
FJ520531.1
FJ520532.1
FJ520533.1
FJ520534.1
FJ520535.1
FJ520536.1
FJ520537.1
FJ520538.1
FJ520539.1
FJ520540.1
FJ520541.1
FJ520542.1
FJ520543.1
FJ520544.1
FJ520545.1
FJ520546.1
FJ520547.1
FJ520548.1
FJ520549.1
FJ520550.1
FJ520551.1
FJ520552.1
FJ520553.1
FJ520554.1
FJ520555.1
FJ520556.1
FJ520557.1
FJ520558.1
FJ520559.1
FJ520560.1
FJ520561.1
FJ520562.1
FJ520563.1
FJ520564.1
FJ520565.1
FJ520566.1
FJ520567.1
FJ520568.1
FJ520569.1
FJ520570.1
FJ520571.1
FJ520572.1
FJ520573.1
FJ520574.1
FJ520575.1
FJ520576.1
FJ520577.1
FJ520578.1
FJ520579.1
FJ520580.1
FJ520581.1
FJ520582.1
FJ520583.1
FJ520584.1
FJ520585.1
FJ520586.1
FJ520587.1
FJ520588.1
FJ520589.1
FJ520590.1
FJ520591.1
FJ520592.1
FJ520593.1
FJ520594.1
FJ520595.1
FJ520596.1
FJ520597.1
FJ520598.1
FJ520599.1
FJ520600.1
FJ520601.1
FJ520602.1
FJ520603.1
FJ520604.1
FJ520605.1
FJ520606.1
FJ520607.1
FJ520608.1
FJ520609.1
FJ520610.1
FJ520611.1
FJ520612.1
FJ520613.1
FJ520614.1
FJ520615.1
FJ520616.1
FJ520617.1
FJ520618.1
FJ520619.1
FJ520620.1
FJ520621.1
FJ520622.1
FJ520623.1
FJ520624.1
FJ520625.1
FJ520626.1
FJ520627.1
FJ520628.1
FJ520629.1
FJ520630.1
FJ520631.1
FJ520632.1
FJ520633.1
FJ520634.1
FJ520635.1
FJ520636.1
FJ520637.1
FJ520638.1
FJ520639.1
FJ520640.1
FJ520641.1
FJ520642.1
FJ520643.1
FJ520644.1
FJ520645.1
FJ520646.1
FJ520647.1
FJ520648.1
FJ520649.1
FJ520650.1
FJ520651.1
FJ520652.1
FJ520653.1
FJ520654.1
FJ520655.1
FJ520656.1
FJ520657.1
FJ520658.1
FJ520659.1
FJ520660.1
FJ520661.1
FJ520662.1
FJ520663.1
FJ520664.1
FJ520665.1
FJ520666.1
FJ520667.1
FJ520668.1
FJ520669.1
FJ520670.1
FJ520671.1
FJ520672.1
FJ520673.1
FJ520674.1
FJ520675.1
FJ520676.1
FJ520677.1
FJ520678.1
FJ520679.1
FJ520680.1
FJ520681.1
FJ520682.1
FJ520683.1
FJ520684.1
FJ520685.1
FJ520686.1
FJ520687.1
FJ520688.1
FJ520689.1
FJ520690.1
FJ520691.1
FJ520692.1
FJ520693.1
FJ520694.1
FJ520695.1
FJ520696.1
FJ520697.1
FJ520698.1
FJ520699.1
FJ520700.1
FJ520701.1
FJ520702.1
FJ520703.1
FJ520704.1
FJ520705.1
FJ520706.1
FJ520707.1
FJ520708.1
FJ520709.1
FJ520710.1
FJ520711.1
FJ520712.1
FJ520713.1
FJ520714.1
FJ520715.1
FJ520716.1
FJ520717.1
FJ520718.1
FJ520719.1
FJ520720.1
FJ520721.1
FJ520722.1
FJ520723.1
FJ520724.1
FJ520725.1
FJ520726.1
FJ520727.1
FJ520728.1
FJ520729.1
FJ520730.1
FJ520731.1
FJ520732.1
FJ520733.1
FJ520734.1
FJ520735.1
FJ520736.1
FJ520737.1
FJ520738.1
FJ520739.1
FJ520740.1
FJ520741.1
FJ520742.1
FJ520743.1
FJ520744.1
FJ520745.1
FJ520746.1
FJ520747.1
FJ520748.1
FJ520749.1
FJ520750.1
FJ520751.1
FJ520752.1
FJ520753.1
FJ520754.1
FJ520755.1
FJ520756.1
FJ520757.1
FJ520758.1
FJ520759.1
FJ520760.1
FJ520761.1
FJ520762.1
FJ520763.1
FJ520764.1
FJ520765.1
FJ520766.1
FJ520767.1
FJ520768.1
FJ520769.1
FJ520770.1
FJ520771.1
FJ520772.1
FJ520773.1
FJ520774.1
FJ520775.1
FJ520776.1
FJ520777.1
FJ520778.1
FJ520779.1
FJ520780.1
FJ520781.1
FJ520782.1
FJ520783.1
FJ520784.1
FJ520785.1
FJ520786.1
FJ520787.1
FJ520788.1
FJ520789.1
FJ520790.1
FJ520791.1
FJ520792.1
FJ520793.1
FJ520794.1
FJ520795.1
FJ520796.1
FJ520797.1
FJ520798.1
FJ520799.1
FJ520800.1
FJ520801.1
FJ520802.1
FJ520803.1
FJ520804.1
FJ520805.1
FJ520806.1
FJ520807.1
FJ520808.1
FJ520809.1
FJ520810.1
FJ520811.1
FJ520812.1
FJ520813.1
FJ520814.1
FJ520815.1
FJ520816.1
FJ520817.1
FJ520818.1
FJ520819.1
FJ520820.1
FJ520821.1
FJ520822.1
FJ520823.1
FJ520824.1
FJ520825.1
FJ520826.1
FJ520827.1
FJ520828.1
FJ520829.1
FJ520830.1
FJ520831.1
FJ520832.1
FJ520833.1
FJ520834.1
FJ520835.1
FJ520836.1
FJ520837.1
FJ520838.1
FJ520839.1
FJ520840.1
FJ520841.1
FJ520842.1
FJ520843.1
FJ520844.1
FJ520845.1
FJ520846.1
FJ520847.1
FJ520848.1
FJ520849.1
FJ520850.1
FJ520851.1
FJ520852.1
FJ520853.1
FJ520854.1
FJ520855.1
FJ520856.1
FJ520857.1
FJ520858.1
FJ520859.1
FJ520860.1
FJ520861.1
FJ520862.1
FJ520863.1
FJ520864.1
FJ520865.1
FJ520866.1
FJ520867.1
FJ520868.1
FJ520869.1
FJ520870.1
FJ520871.1
FJ520872.1
FJ520873.1
FJ520874.1
FJ520875.1
FJ520876.1
FJ520877.1
FJ520878.1
FJ520879.1
FJ520880.1
FJ520881.1
FJ520882.1
FJ520883.1
FJ520884.1
FJ520885.1
FJ520886.1
FJ520887.1
FJ520888.1
FJ520889.1
FJ520890.1
FJ520891.1
FJ520892.1
FJ520893.1
FJ520894.1
FJ520895.1
FJ520896.1
FJ520897.1
FJ520898.1
FJ520899.1
FJ520900.1
FJ520901.1
FJ520902.1
FJ520903.1
FJ520904.1
FJ520905.1
FJ520906.1
FJ520907.1
FJ520908.1
FJ520909.1
FJ520910.1
FJ520911.1
FJ520912.1
FJ520913.1
FJ520914.1
FJ520915.1
FJ520916.1
FJ520917.1
FJ520918.1
FJ520919.1
FJ520920.1
FJ520921.1
FJ520922.1
FJ520923.1
FJ520924.1
FJ520925.1
FJ520926.1
FJ520927.1
FJ520928.1
FJ520929.1
FJ520930.1
FJ520931.1
FJ520932.1
FJ520933.1
FJ520934.1
FJ520935.1
FJ520936.1
FJ520937.1
FJ520938.1
FJ520939.1
FJ520940.1
FJ520941.1
FJ520942.1
FJ520943.1
FJ520944.1
FJ520945.1
FJ520946.1
FJ520947.1
FJ520948.1
FJ520949.1
FJ520950.1
FJ520951.1
FJ520952.1
FJ520953.1
FJ520954.1
FJ520955.1
FJ520956.1
FJ520957.1
FJ520958.1
FJ520959.1
FJ520960.1
FJ520961.1
FJ520962.1
FJ520963.1
FJ520964.1
FJ520965.1
FJ520966.1
FJ520967.1
FJ520968.1
FJ520969.1
FJ520970.1
FJ520971.1
FJ520972.1
FJ520973.1
FJ520974.1
FJ520975.1
FJ520976.1
FJ520977.1
FJ520978.1
FJ520979.1
FJ520980.1
FJ520981.1
FJ520982.1
FJ520983.1
FJ520984.1
FJ520985.1
FJ520986.1
FJ520987.1
FJ520988.1
FJ520989.1
FJ520990.1
FJ520991.1
FJ520992.1
FJ520993.1
FJ520994.1
FJ520995.1
FJ520996.1
FJ520997.1
FJ520998.1
FJ520999.1
FJ521000.1
FJ521001.1
FJ521002.1
FJ521003.1
FJ521004.1
FJ521005.1
FJ521006.1
FJ521007.1
FJ521008.1
FJ521009.1
FJ521010.1
FJ521011.1
FJ521012.1
FJ521013.1
FJ521014.1
FJ521015.1
FJ521016.1
FJ521017.1
FJ521018.1
FJ521019.1
FJ521020.1
FJ521021.1
FJ521022.1
FJ521023.1
FJ521024.1
FJ521025.1
FJ521026.1
FJ521027.1
FJ521028.1
FJ521029.1
FJ521030.1
FJ521031.1
FJ521032.1
FJ521033.1
FJ521034.1
FJ521035.1
FJ521036.1
FJ521037.1
FJ521038.1
FJ521039.1
FJ521040.1
FJ521041.1
FJ521042.1
FJ521043.1
FJ521044.1
FJ521045.1
FJ521046.1
FJ521047.1
FJ521048.1
FJ521049.1
FJ521050.1
FJ521051.1
FJ521052.1
FJ521053.1
FJ521054.1
FJ521055.1
FJ521056.1
FJ521057.1
FJ521058.1
FJ521059.1
FJ521060.1
FJ521061.1
FJ521062.1
FJ521063.1
FJ521064.1
FJ521065.1
FJ521066.1
FJ521067.1
FJ521068.1
FJ521069.1
FJ521070.1
FJ521071.1
FJ521072.1
FJ521073.1
FJ521074.1
FJ521075.1
FJ521076.1
FJ521077.1
FJ521078.1
FJ521079.1
FJ521080.1
FJ521081.1
FJ521082.1
FJ521083.1
FJ521084.1
FJ521085.1
FJ521086.1
FJ521087.1
FJ521088.1
FJ521089.1
FJ521090.1
FJ521091.1
FJ521092.1
FJ521093.1
FJ521094.1
FJ521095.1
FJ521096.1
FJ521097.1
FJ521098.1
FJ521099.1
FJ521100.1
FJ521101.1
FJ521102.1
FJ521103.1
FJ521104.1
FJ521105.1
FJ521106.1
FJ521107.1
FJ521108.1
FJ521109.1
FJ521110.1
FJ521111.1
FJ521112.1
FJ521113.1
FJ521114.1
FJ521115.1
FJ521116.1
FJ521117.1
FJ521118.1
FJ521119.1
FJ521120.1
FJ521121.1
FJ521122.1
FJ521123.1
FJ521124.1
FJ521125.1
FJ521126.1
FJ521127.1
FJ521128.1
FJ521129.1
FJ521130.1
FJ521131.1
FJ521132.1
FJ521133.1
FJ521134.1
FJ521135.1
FJ521136.1
FJ521137.1
FJ521138.1
FJ521139.1
FJ521140.1
FJ521141.1
FJ521142.1
FJ521143.1
FJ521144.1
FJ521145.1
FJ521146.1
FJ521147.1
FJ521148.1
FJ521149.1
FJ521150.1
FJ521151.1
FJ521152.1
FJ521153.1
FJ521154.1
FJ521155.1
FJ521156.1
FJ521157.1
FJ521158.1
FJ521159.1
FJ521160.1
FJ521161.1
FJ521162.1
FJ521163.1
FJ521164.1
FJ521165.1
FJ521166.1
FJ521167.1
FJ521168.1
FJ521169.1
FJ521170.1
FJ521171.1
FJ521172.1
FJ521173.1
FJ521174.1
FJ521175.1
FJ521176.1
FJ521177.1
FJ521178.1
FJ521179.1
FJ521180.1
FJ521181.1
FJ521182.1
FJ521183.1
FJ521184.1
FJ521185.1
FJ521186.1
FJ521187.1
FJ521188.1
FJ521189.1
FJ521190.1
FJ521191.1
FJ521192.1
FJ521193.1
FJ521194.1
FJ521195.1
FJ521196.1
FJ521197.1
FJ521198.1
FJ521199.1
FJ521200.1
FJ521201.1
FJ521202.1
FJ521203.1
FJ521204.1
FJ521205.1
FJ521206.1
FJ521207.1
FJ521208.1
FJ521209.1
FJ521210.1
FJ521211.1
FJ521212.1
FJ521213.1
FJ521214.1
FJ521215.1
FJ521216.1
FJ521217.1
FJ521218.1
FJ521219.1
FJ521220.1
FJ521221.1
FJ521222.1
FJ521223.1
FJ521224.1
FJ521225.1
FJ521226.1
FJ521227.1
FJ521228.1
FJ521229.1
FJ521230.1
FJ521231.1
FJ521232.1
FJ521233.1
FJ521234.1
FJ521235.1
FJ521236.1
FJ521237.1
FJ521238.1
FJ521239.1
FJ521240.1
FJ521241.1
FJ521242.1
FJ521243.1
FJ521244.1
FJ521245.1
FJ521246.1
FJ521247.1
FJ521248.1
FJ521249.1
FJ521250.1
FJ521251.1
FJ521252.1
FJ521253.1
FJ521254.1
FJ521255.1
FJ521256.1
FJ521257.1
FJ521258.1
FJ521259.1
FJ521260.1
FJ521261.1
FJ521262.1
FJ521263.1
FJ521264.1
FJ521265.1
FJ521266.1
FJ521267.1
FJ521268.1
FJ521269.1
FJ521270.1
FJ521271.1
FJ521272.1
FJ521273.1
FJ521274.1
FJ521275.1
FJ521276.1
FJ521277.1
FJ521278.1
FJ521279.1
FJ521280.1
FJ521281.1
FJ521282.1
FJ521283.1
FJ521284.1
FJ521285.1
FJ521286.1
FJ521287.1
FJ521288.1
FJ521289.1
FJ521290.1
FJ521291.1
FJ521292.1
FJ521293.1
FJ521294.1
FJ521295.1
FJ521296.1
FJ521297.1
FJ521298.1
FJ521299.1
FJ521300.1
FJ521301.1
FJ521302.1
FJ521303.1
FJ521304.1
FJ521305.1
FJ521306.1
FJ521307.1
FJ521308.1
FJ521309.1
FJ521310.1
FJ521311.1
FJ521312.1
FJ521313.1
FJ521314.1
FJ521315.1
FJ521316.1
FJ521317.1
FJ521318.1
FJ521319.1
FJ521320.1
FJ521321.1
FJ521322.1
FJ521323.1
FJ521324.1
FJ521325.1
FJ521326.1
FJ521327.1
FJ521328.1
FJ521329.1
FJ521330.1
FJ521331.1
FJ521332.1
FJ521333.1
FJ521334.1
FJ521335.1
FJ521336.1
FJ521337.1
FJ521338.1
FJ521339.1
FJ521340.1
FJ521341.1
FJ521342.1
FJ521343.1
FJ521344.1
FJ521345.1
FJ521346.1
FJ521347.1
FJ521348.1
FJ521349.1
FJ521350.1
FJ521351.1
FJ521352.1
FJ521353.1
FJ521354.1
FJ521355.1
FJ521356.1
FJ521357.1
FJ521358.1
FJ521359.1
FJ521360.1
FJ521361.1
FJ521362.1
FJ521363.1
FJ521364.1
FJ521365.1
FJ521366.1
FJ521367.1
FJ521368.1
FJ521369.1
FJ521370.1
FJ521371.1
FJ521372.1
FJ521373.1
FJ521374.1
FJ521375.1
FJ521376.1
FJ521377.1
FJ521378.1
FJ521379.1
FJ521380.1
FJ521381.1
FJ521382.1
FJ521383.1
FJ521384.1
FJ521385.1
FJ521386.1
FJ521387.1
FJ521388.1
FJ521389.1
FJ521390.1
FJ521391.1
FJ521392.1
FJ521393.1
FJ521394.1
FJ521395.1
FJ521396.1
FJ521397.1
FJ521398.1
FJ521399.1
FJ521400.1
FJ521401.1
FJ521402.1
FJ521403.1
FJ521404.1
FJ521405.1
FJ521406.1
FJ521407.1
FJ521408.1
FJ521409.1
FJ521410.1
FJ521411.1
FJ521412.1
FJ521413.1
FJ521414.1
FJ521415.1
FJ521416.1
FJ521417.1
FJ521418.1
FJ521419.1
FJ521420.1
FJ521421.1
FJ521422.1
FJ521423.1
FJ521424.1
FJ521425.1
FJ521426.1
FJ521427.1
FJ521428.1
FJ521429.1
FJ521430.1
FJ521431.1
FJ521432.1
FJ521433.1
FJ521434.1
FJ521435.1
FJ521436.1
FJ521437.1
FJ521438.1
FJ521439.1
FJ521440.1
FJ521441.1
FJ521442.1
FJ521443.1
FJ521444.1
FJ521445.1
FJ521446.1
FJ521447.1
FJ521448.1
FJ521449.1
FJ521450.1
FJ521451.1
FJ521452.1
FJ521453.1
FJ521454.1
FJ521455.1
FJ521456.1
FJ521457.1
FJ521458.1
FJ521459.1
FJ521460.1
FJ521461.1
FJ521462.1
FJ521463.1
FJ521464.1
FJ521465.1
FJ521466.1
FJ521467.1
FJ521468.1
FJ521469.1
FJ521470.1
FJ521471.1
FJ521472.1
FJ521473.1
FJ521474.1
FJ521475.1
FJ521476.1
FJ521477.1
FJ521478.1
FJ521479.1
FJ521480.1
FJ521481.1
FJ521482.1
FJ521483.1
FJ521484.1
FJ521485.1
FJ521486.1
FJ521487.1
FJ521488.1
FJ521489.1
FJ521490.1
FJ521491.1
FJ521492.1
FJ521493.1
FJ521494.1
FJ521495.1
FJ521496.1
FJ521497.1
FJ521498.1
FJ521499.1
FJ521500.1
FJ521501.1
FJ521502.1
FJ521503.1
FJ521504.1
FJ521505.1
FJ521506.1
FJ521507.1
FJ521508.1
FJ521509.1
FJ521510.1
FJ521511.1
FJ521512.1
FJ521513.1
FJ521514.1
FJ521515.1
FJ521516.1
FJ521517.1
FJ521518.1
FJ521519.1
FJ521520.1
FJ521521.1
FJ521522.1
FJ521523.1
FJ521524.1
FJ521525.1
FJ521526.1
FJ521527.1
FJ521528.1
FJ521529.1
FJ521530.1
FJ521531.1
FJ521532.1
FJ521533.1
FJ521534.1
FJ521535.1
FJ521536.1
FJ521537.1
FJ521538.1
FJ521539.1
FJ521540.1
FJ521541.1
FJ521542.1
FJ521543.1
FJ521544.1
FJ521545.1
FJ521546.1
FJ521547.1
FJ521548.1
FJ521549.1
FJ521550.1
FJ521551.1
FJ521552.1
FJ521553.1
FJ521554.1
FJ521555.1
FJ521556.1
FJ521557.1
FJ521558.1
FJ521559.1
FJ521560.1
FJ521561.1
FJ521562.1
FJ521563.1
FJ521564.1
FJ521565.1
FJ521566.1
FJ521567.1
FJ521568.1
FJ521569.1
FJ521570.1
FJ521571.1
FJ521572.1
FJ521573.1
FJ521574.1
FJ521575.1
FJ521576.1
FJ521577.1
FJ521578.1
FJ521579.1
FJ521580.1
FJ521581.1
FJ521582.1
FJ521583.1
FJ521584.1
FJ521585.1
FJ521586.1
FJ521587.1
FJ521588.1
FJ521589.1
FJ521590.1
FJ521591.1
FJ521592.1
FJ521593.1
FJ521594.1
FJ521595.1
FJ521596.1
FJ521597.1
FJ521598.1
FJ521599.1
FJ521600.1
FJ521601.1
FJ521602.1
FJ521603.1
FJ521604.1
FJ521605.1
FJ521606.1
FJ521607.1
FJ521608.1
FJ521609.1
FJ521610.1
FJ521611.1
FJ521612.1
FJ521613.1
FJ521614.1
FJ521615.1
FJ521616.1
FJ521617.1
FJ521618.1
FJ521619.1
FJ521620.1
FJ521621.1
FJ521622.1
FJ521623.1
FJ521624.1
FJ521625.1
FJ521626.1
FJ521627.1
FJ521628.1
FJ521629.1
FJ521630.1
FJ521631.1
FJ521632.1
FJ521633.1
FJ521634.1
FJ521635.1
FJ521636.1
FJ521637.1
FJ521638.1
FJ521639.1
FJ521640.1
FJ521641.1
FJ521642.1
FJ521643.1
FJ521644.1
FJ521645.1
FJ521646.1
FJ521647.1
FJ521648.1
FJ521649.1
FJ521650.1
FJ521651.1
FJ521652.1
FJ521653.1
FJ521654.1
FJ521655.1
FJ521656.1
FJ521657.1
FJ521658.1
FJ521659.1
FJ521660.1
FJ521661.1
FJ521662.1
FJ521663.1
FJ521664.1
FJ521665.1
FJ521666.1
FJ521667.1
FJ521668.1
FJ521669.1
FJ521670.1
FJ521671.1
FJ521672.1
FJ521673.1
FJ521674.1
FJ521675.1
FJ521676.1
FJ521677.1
FJ521678.1
FJ521679.1
FJ521680.1
FJ521681.1
FJ521682.1
FJ521683.1
FJ521684.1
FJ521685.1
FJ521686.1
FJ521687.1
FJ521688.1
FJ521689.1
FJ521690.1
FJ521691.1
FJ521692.1
FJ521693.1
FJ521694.1
FJ521695.1
FJ521696.1
FJ521697.1
FJ521698.1
FJ521699.1
FJ521700.1
FJ521701.1
FJ521702.1
FJ521703.1
FJ521704.1
FJ521705.1
FJ521706.1
FJ521707.1
FJ521708.1
FJ521709.1
FJ521710.1
FJ521711.1
FJ521712.1
FJ521713.1
FJ521714.1
FJ521715.1
FJ521716.1
FJ521717.1
FJ521718.1
FJ521719.1
FJ521720.1
FJ521721.1
FJ521722.1
FJ521723.1
FJ521724.1
FJ521725.1
FJ521726.1
FJ521727.1
FJ521728.1
FJ521729.1
FJ521730.1
FJ521731.1
FJ521732.1
FJ521733.1
FJ521734.1
FJ521735.1
FJ521736.1
FJ521737.1
FJ521738.1
FJ521739.1
FJ521740.1
FJ521741.1
FJ521742.1
FJ521743.1
FJ521744.1
FJ521745.1
FJ521746.1
FJ521747.1
FJ521748.1
FJ521749.1
FJ521750.1
FJ521751.1
FJ521752.1
FJ521753.1
FJ521754.1
FJ521755.1
FJ521756.1
FJ521757.1
FJ521758.1
FJ521759.1
FJ521760.1
FJ521761.1
FJ521762.1
FJ521763.1
FJ521764.1
FJ521765.1
FJ521766.1
FJ521767.1
FJ521768.1
FJ521769.1
FJ521770.1
FJ521771.1
FJ521772.1
FJ521773.1
FJ521774.1
FJ521775.1
FJ521776.1
FJ521777.1
FJ521778.1
FJ521779.1
FJ521780.1
FJ521781.1
FJ521782.1
FJ521783.1
FJ521784.1
FJ521785.1
FJ521786.1
FJ521787.1
FJ521788.1
FJ521789.1
FJ521790.1
FJ521791.1
FJ521792.1
FJ521793.1
FJ521794.1
FJ521795.1
FJ521796.1
FJ521797.1
FJ521798.1
FJ521799.1
FJ521800.1
FJ521801.1
FJ521802.1
FJ521803.1
FJ521804.1
FJ521805.1
FJ521806.1
FJ521807.1
FJ521808.1
FJ521809.1
FJ521810.1
FJ521811.1
FJ521812.1
FJ521813.1
FJ521814.1
FJ521815.1
FJ521816.1
FJ521817.1
FJ521818.1
FJ521819.1
FJ521820.1
FJ521821.1
FJ521822.1
FJ521823.1
FJ521824.1
FJ521825.1
FJ521826.1
FJ521827.1
FJ521828.1
FJ521829.1
FJ521830.1
FJ521831.1
FJ521832.1
FJ521833.1
FJ521834.1
FJ521835.1
FJ521836.1
FJ521837.1
FJ521838.1
FJ521839.1
FJ521840.1
FJ521841.1
FJ521842.1
FJ521843.1
FJ521844.1
FJ521845.1
FJ521846.1
FJ521847.1
FJ521848.1
FJ521849.1
FJ521850.1
FJ521851.1
FJ521852.1
FJ521853.1
FJ521854.1
FJ521855.1
FJ521856.1
FJ521857.1
FJ521858.1
FJ521859.1
FJ521860.1
FJ521861.1
FJ521862.1
FJ521863.1
FJ521864.1
FJ521865.1
FJ521866.1
FJ521867.1
FJ521868.1
FJ521869.1
FJ521870.1
FJ521871.1
FJ521872.1
FJ521873.1
FJ521874.1
FJ521875.1
FJ521876.1
FJ521877.1
FJ521878.1
FJ521879.1
FJ521880.1
FJ521881.1
FJ521882.1
FJ521883.1
FJ521884.1
FJ521885.1
FJ521886.1
FJ521887.1
FJ521888.1
FJ521889.1
FJ521890.1
FJ521891.1
FJ521892.1
FJ521893.1
FJ521894.1
FJ521895.1
FJ521896.1
FJ521897.1
FJ521898.1
FJ521899.1
FJ521900.1
FJ521901.1
FJ521902.1
FJ521903.1
FJ521904.1
FJ521905.1
FJ521906.1
FJ521907.1
FJ521908.1
FJ521909.1
FJ521910.1
FJ521911.1
FJ521912.1
FJ521913.1
FJ521914.1
FJ521915.1
FJ521916.1
FJ521917.1
FJ521918.1
FJ521919.1
FJ521920.1
FJ521921.1
FJ521922.1
FJ521923.1
FJ521924.1
FJ521925.1
FJ521926.1
FJ521927.1
FJ521928.1
FJ521929.1
FJ521930.1
FJ521931.1
FJ521932.1
FJ521933.1
FJ521934.1
FJ521935.1
FJ521936.1
FJ521937.1
FJ521938.1
FJ521939.1
FJ521940.1
FJ521941.1
FJ521942.1
FJ521943.1
FJ521944.1
FJ521945.1
FJ521946.1
FJ521947.1
FJ521948.1
FJ521949.1
FJ521950.1
FJ521951.1
FJ521952.1
FJ521953.1
FJ521954.1
FJ521955.1
FJ521956.1
FJ521957.1
FJ521958.1
FJ521959.1
FJ521960.1
FJ521961.1
FJ521962.1
FJ521963.1
FJ521964.1
FJ521965.1
FJ521966.1
FJ521967.1
FJ521968.1
FJ521969.1
FJ521970.1
FJ521971.1
FJ521972.1
FJ521973.1
FJ521974.1
FJ521975.1
FJ521976.1
FJ521977.1
FJ521978.1
FJ521979.1
FJ521980.1
FJ521981.1
FJ521982.1
FJ521983.1
FJ521984.1
FJ521985.1
FJ521986.1
FJ521987.1
FJ521988.1
FJ521989.1
FJ521990.1
FJ521991.1
FJ521992.1
FJ521993.1
FJ521994.1
FJ521995.1
FJ521996.1
FJ521997.1
FJ521998.1
FJ521999.1
FJ522000.1
FJ522001.1
FJ522002.1
FJ522003.1
FJ522004.1
FJ522005.1
FJ522006.1
FJ522007.1
FJ522008.1
FJ522009.1
FJ522010.1
FJ522011.1
FJ522012.1
FJ522013.1
FJ522014.1
FJ522015.1
FJ522016.1
FJ522017.1
FJ522018.1
FJ522019.1
FJ522020.1
FJ522021.1
FJ522022.1
FJ522023.1
FJ522024.1
FJ522025.1
FJ522026.1
FJ522027.1
FJ522028.1
FJ522029.1
FJ522030.1
FJ522031.1
FJ522032.1
FJ522033.1
FJ522034.1
FJ522035.1
FJ522036.1
FJ522037.1
FJ522038.1
FJ522039.1
FJ522040.1
FJ522041.1
FJ522042.1
FJ522043.1
FJ522044.1
FJ522045.1
FJ522046.1
FJ522047.1
FJ522048.1
FJ522049.1
FJ522050.1
FJ522051.1
FJ522052.1
FJ522053.1
FJ522054.1
FJ522055.1
FJ522056.1
FJ522057.1
FJ522058.1
FJ522059.1
FJ522060.1
FJ522061.1
FJ522062.1
FJ522063.1
FJ522064.1
FJ522065.1
FJ522066.1
FJ522067.1
FJ522068.1
FJ522069.1
FJ522070.1
FJ522071.1
FJ522072.1
FJ522073.1
FJ522074.1
FJ522075.1
FJ522076.1
FJ522077.1
FJ522078.1
FJ522079.1
FJ522080.1
FJ522081.1
FJ522082.1
FJ522083.1
FJ522084.1
FJ522085.1
FJ522086.1
FJ522087.1
FJ522088.1
FJ522089.1
FJ522090.1
FJ522091.1
FJ522092.1
FJ522093.1
FJ522094.1
FJ522095.1
FJ522096.1
FJ522097.1
FJ522098.1
FJ522099.1
FJ522100.1
FJ522101.1
FJ522102.1
FJ522103.1
FJ522104.1
FJ522105.1
FJ522106.1
FJ522107.1
FJ522108.1
FJ522109.1
FJ522110.1
FJ522111.1
FJ522112.1
FJ522113.1
FJ522114.1
FJ522115.1
FJ522116.1
FJ522117.1
FJ522118.1
FJ522119.1
FJ522120.1
FJ522121.1
FJ522122.1
FJ522123.1
FJ522124.1
FJ522125.1
FJ522126.1
FJ522127.1
FJ522128.1
FJ522129.1
FJ522130.1
FJ522131.1
FJ522132.1
FJ522133.1
FJ522134.1
FJ522135.1
FJ522136.1
FJ522137.1
FJ522138.1
FJ522139.1
FJ522140.1
FJ522141.1
FJ522142.1
FJ522143.1
FJ522144.1
FJ522145.1
FJ522146.1
FJ522147.1
FJ522148.1
FJ522149.1
FJ522150.1
FJ522151.1
FJ522152.1
FJ522153.1
FJ522154.1
FJ522155.1
FJ522156.1
FJ522157.1
FJ522158.1
FJ522159.1
FJ522160.1
FJ522161.1
FJ522162.1
FJ522163.1
FJ522164.1
FJ522165.1
FJ522166.1
FJ522167.1
FJ522168.1
FJ522169.1
FJ522170.1
FJ522171.1
FJ522172.1
FJ522173.1
FJ522174.1
FJ522175.1
FJ522176.1
FJ522177.1
FJ522178.1
FJ522179.1
FJ522180.1
FJ522181.1
FJ522182.1
FJ522183.1
FJ522184.1
FJ522185.1
FJ522186.1
FJ522187.1
FJ522188.1
FJ522189.1
FJ522190.1
FJ522191.1
FJ522192.1
FJ522193.1
FJ522194.1
FJ522195.1
FJ522196.1
FJ522197.1
FJ522198.1
FJ522199.1
FJ522200.1
FJ522201.1
FJ522202.1
FJ522203.1
FJ522204.1
FJ522205.1
FJ522206.1
FJ522207.1
FJ522208.1
FJ522209.1
FJ522210.1
FJ522211.1
FJ522212.1
FJ522213.1
FJ522214.1
FJ522215.1
FJ522216.1
FJ522217.1
FJ522218.1
FJ522219.1
FJ522220.1
FJ522221.1
FJ522222.1
FJ522223.1
FJ522224.1
FJ522225.1
FJ522226.1
FJ522227.1
FJ522228.1
FJ522229.1
FJ522230.1
FJ522231.1
FJ522232.1
FJ522233.1
FJ522234.1
FJ522235.1
FJ522236.1
FJ522237.1
FJ522238.1
FJ522239.1
FJ522240.1
FJ522241.1
FJ522242.1
FJ522243.1
FJ522244.1
FJ522245.1
FJ522246.1
FJ522247.1
FJ522248.1
FJ522249.1
FJ522250.1
FJ522251.1
FJ522252.1
FJ522253.1
FJ522254.1
FJ522255.1
FJ522256.1
FJ522257.1
FJ522258.1
FJ522259.1
FJ522260.1
FJ522261.1
FJ522262.1
FJ522263.1
FJ522264.1
FJ522265.1
FJ522266.1
FJ522267.1
FJ522268.1
FJ522269.1
FJ522270.1
FJ522271.1
FJ522272.1
FJ522273.1
FJ522274.1
FJ522275.1
FJ522276.1
FJ522277.1
FJ522278.1
FJ522279.1
FJ522280.1
FJ522281.1
FJ522282.1
FJ522283.1
FJ522284.1
FJ522285.1
FJ522286.1
FJ522287.1
FJ522288.1
FJ522289.1
FJ522290.1
FJ522291.1
FJ522292.1
FJ522293.1
FJ522294.1
FJ522295.1
FJ522296.1
FJ522297.1
FJ522298.1
FJ522299.1
FJ522300.1
FJ522301.1
FJ522302.1
FJ522303.1
FJ522304.1
FJ522305.1
FJ522306.1
FJ522307.1
FJ522308.1
FJ522309.1
FJ522310.1
FJ522311.1
FJ522312.1
FJ522313.1
FJ522314.1
FJ522315.1
FJ522316.1
FJ522317.1
FJ522318.1
FJ522319.1
FJ522320.1
FJ522321.1
FJ522322.1
FJ522323.1
FJ522324.1
FJ522325.1
FJ522326.1
FJ522327.1
FJ522328.1
FJ522329.1
FJ522330.1
FJ522331.1
FJ522332.1
FJ522333.1
FJ522334.1
FJ522335.1
FJ522336.1
FJ522337.1
FJ522338.1
FJ522339.1
FJ522340.1
FJ522341.1
FJ522342.1
FJ522343.1
FJ522344.1
FJ522345.1
FJ522346.1
FJ522347.1
FJ522348.1
FJ522349.1
FJ522350.1
FJ522351.1
FJ522352.1
FJ522353.1
FJ522354.1
FJ522355.1
FJ522356.1
FJ522357.1
FJ522358.1
FJ522359.1
FJ522360.1
FJ522361.1
FJ522362.1
FJ522363.1
FJ522364.1
FJ522365.1
FJ522366.1
FJ522367.1
FJ522368.1
FJ522369.1
FJ522370.1
FJ522371.1
FJ522372.1
FJ522373.1
FJ522374.1
FJ522375.1
FJ522376.1
FJ522377.1
FJ522378.1
FJ522379.1
FJ522380.1
FJ522381.1
FJ522382.1
FJ522383.1
FJ522384.1
FJ522385.1
FJ522386.1
FJ522387.1
FJ522388.1
FJ522389.1
FJ522390.1
FJ522391.1
FJ522392.1
FJ522393.1
FJ522394.1
FJ522395.1
FJ522396.1
FJ522397.1
FJ522398.1
FJ522399.1
FJ522400.1
FJ522401.1
FJ522402.1
FJ522403.1
FJ522404.1
FJ522405.1
FJ522406.1
FJ522407.1
FJ522408.1
FJ522409.1
FJ522410.1
FJ522411.1
FJ522412.1
FJ522413.1
FJ522414.1
FJ522415.1
FJ522416.1
FJ522417.1
FJ522418.1
FJ522419.1
FJ522420.1
FJ522421.1
FJ522422.1
FJ522423.1
FJ522424.1
FJ522425.1
FJ522426.1
FJ522427.1
FJ522428.1
FJ522429.1
FJ522430.1
FJ522431.1
FJ522432.1
FJ522433.1
FJ522434.1
FJ522435.1
FJ522436.1
FJ522437.1
FJ522438.1
FJ522439.1
FJ522440.1
FJ522441.1
FJ522442.1
FJ522443.1
FJ522444.1
FJ522445.1
FJ522446.1
FJ522447.1
FJ522448.1
FJ522449.1
FJ522450.1
FJ522451.1
FJ522452.1
FJ522453.1
FJ522454.1
FJ522455.1
FJ522456.1
FJ522457.1
FJ522458.1
FJ522459.1
FJ522460.1
FJ522461.1
FJ522462.1
FJ522463.1
FJ522464.1
FJ522465.1
FJ522466.1
FJ522467.1
FJ522468.1
FJ522469.1
FJ522470.1
FJ522471.1
FJ522472.1
FJ522473.1
FJ522474.1
FJ522475.1
FJ522476.1
FJ522477.1
FJ522478.1
FJ522479.1
FJ522480.1
FJ522481.1
FJ522482.1
FJ522483.1
FJ522484.1
FJ522485.1
FJ522486.1
FJ522487.1
FJ522488.1
FJ522489.1
FJ522490.1
FJ522491.1
FJ522492.1
FJ522493.1
FJ522494.1
FJ522495.1
FJ522496.1
FJ522497.1
FJ522498.1
FJ522499.1
FJ522500.1
FJ522501.1
FJ522502.1
FJ522503.1
FJ522504.1
FJ522505.1
FJ522506.1
FJ522507.1
FJ522508.1
FJ522509.1
FJ522510.1
FJ522511.1
FJ522512.1
FJ522513.1
FJ522514.1
FJ522515.1
FJ522516.1
FJ522517.1
FJ522518.1
FJ522519.1
FJ522520.1
FJ522521.1
FJ522522.1
FJ522523.1
FJ522524.1
FJ522525.1
FJ522526.1
FJ522527.1
FJ522528.1
FJ522529.1
FJ522530.1
FJ522531.1
FJ522532.1
FJ522533.1
FJ522534.1
FJ522535.1
FJ522536.1
FJ522537.1
FJ522538.1
FJ522539.1
FJ522540.1
FJ522541.1
FJ522542.1
FJ522543.1
FJ522544.1
FJ522545.1
FJ522546.1
FJ522547.1
FJ522548.1
FJ522549.1
FJ522550.1
FJ522551.1
FJ522552.1
FJ522553.1
FJ522554.1
FJ522555.1
FJ522556.1
FJ522557.1
FJ522558.1
FJ522559.1
FJ522560.1
FJ522561.1
FJ522562.1
FJ522563.1
FJ522564.1
FJ522565.1
FJ522566.1
FJ522567.1
FJ522568.1
FJ522569.1
FJ522570.1
FJ522571.1
FJ522572.1
FJ522573.1
FJ522574.1
FJ522575.1
FJ522576.1
FJ522577.1
FJ522578.1
FJ522579.1
FJ522580.1
FJ522581.1
FJ522582.1
FJ522583.1
FJ522584.1
FJ522585.1
FJ522586.1
FJ522587.1
FJ522588.1
FJ522589.1
FJ522590.1
FJ522591.1
FJ522592.1
FJ522593.1
FJ522594.1
FJ522595.1
FJ522596.1
FJ522597.1
FJ522598.1
FJ522599.1
FJ522600.1
FJ522601.1
FJ522602.1
FJ522603.1
FJ522604.1
FJ522605.1
FJ522606.1
FJ522607.1
FJ522608.1
FJ522609.1
FJ522610.1
FJ522611.1
FJ522612.1
FJ522613.1
FJ522614.1
FJ522615.1
FJ522616.1
FJ522617.1
FJ522618.1
FJ522619.1
FJ522620.1
FJ522621.1
FJ522622.1
FJ522623.1
FJ522624.1
FJ522625.1
FJ522626.1
FJ522627.1
FJ522628.1
FJ522629.1
FJ522630.1
FJ522631.1
FJ522632.1
FJ522633.1
FJ522634.1
FJ522635.1
FJ522636.1
FJ522637.1
FJ522638.1
FJ522639.1
FJ522640.1
FJ522641.1
FJ522642.1
FJ522643.1
FJ522644.1
FJ522645.1
FJ522646.1
FJ522647.1
FJ522648.1
FJ522649.1
FJ522650.1
FJ522651.1
FJ522652.1
FJ522653.1
FJ522654.1
FJ522655.1
FJ522656.1
FJ522657.1
FJ522658.1
FJ522659.1
FJ522660.1
FJ522661.1
FJ522662.1
FJ522663.1
FJ522664.1
FJ522665.1
FJ522666.1
FJ522667.1
FJ522668.1
FJ522669.1
FJ522670.1
FJ522671.1
FJ522672.1
FJ522673.1
FJ522674.1
FJ522675.1
FJ522676.1
FJ522677.1
FJ522678.1
FJ522679.1
FJ522680.1
FJ522681.1
FJ522682.1
FJ522683.1
FJ522684.1
FJ522685.1
FJ522686.1
FJ522687.1
FJ522688.1
FJ522689.1
FJ522690.1
FJ522691.1
FJ522692.1
FJ522693.1
FJ522694.1
FJ522695.1
FJ522696.1
FJ522697.1
FJ522698.1
FJ522699.1
FJ522700.1
FJ522701.1
FJ522702.1
FJ522703.1
FJ522704.1
FJ522705.1
FJ522706.1
FJ522707.1
FJ522708.1
FJ522709.1
FJ522710.1
FJ522711.1
FJ522712.1
FJ522713.1
FJ522714.1
FJ522715.1
FJ522716.1
FJ522717.1
FJ522718.1
FJ522719.1
FJ522720.1
FJ522721.1
FJ522722.1
FJ522723.1
FJ522724.1
FJ522725.1
FJ522726.1
FJ522727.1
FJ522728.1
FJ522729.1
FJ522730.1
FJ522731.1
FJ522732.1
FJ522733.1
FJ522734.1
FJ522735.1
FJ522736.1
FJ522737.1
FJ522738.1
FJ522739.1
FJ522740.1
FJ522741.1
FJ522742.1
FJ522743.1
FJ522744.1
FJ522745.1
FJ522746.1
FJ522747.1
FJ522748.1
FJ522749.1
FJ522750.1
FJ522751.1
FJ522752.1
FJ522753.1
FJ522754.1
FJ522755.1
FJ522756.1
FJ522757.1
FJ522758.1
FJ522759.1
FJ522760.1
FJ522761.1
FJ522762.1
FJ522763.1
FJ522764.1
FJ522765.1
FJ522766.1
FJ522767.1
FJ522768.1
FJ522769.1
FJ522770.1
FJ522771.1
FJ522772.1
FJ522773.1
FJ522774.1
FJ522775.1
FJ522776.1
FJ522777.1
FJ522778.1
FJ522779.1
FJ522780.1
FJ522781.1
FJ522782.1
FJ522783.1
FJ522784.1
FJ522785.1
FJ522786.1
FJ522787.1
FJ522788.1
FJ522789.1
FJ522790.1
FJ522791.1
FJ522792.1
FJ522793.1
FJ522794.1
FJ522795.1
FJ522796.1
FJ522797.1
FJ522798.1
FJ522799.1
FJ522800.1
FJ522801.1
FJ522802.1
FJ522803.1
FJ522804.1
FJ522805.1
FJ522806.1
FJ522807.1
FJ522808.1
FJ522809.1
FJ522810.1
FJ522811.1
FJ522812.1
FJ522813.1
FJ522814.1
FJ522815.1
FJ522816.1
FJ522817.1
FJ522818.1
FJ522819.1
FJ522820.1
FJ522821.1
FJ522822.1
FJ522823.1
FJ522824.1
FJ522825.1
FJ522826.1
FJ522827.1
FJ522828.1
FJ522829.1
FJ522830.1
FJ522831.1
FJ522832.1
FJ522833.1
FJ522834.1
FJ522835.1
FJ522836.1
FJ522837.1
FJ522838.1
FJ522839.1
FJ522840.1
FJ522841.1
FJ522842.1
FJ522843.1
FJ522844.1
FJ522845.1
FJ522846.1
FJ522847.1
FJ522848.1
FJ522849.1
FJ522850.1
FJ522851.1
FJ522852.1
FJ522853.1
FJ522854.1
FJ522855.1
FJ522856.1
FJ522857.1
FJ522858.1
FJ522859.1
FJ522860.1
FJ522861.1
FJ522862.1
FJ522863.1
FJ522864.1
FJ522865.1
FJ522866.1
FJ522867.1
FJ522868.1
FJ522869.1
FJ522870.1
FJ522871.1
FJ522872.1
FJ522873.1
FJ522874.1
FJ522875.1
FJ522876.1
FJ522877.1
FJ522878.1
FJ522879.1
FJ522880.1
FJ522881.1
FJ522882.1
FJ522883.1
FJ522884.1
FJ522885.1
FJ522886.1
FJ522887.1
FJ522888.1
FJ522889.1
FJ522890.1
FJ522891.1
FJ522892.1
FJ522893.1
FJ522894.1
FJ522895.1
FJ522896.1
FJ522897.1
FJ522898.1
FJ522899.1
FJ522900.1
FJ522901.1
FJ522902.1
FJ522903.1
FJ522904.1
FJ522905.1
FJ522906.1
FJ522907.1
FJ522908.1
FJ522909.1
FJ522910.1
FJ522911.1
FJ522912.1
FJ522913.1
FJ522914.1
FJ522915.1
FJ522916.1
FJ522917.1
FJ522918.1
FJ522919.1
FJ522920.1
FJ522921.1
FJ522922.1
FJ522923.1
FJ522924.1
FJ522925.1
FJ522926.1
FJ522927.1
FJ522928.1
FJ522929.1
FJ522930.1
FJ522931.1
FJ522932.1
FJ522933.1
FJ522934.1
FJ522935.1
FJ522936.1
FJ522937.1
FJ522938.1
FJ522939.1
FJ522940.1
FJ522941.1
FJ522942.1
FJ522943.1
FJ522944.1
FJ522945.1
FJ522946.1
FJ522947.1
FJ522948.1
FJ522949.1
FJ522950.1
FJ522951.1
FJ522952.1
FJ522953.1
FJ522954.1
FJ522955.1
FJ522956.1
FJ522957.1
FJ522958.1
FJ522959.1
FJ522960.1
FJ522961.1
FJ522962.1
FJ522963.1
FJ522964.1
FJ522965.1
FJ522966.1
FJ522967.1
FJ522968.1
FJ522969.1
FJ522970.1
FJ522971.1
FJ522972.1
FJ522973.1
FJ522974.1
FJ522975.1
FJ522976.1
FJ522977.1
FJ522978.1
FJ522979.1
FJ522980.1
FJ522981.1
FJ522982.1
FJ522983.1
FJ522984.1
FJ522985.1
FJ522986.1
FJ522987.1
FJ522988.1
FJ522989.1
FJ522990.1
FJ522991.1
FJ522992.1
FJ522993.1
FJ522994.1
FJ522995.1
FJ522996.1
FJ522997.1
FJ522998.1
FJ522999.1
FJ523000.1
FJ523001.1
FJ523002.1
FJ523003.1
FJ523004.1
FJ523005.1
FJ523006.1
FJ523007.1
FJ523008.1
FJ523009.1
FJ523010.1
FJ523011.1
FJ523012.1
FJ523013.1
FJ523014.1
FJ523015.1
FJ523016.1
FJ523017.1
FJ523018.1
FJ523019.1
FJ523020.1
FJ523021.1
FJ523022.1
FJ523023.1
FJ523024.1
FJ523025.1
FJ523026.1
FJ523027.1
FJ523028.1
FJ523029.1
FJ523030.1
FJ523031.1
FJ523032.1
FJ523033.1
FJ523034.1
FJ523035.1
FJ523036.1
FJ523037.1
FJ523038.1
FJ523039.1
FJ523040.1
FJ523041.1
FJ523042.1
FJ523043.1
FJ523044.1
FJ523045.1
FJ523046.1
FJ523047.1
FJ523048.1
FJ523049.1
FJ523050.1
FJ523051.1
FJ523052.1
FJ523053.1
FJ523054.1
FJ523055.1
FJ523056.1
FJ523057.1
FJ523058.1
FJ523059.1
FJ523060.1
FJ523061.1
FJ523062.1
FJ523063.1
FJ523064.1
FJ523065.1
FJ523066.1
FJ523067.1
FJ523068.1
FJ523069.1
FJ523070.1
FJ523071.1
FJ523072.1
FJ523073.1
FJ523074.1
FJ523075.1
FJ523076.1
FJ523077.1
FJ523078.1
FJ523079.1
FJ523080.1
FJ523081.1
FJ523082.1
FJ523083.1
FJ523084.1
FJ523085.1
FJ523086.1
FJ523087.1
FJ523088.1
FJ523089.1
FJ523090.1
FJ523091.1
FJ523092.1
FJ523093.1
FJ523094.1
FJ523095.1
FJ523096.1
FJ523097.1
FJ523098.1
FJ523099.1
FJ523100.1
FJ523101.1
FJ523102.1
FJ523103.1
FJ523104.1
FJ523105.1
FJ523106.1
FJ523107.1
FJ523108.1
FJ523109.1
FJ523110.1
FJ523111.1
FJ523112.1
FJ523113.1
FJ523114.1
FJ523115.1
FJ523116.1
FJ523117.1
FJ523118.1
FJ523119.1
FJ523120.1
FJ523121.1
FJ523122.1
FJ523123.1
FJ523124.1
FJ523125.1
FJ523126.1
FJ523127.1
FJ523128.1
FJ523129.1
FJ523130.1
FJ523131.1
FJ523132.1
FJ523133.1
FJ523134.1
FJ523135.1
FJ523136.1
FJ523137.1
FJ523138.1
FJ523139.1
FJ523140.1
FJ523141.1
FJ523142.1
FJ523143.1
FJ523144.1
FJ523145.1
FJ523146.1
FJ523147.1
FJ523148.1
FJ523149.1
FJ523150.1
FJ523151.1
FJ523152.1
FJ523153.1
FJ523154.1
FJ523155.1
FJ523156.1
FJ523157.1
FJ523158.1
FJ523159.1
FJ523160.1
FJ523161.1
FJ523162.1
FJ523163.1
FJ523164.1
FJ523165.1
FJ523166.1
FJ523167.1
FJ523168.1
FJ523169.1
FJ523170.1
FJ523171.1
FJ523172.1
FJ523173.1
FJ523174.1
FJ523175.1
FJ523176.1
FJ523177.1
FJ523178.1
FJ523179.1
FJ523180.1
FJ523181.1
FJ523182.1
FJ523183.1
FJ523184.1
FJ523185.1
FJ523186.1
FJ523187.1
FJ523188.1
FJ523189.1
FJ523190.1
FJ523191.1
FJ523192.1
FJ523193.1
FJ523194.1
FJ523195.1
FJ523196.1
FJ523197.1
FJ523198.1
FJ523199.1
FJ523200.1
FJ523201.1
FJ523202.1
FJ523203.1
FJ523204.1
FJ523205.1
FJ523206.1
FJ523207.1
FJ523208.1
FJ523209.1
FJ523210.1
FJ523211.1
FJ523212.1
FJ523213.1
FJ523214.1
FJ523215.1
FJ523216.1
FJ523217.1
FJ523218.1
FJ523219.1
FJ523220.1
FJ523221.1
FJ523222.1
FJ523223.1
FJ523224.1
FJ523225.1
FJ523226.1
FJ523227.1
FJ523228.1
FJ523229.1
FJ523230.1
FJ523231.1
FJ523232.1
FJ523233.1
FJ523234.1
FJ523235.1
FJ523236.1
FJ523237.1
FJ523238.1
FJ523239.1
FJ523240.1
FJ523241.1
FJ523242.1
FJ523243.1
FJ523244.1
FJ523245.1
FJ523246.1
FJ523247.1
FJ523248.1
FJ523249.1
FJ523250.1
FJ523251.1
FJ523252.1
FJ523253.1
FJ523254.1
FJ523255.1
FJ523256.1
FJ523257.1
FJ523258.1
FJ523259.1
FJ523260.1
FJ523261.1
FJ523262.1
FJ523263.1
FJ523264.1
FJ523265.1
FJ523266.1
FJ523267.1
FJ523268.1
FJ523269.1
FJ523270.1
FJ523271.1
FJ523272.1
FJ523273.1
FJ523274.1
FJ523275.1
FJ523276.1
FJ523277.1
FJ523278.1
FJ523279.1
FJ523280.1
FJ523281.1
FJ523282.1
FJ523283.1
FJ523284.1
FJ523285.1
FJ523286.1
FJ523287.1
FJ523288.1
FJ523289.1
FJ523290.1
FJ523291.1
FJ523292.1
FJ523293.1
FJ523294.1
FJ523295.1
FJ523296.1
FJ523297.1
FJ523298.1
FJ523299.1
FJ523300.1
FJ523301.1
FJ523302.1
FJ523303.1
FJ523304.1
FJ523305.1
FJ523306.1
FJ523307.1
FJ523308.1
FJ523309.1
FJ523310.1
FJ523311.1
FJ523312.1
FJ523313.1
FJ523314.1
FJ523315.1
FJ523316.1
FJ523317.1
FJ523318.1
FJ523319.1
FJ523320.1
FJ523321.1
FJ523322.1
FJ523323.1
FJ523324.1
FJ523325.1
FJ523326.1
FJ523327.1
FJ523328.1
FJ523329.1
FJ523330.1
FJ523331.1
FJ523332.1
FJ523333.1
FJ523334.1
FJ523335.1
FJ523336.1
FJ523337.1
FJ523338.1
FJ523339.1
FJ523340.1
FJ523341.1
FJ523342.1
FJ523343.1
FJ523344.1
FJ523345.1
FJ523346.1
FJ523347.1
FJ523348.1
FJ523349.1
FJ523350.1
FJ523351.1
FJ523352.1
FJ523353.1
FJ523354.1
FJ523355.1
FJ523356.1
FJ523357.1
FJ523358.1
FJ523359.1
FJ523360.1
FJ523361.1
FJ523362.1
FJ523363.1
FJ523364.1
FJ523365.1
FJ523366.1
FJ523367.1
FJ523368.1
FJ523369.1
FJ523370.1
FJ523371.1
FJ523372.1
FJ523373.1
FJ523374.1
FJ523375.1
FJ523376.1
FJ523377.1
FJ523378.1
FJ523379.1
FJ523380.1
FJ523381.1
FJ523382.1
FJ523383.1
FJ523384.1
FJ523385.1
FJ523386.1
FJ523387.1
FJ523388.1
FJ523389.1
FJ523390.1
FJ523391.1
FJ523392.1
FJ523393.1
FJ523394.1
FJ523395.1
FJ523396.1
FJ523397.1
FJ523398.1
FJ523399.1
FJ523400.1
FJ523401.1
FJ523402.1
FJ523403.1
FJ523404.1
FJ523405.1
FJ523406.1
FJ523407.1
FJ523408.1
FJ523409.1
FJ523410.1
FJ523411.1
FJ523412.1
FJ523413.1
FJ523414.1
FJ523415.1
FJ523416.1
FJ523417.1
FJ523418.1
FJ523419.1
FJ523420.1
FJ523421.1
FJ523422.1
FJ523423.1
FJ523424.1
FJ523425.1
FJ523426.1
FJ523427.1
FJ523428.1
FJ523429.1
FJ523430.1
FJ523431.1
FJ523432.1
FJ523433.1
FJ523434.1
FJ523435.1
FJ523436.1
FJ523437.1
FJ523438.1
FJ523439.1
FJ523440.1
FJ523441.1
FJ523442.1
FJ523443.1
FJ523444.1
FJ523445.1
FJ523446.1
FJ523447.1
FJ523448.1
FJ523449.1
FJ523450.1
FJ523451.1
FJ523452.1
FJ523453.1
FJ523454.1
FJ523455.1
FJ523456.1
FJ523457.1
FJ523458.1
FJ523459.1
FJ523460.1
FJ523461.1
FJ523462.1
FJ523463.1
FJ523464.1
FJ523465.1
FJ523466.1
FJ523467.1
FJ523468.1
FJ523469.1
FJ523470.1
FJ523471.1
FJ523472.1
FJ523473.1
FJ523474.1
FJ523475.1
FJ523476.1
FJ523477.1
FJ523478.1
FJ523479.1
FJ523480.1
FJ523481.1
FJ523482.1
FJ523483.1
FJ523484.1
FJ523485.1
FJ523486.1
FJ523487.1
FJ523488.1
FJ523489.1
FJ523490.1
FJ523491.1
FJ523492.1
FJ523493.1
FJ523494.1
FJ523495.1
FJ523496.1
FJ523497.1
FJ523498.1
FJ523499.1
FJ523500.1
FJ523501.1
FJ523502.1
FJ523503.1
FJ523504.1
FJ523505.1
FJ523506.1
FJ523507.1
FJ523508.1
FJ523509.1
FJ523510.1
FJ523511.1
FJ523512.1
FJ523513.1
FJ523514.1
FJ523515.1
FJ523516.1
FJ523517.1
FJ523518.1
FJ523519.1
FJ523520.1
FJ523521.1
FJ523522.1
FJ523523.1
FJ523524.1
FJ523525.1
FJ523526.1
FJ523527.1
FJ523528.1
FJ523529.1
FJ523530.1
FJ523531.1
FJ523532.1
FJ523533.1
FJ523534.1
FJ523535.1
FJ523536.1
FJ523537.1
FJ523538.1
FJ523539.1
FJ523540.1
FJ523541.1
FJ523542.1
FJ523543.1
FJ523544.1
FJ523545.1
FJ523546.1
FJ523547.1
FJ523548.1
FJ523549.1
FJ523550.1
FJ523551.1
FJ523552.1
FJ523553.1
FJ523554.1
FJ523555.1
FJ523556.1
FJ523557.1
FJ523558.1
FJ523559.1
FJ523560.1
FJ523561.1
FJ523562.1
FJ523563.1
FJ523564.1
FJ523565.1
FJ523566.1
FJ523567.1
FJ523568.1
FJ523569.1
FJ523570.1
FJ523571.1
FJ523572.1
FJ523573.1
FJ523574.1
FJ523575.1
FJ523576.1
FJ523577.1
FJ523578.1
FJ523579.1
FJ523580.1
FJ523581.1
FJ523582.1
FJ523583.1
FJ523584.1
FJ523585.1
FJ523586.1
FJ523587.1
FJ523588.1
FJ523589.1
FJ523590.1
FJ523591.1
FJ523592.1
FJ523593.1
FJ523594.1
FJ523595.1
FJ523596.1
FJ523597.1
FJ523598.1
FJ523599.1
FJ523600.1
FJ523601.1
FJ523602.1
FJ523603.1
FJ523604.1
FJ523605.1
FJ523606.1
FJ523607.1
FJ523608.1
FJ523609.1
FJ523610.1
FJ523611.1
FJ523612.1
FJ523613.1
FJ523614.1
FJ523615.1
FJ523616.1
FJ523617.1
FJ523618.1
FJ523619.1
FJ523620.1
FJ523621.1
FJ523622.1
FJ523623.1
FJ523624.1
FJ523625.1
FJ523626.1
FJ523627.1
FJ523628.1
FJ523629.1
FJ523630.1
FJ523631.1
FJ523632.1
FJ523633.1
FJ523634.1
FJ523635.1
FJ523636.1
FJ523637.1
FJ523638.1
FJ523639.1
FJ523640.1
FJ523641.1
FJ523642.1
FJ523643.1
FJ523644.1
FJ523645.1
FJ523646.1
FJ523647.1
FJ523648.1
FJ523649.1
FJ523650.1
FJ523651.1
FJ523652.1
FJ523653.1
FJ523654.1
FJ523655.1
FJ523656.1
FJ523657.1
FJ523658.1
FJ523659.1
FJ523660.1
FJ523661.1
FJ523662.1
FJ523663.1
FJ523664.1
FJ523665.1
FJ523666.1
FJ523667.1
FJ523668.1
FJ523669.1
FJ523670.1
FJ523671.1
FJ523672.1
FJ523673.1
FJ523674.1
FJ523675.1
FJ523676.1
FJ523677.1
FJ523678.1
FJ523679.1
FJ523680.1
FJ523681.1
FJ523682.1
FJ523683.1
FJ523684.1
FJ523685.1
FJ523686.1
FJ523687.1
FJ523688.1
FJ523689.1
FJ523690.1
FJ523691.1
FJ523692.1
FJ523693.1
FJ523694.1
FJ523695.1
FJ523696.1
FJ523697.1
FJ523698.1
FJ523699.1
FJ523700.1
FJ523701.1
FJ523702.1
FJ523703.1
FJ523704.1
FJ523705.1
FJ523706.1
FJ523707.1
FJ523708.1
FJ523709.1
FJ523710.1
FJ523711.1
FJ523712.1
FJ523713.1
FJ523714.1
FJ523715.1
FJ523716.1
FJ523717.1
FJ523718.1
FJ523719.1
FJ523720.1
FJ523721.1
FJ523722.1
FJ523723.1
FJ523724.1
FJ523725.1
FJ523726.1
FJ523727.1
FJ523728.1
FJ523729.1
FJ523730.1
FJ523731.1
FJ523732.1
FJ523733.1
FJ523734.1
FJ523735.1
FJ523736.1
FJ523737.1
FJ523738.1
FJ523739.1
FJ523740.1
FJ523741.1
FJ523742.1
FJ523743.1
FJ523744.1
FJ523745.1
FJ523746.1
FJ523747.1
FJ523748.1
FJ523749.1
FJ523750.1
FJ523751.1
FJ523752.1
FJ523753.1
FJ523754.1
FJ523755.1
FJ523756.1
FJ523757.1
FJ523758.1
FJ523759.1
FJ523760.1
FJ523761.1
FJ523762.1
FJ523763.1
FJ523764.1
FJ523765.1
FJ523766.1
FJ523767.1
FJ523768.1
FJ523769.1
FJ523770.1
FJ523771.1
FJ523772.1
FJ523773.1
FJ523774.1
FJ523775.1
FJ523776.1
FJ523777.1
FJ523778.1
FJ523779.1
FJ523780.1
FJ523781.1
FJ523782.1
FJ523783.1
FJ523784.1
FJ523785.1
FJ523786.1
FJ523787.1
FJ523788.1
FJ523789.1
FJ523790.1
FJ523791.1
FJ523792.1
FJ523793.1
FJ523794.1
FJ523795.1
FJ523796.1
FJ523797.1
FJ523798.1
FJ523799.1
FJ523800.1
FJ523801.1
FJ523802.1
FJ523803.1
FJ523804.1
FJ523805.1
FJ523806.1
FJ523807.1
FJ523808.1
FJ523809.1
FJ523810.1
FJ523811.1
FJ523812.1
FJ523813.1
FJ523814.1
FJ523815.1
FJ523816.1
FJ523817.1
FJ523818.1
FJ523819.1
FJ523820.1
FJ523821.1
FJ523822.1
FJ523823.1
FJ523824.1
FJ523825.1
FJ523826.1
FJ523827.1
FJ523828.1
FJ523829.1
FJ523830.1
FJ523831.1
FJ523832.1
FJ523833.1
FJ523834.1
FJ523835.1
FJ523836.1
FJ523837.1
FJ523838.1
FJ523839.1
FJ523840.1
FJ523841.1
FJ523842.1
FJ523843.1
FJ523844.1
FJ523845.1
FJ523846.1
FJ523847.1
FJ523848.1
FJ523849.1
FJ523850.1
FJ523851.1
FJ523852.1
FJ523853.1
FJ523854.1
FJ523855.1
FJ523856.1
FJ523857.1
FJ523858.1
FJ523859.1
FJ523860.1
FJ523861.1
FJ523862.1
FJ523863.1
FJ523864.1
FJ523865.1
FJ523866.1
FJ523867.1
FJ523868.1
FJ523869.1
FJ523870.1
FJ523871.1
FJ523872.1
FJ523873.1
FJ523874.1
FJ523875.1
FJ523876.1
FJ523877.1
FJ523878.1
FJ523879.1
FJ523880.1
FJ523881.1
FJ523882.1
FJ523883.1
FJ523884.1
FJ523885.1
FJ523886.1
FJ523887.1
FJ523888.1
FJ523889.1
FJ523890.1
FJ523891.1
FJ523892.1
FJ523893.1
FJ523894.1
FJ523895.1
FJ523896.1
FJ523897.1
FJ523898.1
FJ523899.1
FJ523900.1
FJ523901.1
FJ523902.1
FJ523903.1
FJ523904.1
FJ523905.1
FJ523906.1
FJ523907.1
FJ523908.1
FJ523909.1
FJ523910.1
FJ523911.1
FJ523912.1
FJ523913.1
FJ523914.1
FJ523915.1
FJ523916.1
FJ523917.1
FJ523918.1
FJ523919.1
FJ523920.1
FJ523921.1
FJ523922.1
FJ523923.1
FJ523924.1
FJ523925.1
FJ523926.1
FJ523927.1
FJ523928.1
FJ523929.1
FJ523930.1
FJ523931.1
FJ523932.1
FJ523933.1
FJ523934.1
FJ523935.1
FJ523936.1
FJ523937.1
FJ523938.1
FJ523939.1
FJ523940.1
FJ523941.1
FJ523942.1
FJ523943.1
FJ523944.1
FJ523945.1
FJ523946.1
FJ523947.1
FJ523948.1
FJ523949.1
FJ523950.1
FJ523951.1
FJ523952.1
FJ523953.1
FJ523954.1
FJ523955.1
FJ523956.1
FJ523957.1
FJ523958.1
FJ523959.1
FJ523960.1
FJ523961.1
FJ523962.1
FJ523963.1
FJ523964.1
FJ523965.1
FJ523966.1
FJ523967.1
FJ523968.1
FJ523969.1
FJ523970.1
FJ523971.1
FJ523972.1
FJ523973.1
FJ523974.1
FJ523975.1
FJ523976.1
FJ523977.1
FJ523978.1
FJ523979.1
FJ523980.1
FJ523981.1
FJ523982.1
FJ523983.1
FJ523984.1
FJ523985.1
FJ523986.1
FJ523987.1
FJ523988.1
FJ523989.1
FJ523990.1
FJ523991.1
FJ523992.1
FJ523993.1
FJ523994.1
FJ523995.1
FJ523996.1
FJ523997.1
FJ523998.1
FJ523999.1
FJ524000.1
FJ524001.1
FJ524002.1
FJ524003.1
FJ524004.1
FJ524005.1
FJ524006.1
FJ524007.1
FJ524008.1
FJ524009.1
FJ524010.1
FJ524011.1
FJ524012.1
FJ524013.1
FJ524014.1
FJ524015.1
FJ524016.1
FJ524017.1
FJ524018.1
FJ524019.1
FJ524020.1
FJ524021.1
FJ524022.1
FJ524023.1
FJ524024.1
FJ524025.1
FJ524026.1
FJ524027.1
FJ524028.1
FJ524029.1
FJ524030.1
FJ524031.1
FJ524032.1
FJ524033.1
FJ524034.1
FJ524035.1
FJ524036.1
FJ524037.1
FJ524038.1
FJ524039.1
FJ524040.1
FJ524041.1
FJ524042.1
FJ524043.1
FJ524044.1
FJ524045.1
FJ524046.1
FJ524047.1
FJ524048.1
FJ524049.1
FJ524050.1
FJ524051.1
FJ524052.1
FJ524053.1
FJ524054.1
FJ524055.1
FJ524056.1
FJ524057.1
FJ524058.1
FJ524059.1
FJ524060.1
FJ524061.1
FJ524062.1
FJ524063.1
FJ524064.1
FJ524065.1
FJ524066.1
FJ524067.1
FJ524068.1
FJ524069.1
FJ524070.1
FJ524071.1
FJ524072.1
FJ524073.1
FJ524074.1
FJ524075.1
FJ524076.1
FJ524077.1
FJ524078.1
FJ524079.1
FJ524080.1
FJ524081.1
FJ524082.1
FJ524083.1
FJ524084.1
FJ524085.1
FJ524086.1
FJ524087.1
FJ524088.1
FJ524089.1
FJ524090.1
FJ524091.1
FJ524092.1
FJ524093.1
FJ524094.1
FJ524095.1
FJ524096.1
FJ524097.1
FJ524098.1
FJ524099.1
FJ524100.1
FJ524101.1
FJ524102.1
FJ524103.1
FJ524104.1
FJ524105.1
FJ524106.1
FJ524107.1
FJ524108.1
FJ524109.1
FJ524110.1
FJ524111.1
FJ524112.1
FJ524113.1
FJ524114.1
FJ524115.1
FJ524116.1
FJ524117.1
FJ524118.1
FJ524119.1
FJ524120.1
FJ524121.1
FJ524122.1
FJ524123.1
FJ524124.1
FJ524125.1
FJ524126.1
FJ524127.1
FJ524128.1
FJ524129.1
FJ524130.1
FJ524131.1
FJ524132.1
FJ524133.1
FJ524134.1
FJ524135.1
FJ524136.1
FJ524137.1
FJ524138.1
FJ524139.1
FJ524140.1
FJ524141.1
FJ524142.1
FJ524143.1
FJ524144.1
FJ524145.1
FJ524146.1
FJ524147.1
FJ524148.1
FJ524149.1
FJ524150.1
FJ524151.1
FJ524152.1
FJ524153.1
FJ524154.1
FJ524155.1
FJ524156.1
FJ524157.1
FJ524158.1
FJ524159.1
FJ524160.1
FJ524161.1
FJ524162.1
FJ524163.1
FJ524164.1
FJ524165.1
FJ524166.1
FJ524167.1
FJ524168.1
FJ524169.1
FJ524170.1
FJ524171.1
FJ524172.1
FJ524173.1
FJ524174.1
FJ524175.1
FJ524176.1
FJ524177.1
FJ524178.1
FJ524179.1
FJ524180.1
FJ524181.1
FJ524182.1
FJ524183.1
FJ524184.1
FJ524185.1
FJ524186.1
FJ524187.1
FJ524188.1
FJ524189.1
FJ524190.1
FJ524191.1
FJ524192.1
FJ524193.1
FJ524194.1
FJ524195.1
FJ524196.1
FJ524197.1
FJ524198.1
FJ524199.1
FJ524200.1
FJ524201.1
FJ524202.1
FJ524203.1
FJ524204.1
FJ524205.1
FJ524206.1
FJ524207.1
FJ524208.1
FJ524209.1
FJ524210.1
FJ524211.1
FJ524212.1
FJ524213.1
FJ524214.1
FJ524215.1
FJ524216.1
FJ524217.1
FJ524218.1
FJ524219.1
FJ524220.1
FJ524221.1
FJ524222.1
FJ524223.1
FJ524224.1
FJ524225.1
FJ524226.1
FJ524227.1
FJ524228.1
FJ524229.1
FJ524230.1
FJ524231.1
FJ524232.1
FJ524233.1
FJ524234.1
FJ524235.1
FJ524236.1
FJ524237.1
FJ524238.1
FJ524239.1
FJ524240.1
FJ524241.1
FJ524242.1
FJ524243.1
FJ524244.1
FJ524245.1
FJ524246.1
FJ524247.1
FJ524248.1
FJ524249.1
FJ524250.1
FJ524251.1
FJ524252.1
FJ524253.1
FJ524254.1
FJ524255.1
FJ524256.1
FJ524257.1
FJ524258.1
FJ524259.1
FJ524260.1
FJ524261.1
FJ524262.1
FJ524263.1
FJ524264.1
FJ524265.1
FJ524266.1
FJ524267.1
FJ524268.1
FJ524269.1
FJ524270.1
FJ524271.1
FJ524272.1
FJ524273.1
FJ524274.1
FJ524275.1
FJ524276.1
FJ524277.1
FJ524278.1
FJ524279.1
FJ524280.1
FJ524281.1
FJ524282.1
FJ524283.1
FJ524284.1
FJ524285.1
FJ524286.1
FJ524287.1
FJ524288.1
FJ524289.1
FJ524290.1
FJ524291.1
FJ524292.1
FJ524293.1
FJ524294.1
GN115967.1
GN116628.1
GN130379.1
FJ824677.1
EU447280.1
FJ849032.1
FJ849033.1
FJ849034.1
FJ849035.1
FJ849036.1
FJ849037.1
FJ849038.1
FJ849039.1
FJ849040.1
FJ849041.1
FJ849042.1
FJ849043.1
FJ849044.1
FJ849045.1
FJ849046.1
FJ849047.1
FJ849048.1
FJ849049.1
FJ849050.1
FJ849051.1
FJ849052.1
FJ849053.1
FJ853189.1
FJ853190.1
FJ853191.1
FJ853192.1
FJ853193.1
FJ853416.1
FJ853417.1
FJ853418.1
FJ853419.1
FJ858205.1
FJ858264.1
FJ858265.1
FJ859014.1
FJ859015.1
FJ859016.1
FJ859017.1
FJ859018.1
FJ859019.1
FJ859020.1
FJ859021.1
FJ859022.1
FJ859023.1
FJ859024.1
FJ859025.1
FJ859026.1
FJ859027.1
FJ872823.1
FJ872824.1
FJ872825.1
CY038766.1
DM063619.1
DM067909.1
DM067910.1
DM067911.1
DM068136.1
DM068137.1
DM068312.1
DM077403.1
DM077756.1
DM077757.1
DM077758.1
DM077759.1
DM077760.1
DM077761.1
DM077762.1
DM077763.1
DM077764.1
DM077765.1
DM077766.1
DM077767.1
DM077768.1
DM077769.1
DM077770.1
DM077771.1
DM077772.1
DM077773.1
DM077774.1
DM077775.1
DM077776.1
DM079430.1
DM079433.1
DM079438.1
DM079441.1
DM079443.1
DM079444.1
DM079445.1
DM079446.1
DM079447.1
DM079448.1
DM079449.1
DM079450.1
DM079451.1
DM079452.1
DM079453.1
DM079454.1
DM079458.1
DM079461.1
DM079466.1
DM079469.1
DM079471.1
DM079472.1
DM079473.1
DM079474.1
DM079475.1
DM079476.1
DM079477.1
DM079478.1
DM079479.1
DM079480.1
DM079778.1
DM079779.1
DM079780.1
DM079781.1
DM079782.1
DM079783.1
DM079784.1
DM079785.1
DM079786.1
DM079787.1
DM079788.1
DM079789.1
DM079790.1
DM079791.1
DM079792.1
DM079793.1
DM079794.1
DM079795.1
DM079796.1
DM079797.1
DM079798.1
DM079799.1
DM079800.1
DM079801.1
DM079802.1
DM079803.1
DM079804.1
DM079805.1
DM079806.1
DM079807.1
DM079808.1
DM079809.1
DM079810.1
DM079811.1
DM079812.1
DM079813.1
DM079814.1
DM079815.1
DM079816.1
DM079817.1
DM079818.1
DM079819.1
DM079820.1
DM079821.1
DM079822.1
DM079823.1
DM079824.1
DM079825.1
DM079826.1
DM079827.1
DM079828.1
DM079829.1
DM079830.1
DM079831.1
DM079832.1
DM079833.1
DM079834.1
DM079835.1
DM079836.1
DM079837.1
DM079838.1
DM079839.1
DM079840.1
DM079841.1
DM079842.1
DM079843.1
DM079844.1
DM079845.1
DM079846.1
DM079847.1
DM079848.1
DM079849.1
DM079850.1
DM079851.1
DM079852.1
DM079853.1
DM079854.1
DM079855.1
DM079856.1
DM079857.1
DM079858.1
DM079859.1
DM079860.1
DM079861.1
DM079862.1
DM079863.1
DM079864.1
DM079865.1
DM079866.1
DM079867.1
DM079868.1
DM079869.1
DM079870.1
DM079871.1
DM079872.1
DM079873.1
DM079874.1
DM079875.1
DM079876.1
DM079877.1
DM079878.1
DM079879.1
DM079880.1
DM079881.1
DM079882.1
DM079883.1
DM079884.1
DM079885.1
DM079886.1
DM079887.1
DM079888.1
DM079889.1
DM079890.1
DM079891.1
DM079892.1
DM079893.1
DM079894.1
DM079895.1
DM079896.1
DM079897.1
DM079898.1
DM079899.1
DM079900.1
DM079901.1
DM079902.1
DM079903.1
DM079904.1
DM079905.1
DM079906.1
DM079907.1
DM079908.1
DM079909.1
DM079910.1
DM079911.1
DM079912.1
DM079913.1
DM079914.1
DM079915.1
DM079916.1
DM079917.1
DM079918.1
DM079919.1
DM079920.1
DM079921.1
DM079922.1
DM079923.1
DM079924.1
DM079925.1
DM079926.1
DM079927.1
DM079928.1
DM079929.1
DM079930.1
DM079931.1
DM079932.1
DM079933.1
DM079934.1
DM079935.1
DM079936.1
DM079937.1
DM079938.1
DM079939.1
DM079940.1
DM079941.1
DM079942.1
DM079943.1
DM079944.1
DM079945.1
DM079946.1
DM079947.1
DM079948.1
DM079949.1
DM079950.1
DM079951.1
DM079952.1
DM079953.1
DM079954.1
DM079955.1
DM079956.1
DM079957.1
DM079958.1
DM079959.1
DM079960.1
DM079961.1
DM079962.1
DM079963.1
DM079964.1
DM079965.1
DM079966.1
DM079967.1
DM079968.1
DM079969.1
DM079970.1
DM079971.1
DM079972.1
DM079973.1
DM079974.1
DM079975.1
DM079976.1
DM079977.1
DM079978.1
DM079979.1
DM079980.1
DM079981.1
DM079982.1
DM079983.1
DM079984.1
DM079985.1
DM079986.1
DM079987.1
DM079988.1
DM079989.1
DM079990.1
DM079991.1
DM079992.1
DM079993.1
DM079994.1
DM079995.1
DM079996.1
DM079997.1
DM079998.1
DM079999.1
DM080000.1
DM080001.1
DM080002.1
DM080003.1
DM080004.1
DM080005.1
DM080006.1
DM080007.1
DM080008.1
DM080009.1
DM080010.1
DM080011.1
DM080012.1
DM080013.1
DM080014.1
DM080015.1
DM080016.1
DM080017.1
DM080018.1
DM080019.1
DM080020.1
DM080021.1
DM080022.1
DM080023.1
DM080024.1
DM080025.1
DM080026.1
DM080027.1
DM080028.1
DM080029.1
DM080030.1
DM080031.1
DM080032.1
DM080033.1
DM080034.1
DM080035.1
DM080036.1
DM080037.1
DM080038.1
DM080039.1
DM080040.1
DM080041.1
DM080042.1
DM080043.1
DM080044.1
DM080045.1
DM080046.1
DM080047.1
DM080048.1
DM080049.1
DM080050.1
DM080051.1
DM080052.1
DM080053.1
DM080054.1
DM080055.1
DM080056.1
DM080057.1
DM080058.1
DM080059.1
DM080060.1
DM080061.1
DM080062.1
DM080063.1
DM080064.1
DM080065.1
DM080066.1
DM080067.1
DM080068.1
DM080069.1
DM080070.1
DM080071.1
DM080072.1
DM080073.1
DM080074.1
DM080075.1
DM080076.1
DM080077.1
DM080078.1
DM080079.1
DM080080.1
DM080081.1
DM080082.1
DM080083.1
DM080084.1
DM080085.1
DM080086.1
DM080087.1
DM080088.1
DM080089.1
DM080090.1
DM080091.1
DM080092.1
DM080093.1
DM080094.1
DM080095.1
DM080096.1
DM080097.1
DM080098.1
DM080099.1
DM080100.1
DM080101.1
DM080102.1
DM080103.1
DM080104.1
DM080105.1
DM080106.1
DM080107.1
DM080108.1
DM080109.1
DM080110.1
DM080111.1
DM080112.1
DM080113.1
DM080114.1
DM080115.1
DM080116.1
DM080117.1
DM080118.1
DM080119.1
DM080120.1
DM080121.1
DM080122.1
DM080123.1
DM080124.1
DM080125.1
DM080126.1
DM080127.1
DM080128.1
DM080129.1
DM080130.1
DM080131.1
DM080132.1
DM080133.1
DM080134.1
DM080135.1
DM080136.1
DM080137.1
DM080138.1
DM080139.1
DM080140.1
DM080141.1
DM080142.1
DM080143.1
DM080144.1
DM080145.1
DM080146.1
DM080147.1
DM080148.1
DM080149.1
DM080150.1
DM080151.1
DM080152.1
DM080153.1
DM080154.1
DM080155.1
DM080156.1
DM080157.1
DM080158.1
DM080159.1
DM080160.1
DM080161.1
DM080162.1
DM080163.1
DM080164.1
DM080165.1
DM080166.1
DM080167.1
DM080168.1
DM080169.1
DM080170.1
DM080171.1
DM080172.1
DM080173.1
DM080174.1
DM080175.1
DM080176.1
DM080177.1
DM080178.1
DM080179.1
DM080180.1
DM080181.1
DM080182.1
DM080183.1
DM080184.1
DM080185.1
DM080186.1
DM080187.1
DM080188.1
DM080189.1
DM080190.1
DM080191.1
DM080192.1
DM080193.1
DM080194.1
DM080195.1
DM080196.1
DM080197.1
DM080198.1
DM080199.1
DM080200.1
DM080201.1
DM080202.1
DM080203.1
DM080204.1
DM080205.1
DM080206.1
DM080207.1
DM080208.1
DM080209.1
DM080210.1
DM080211.1
DM080212.1
DM080213.1
DM080214.1
DM080215.1
DM080216.1
DM080217.1
DM080218.1
DM080219.1
DM080220.1
DM080221.1
DM080222.1
DM080223.1
DM080224.1
DM080225.1
DM080226.1
DM080227.1
DM080228.1
DM080229.1
DM080230.1
DM080231.1
DM080232.1
DM080233.1
DM080234.1
DM080235.1
DM080236.1
DM080237.1
DM080238.1
DM080239.1
DM080240.1
DM080241.1
DM080242.1
DM080243.1
DM080244.1
DM080245.1
DM080246.1
DM080247.1
DM080248.1
DM080249.1
DM080250.1
DM080251.1
DM080252.1
DM080253.1
DM080254.1
DM080255.1
DM080256.1
DM080257.1
DM080258.1
DM080259.1
DM080260.1
DM080261.1
DM080262.1
DM080263.1
DM080264.1
DM080265.1
DM080266.1
DM080267.1
DM080268.1
DM080269.1
DM080270.1
DM080271.1
DM080272.1
DM080273.1
DM080274.1
DM080275.1
DM080276.1
DM080277.1
DM080278.1
DM080279.1
DM080280.1
DM080281.1
DM080282.1
DM080283.1
DM080284.1
DM080285.1
DM080286.1
DM080287.1
DM080288.1
DM080289.1
DM080290.1
DM080291.1
DM080292.1
DM080293.1
DM080294.1
DM080295.1
DM080296.1
DM080297.1
DM080298.1
DM080299.1
DM080300.1
DM080301.1
DM080302.1
DM080303.1
DM080304.1
DM080305.1
DM080306.1
DM080307.1
DM080308.1
DM080309.1
DM080310.1
DM080311.1
DM080312.1
DM080313.1
DM080314.1
DM080315.1
DM080316.1
DM080317.1
DM080318.1
DM080319.1
DM080320.1
DM080321.1
DM080322.1
DM080323.1
DM080324.1
DM080325.1
DM080326.1
DM080327.1
DM080328.1
DM080329.1
DM080330.1
DM080331.1
DM080332.1
DM080333.1
DM080334.1
DM080335.1
DM080336.1
DM080337.1
DM080338.1
DM080339.1
DM080340.1
DM080341.1
DM080342.1
DM080343.1
DM080344.1
DM080345.1
DM080346.1
DM080347.1
DM080348.1
DM080349.1
DM080350.1
DM080351.1
DM080352.1
DM080353.1
DM080354.1
DM080355.1
DM080356.1
DM080357.1
DM080358.1
DM080359.1
DM080360.1
DM080361.1
DM080362.1
DM080363.1
DM080364.1
DM080365.1
DM080366.1
DM080367.1
DM080368.1
DM080369.1
DM080370.1
DM080371.1
DM080372.1
DM080373.1
DM080374.1
DM080375.1
DM080376.1
DM080377.1
DM080378.1
DM080379.1
DM080380.1
DM080381.1
DM080382.1
DM080383.1
DM080384.1
DM080385.1
DM080386.1
DM080387.1
DM080388.1
DM080389.1
DM080390.1
DM080391.1
DM080392.1
DM080393.1
DM080394.1
DM080395.1
DM080396.1
DM080397.1
DM080398.1
DM080399.1
DM080400.1
DM080401.1
DM080402.1
DM080403.1
DM080404.1
DM080405.1
DM080406.1
DM080407.1
DM080408.1
DM080409.1
DM080410.1
DM080411.1
DM080412.1
DM080413.1
DM080414.1
DM080415.1
DM080416.1
DM080417.1
DM080418.1
DM080419.1
DM080420.1
DM080421.1
DM080422.1
DM080423.1
DM080424.1
DM080425.1
DM080426.1
DM080427.1
DM080428.1
DM080429.1
DM080430.1
DM080431.1
DM080432.1
DM080433.1
DM080434.1
DM080435.1
DM080436.1
DM080437.1
DM080438.1
DM080439.1
DM080440.1
DM080441.1
DM080442.1
DM080443.1
DM080444.1
DM080445.1
DM080446.1
DM080447.1
DM080448.1
DM080449.1
DM080450.1
DM080451.1
DM080452.1
DM080453.1
DM080454.1
DM080455.1
DM080456.1
DM080457.1
DM080458.1
DM080459.1
DM080460.1
DM080461.1
DM080462.1
DM080463.1
DM080464.1
DM080465.1
DM080466.1
DM080467.1
DM080468.1
DM080469.1
DM080470.1
DM080471.1
DM080472.1
DM080473.1
DM080474.1
DM080475.1
DM080476.1
DM080477.1
DM080478.1
DM080479.1
DM080480.1
DM080481.1
DM080482.1
DM080483.1
DM080484.1
DM080485.1
DM080486.1
DM080487.1
DM080488.1
DM080489.1
DM080490.1
DM080491.1
DM080492.1
DM080493.1
DM080494.1
DM080495.1
DM080496.1
DM080497.1
DM080498.1
DM080499.1
DM080500.1
DM080501.1
DM080502.1
DM080503.1
DM080504.1
DM080505.1
DM080506.1
DM080507.1
DM080508.1
DM080509.1
DM080510.1
DM080511.1
DM080512.1
DM080513.1
DM080514.1
DM080515.1
DM080516.1
DM080517.1
DM080518.1
DM080519.1
DM080520.1
DM080521.1
DM080522.1
DM080523.1
DM080524.1
DM080525.1
DM080526.1
DM080527.1
DM080528.1
DM080529.1
DM080530.1
DM080531.1
DM080532.1
DM080533.1
DM080534.1
DM080535.1
DM080536.1
DM080537.1
DM080538.1
DM080539.1
DM080540.1
DM080541.1
DM080542.1
DM080543.1
DM080544.1
DM080545.1
DM080546.1
DM080547.1
DM080548.1
DM080549.1
DM080550.1
DM080551.1
DM080552.1
DM080553.1
DM080554.1
DM080555.1
DM080556.1
DM080557.1
DM080558.1
DM080559.1
DM080560.1
DM080561.1
DM080562.1
DM080563.1
DM080564.1
DM080565.1
DM080566.1
DM080567.1
DM080568.1
DM080569.1
DM080570.1
DM080571.1
DM080572.1
DM080573.1
DM080574.1
DM080575.1
DM080576.1
DM080577.1
DM080578.1
DM080579.1
DM080580.1
DM080581.1
DM080582.1
DM080583.1
DM080584.1
DM080585.1
DM080586.1
DM080587.1
DM080588.1
DM080589.1
DM080590.1
DM080591.1
DM080592.1
DM080593.1
DM080594.1
DM080595.1
DM080596.1
DM080597.1
DM080598.1
DM080599.1
DM080600.1
DM080601.1
DM080602.1
DM080603.1
DM080604.1
DM080605.1
DM080606.1
DM080607.1
DM080608.1
DM080609.1
DM080610.1
DM080611.1
DM080612.1
DM080613.1
DM080614.1
DM080615.1
DM080616.1
DM080617.1
DM080618.1
DM080619.1
DM080620.1
DM080621.1
DM080622.1
DM080623.1
DM080624.1
DM080625.1
DM080626.1
DM080627.1
DM080628.1
DM080629.1
DM080630.1
DM080631.1
DM080632.1
DM080633.1
DM080634.1
DM080635.1
DM080636.1
DM080637.1
DM080638.1
DM080639.1
DM080640.1
DM080641.1
DM080642.1
DM080643.1
DM080644.1
DM080645.1
DM080646.1
DM080647.1
DM080648.1
DM080649.1
DM080650.1
DM080651.1
DM080652.1
DM080653.1
DM080654.1
DM080655.1
DM080656.1
DM080657.1
DM080658.1
DM080659.1
DM080660.1
DM080661.1
DM080662.1
DM080663.1
DM080664.1
DM080665.1
DM080666.1
DM080667.1
DM080668.1
DM080669.1
DM080670.1
DM080671.1
DM080672.1
DM080673.1
DM080674.1
DM080675.1
DM080676.1
DM080677.1
DM080678.1
DM080679.1
DM080680.1
DM080681.1
DM080682.1
DM080683.1
DM080684.1
DM080685.1
DM080686.1
DM080687.1
DM080688.1
DM080689.1
DM080690.1
DM080691.1
DM080692.1
DM080693.1
DM080694.1
DM080695.1
DM080696.1
DM080697.1
DM080698.1
DM080699.1
DM080700.1
DM080701.1
DM080702.1
DM080703.1
DM080704.1
DM080705.1
DM080706.1
DM080707.1
DM080708.1
DM080709.1
DM080710.1
DM080711.1
DM080712.1
DM080713.1
DM080714.1
DM080715.1
DM080716.1
DM080717.1
DM080718.1
DM080719.1
DM080720.1
DM080721.1
DM080722.1
DM080723.1
DM080724.1
DM080725.1
DM080726.1
DM080727.1
DM080728.1
DM080729.1
DM080730.1
DM080731.1
DM080732.1
DM080733.1
DM080734.1
DM080735.1
DM080736.1
DM080737.1
DM080738.1
DM080739.1
DM080740.1
DM080741.1
DM080742.1
DM080743.1
DM080744.1
DM080745.1
DM080746.1
DM080747.1
DM080748.1
DM080749.1
DM080750.1
DM080751.1
DM080752.1
DM080753.1
DM080754.1
DM080755.1
DM080756.1
DM080757.1
DM080758.1
DM080759.1
DM080760.1
DM080761.1
DM080762.1
DM080763.1
DM080764.1
DM080765.1
DM080766.1
DM080767.1
DM080768.1
DM080769.1
DM080770.1
DM080771.1
DM080772.1
DM080773.1
DM080774.1
DM080775.1
DM080776.1
DM080777.1
DM080778.1
DM080779.1
DM080780.1
DM080781.1
DM080782.1
DM080783.1
DM080784.1
DM080785.1
DM080786.1
DM080787.1
DM080788.1
DM080789.1
DM080790.1
DM080791.1
DM080792.1
DM080793.1
DM080794.1
DM080795.1
DM080796.1
DM080797.1
DM080798.1
DM080799.1
DM080800.1
DM080801.1
DM080802.1
DM080803.1
DM080804.1
DM080805.1
DM080806.1
DM080807.1
DM080808.1
DM080809.1
DM080810.1
DM080811.1
DM080812.1
DM080813.1
DM080814.1
DM080815.1
DM080816.1
DM080817.1
DM080818.1
DM080819.1
DM080820.1
DM080821.1
DM080822.1
DM080823.1
DM080824.1
DM080825.1
DM080826.1
DM080827.1
DM080828.1
DM080829.1
DM080830.1
DM080831.1
DM080832.1
DM080833.1
DM080834.1
DM080835.1
DM080836.1
DM080837.1
DM080838.1
DM080839.1
DM080840.1
DM080841.1
DM080842.1
DM080843.1
DM080844.1
DM080845.1
DM080846.1
DM080847.1
DM080848.1
DM080849.1
DM080850.1
DM080851.1
DM080852.1
DM080853.1
DM080854.1
DM080855.1
DM080856.1
DM080857.1
DM080858.1
DM080859.1
DM080860.1
DM080861.1
DM080862.1
DM080863.1
DM080864.1
DM080865.1
DM080866.1
DM080867.1
DM080868.1
DM080869.1
DM080870.1
DM080871.1
DM080872.1
DM080873.1
DM080874.1
DM080875.1
DM080876.1
DM080877.1
DM080878.1
DM080879.1
DM080880.1
DM080881.1
DM080882.1
DM080883.1
DM080884.1
DM080885.1
DM080886.1
DM080887.1
DM080888.1
DM080889.1
DM080890.1
DM080891.1
DM080892.1
DM080893.1
DM080894.1
DM080895.1
DM080896.1
DM080897.1
DM080898.1
DM080899.1
DM080900.1
DM080901.1
DM080902.1
DM080903.1
DM080904.1
DM080905.1
DM080906.1
DM080907.1
DM080908.1
DM080909.1
DM080910.1
DM080911.1
DM080912.1
DM080913.1
DM080914.1
DM080915.1
DM080916.1
DM080917.1
DM080918.1
DM080919.1
DM080920.1
DM080921.1
DM080922.1
DM080923.1
DM080924.1
DM080925.1
DM080926.1
DM080927.1
DM080928.1
DM080929.1
DM080930.1
DM080931.1
DM080932.1
DM080933.1
DM080934.1
DM080935.1
DM080936.1
DM080937.1
DM080938.1
DM080939.1
DM080940.1
DM080941.1
DM080942.1
DM080943.1
DM080944.1
DM080945.1
DM080946.1
DM080947.1
DM080948.1
DM080949.1
DM080950.1
DM080951.1
DM080952.1
DM080953.1
DM080954.1
DM080955.1
DM080956.1
DM080957.1
DM080958.1
DM080959.1
DM080960.1
DM080961.1
DM080962.1
DM080963.1
DM080964.1
DM080965.1
DM080966.1
DM080967.1
DM080968.1
DM080969.1
DM080970.1
DM080971.1
DM080972.1
DM080973.1
DM080974.1
DM080975.1
DM080976.1
DM080977.1
DM080978.1
DM080979.1
DM080980.1
DM080981.1
DM080982.1
DM080983.1
DM080984.1
DM080985.1
DM080986.1
DM080987.1
DM080988.1
DM080989.1
DM080990.1
DM080991.1
DM080992.1
DM080993.1
DM080994.1
DM080995.1
DM080996.1
DM080997.1
DM080998.1
DM080999.1
DM081000.1
DM081001.1
DM081002.1
DM081003.1
DM081004.1
DM081005.1
DM081006.1
DM081007.1
DM081008.1
DM081009.1
DM081010.1
DM081011.1
DM081012.1
DM081013.1
DM081014.1
DM081015.1
DM081016.1
DM081017.1
DM081018.1
DM081019.1
DM081020.1
DM081021.1
DM081022.1
DM081023.1
DM081024.1
DM081025.1
DM081026.1
DM081027.1
DM081028.1
DM081029.1
DM081030.1
DM081031.1
DM081032.1
DM081033.1
DM081034.1
DM081035.1
DM081036.1
DM081037.1
DM081038.1
DM081039.1
DM081040.1
DM081041.1
DM081042.1
DM081043.1
DM081044.1
DM081045.1
DM081046.1
DM081047.1
DM081048.1
DM081049.1
DM081050.1
DM081051.1
DM081052.1
DM081053.1
DM081054.1
DM081055.1
DM081056.1
DM081057.1
DM081058.1
DM081059.1
DM081060.1
DM081061.1
DM081062.1
DM081063.1
DM081064.1
DM081065.1
DM081066.1
DM081067.1
DM081068.1
DM081069.1
DM081070.1
DM081071.1
DM081072.1
DM081073.1
DM081074.1
DM081075.1
DM081076.1
DM081077.1
DM081078.1
DM081079.1
DM081080.1
DM081081.1
DM081082.1
DM081083.1
DM081084.1
DM081085.1
DM081086.1
DM081087.1
DM081088.1
DM081089.1
DM081090.1
DM081091.1
DM081092.1
DM081093.1
DM081094.1
DM081095.1
DM081096.1
DM081097.1
DM081098.1
DM081099.1
DM081100.1
DM081101.1
DM081102.1
DM081103.1
DM081104.1
DM081105.1
DM081106.1
DM081107.1
DM081108.1
DM081109.1
DM081110.1
DM081111.1
DM081112.1
DM081113.1
DM081114.1
DM081115.1
DM081116.1
DM081117.1
DM081118.1
DM081119.1
DM081120.1
DM081121.1
DM081122.1
DM081123.1
DM081124.1
DM081125.1
DM081126.1
DM081127.1
DM081128.1
DM081129.1
DM081130.1
DM081131.1
DM081132.1
DM081133.1
DM081134.1
DM081135.1
DM081136.1
DM081137.1
DM081138.1
DM081139.1
DM081140.1
DM081141.1
DM081142.1
DM081143.1
DM081144.1
DM081145.1
DM081146.1
DM081147.1
DM081148.1
DM081149.1
DM081150.1
DM081151.1
DM081152.1
DM081153.1
DM081154.1
DM081155.1
DM081156.1
DM081157.1
DM081158.1
DM081159.1
DM081160.1
DM081161.1
DM081162.1
DM081163.1
DM081164.1
DM081165.1
DM081166.1
DM081167.1
DM081168.1
DM081169.1
DM081170.1
DM081171.1
DM081172.1
DM081173.1
DM081174.1
DM081175.1
DM081176.1
DM081177.1
DM081178.1
DM081179.1
DM081180.1
DM081181.1
DM081182.1
DM081183.1
DM081184.1
DM081185.1
DM081186.1
DM081187.1
DM081188.1
DM081189.1
DM081190.1
DM081191.1
DM081192.1
DM081193.1
DM081194.1
DM081195.1
DM081196.1
DM081197.1
DM081198.1
DM081199.1
DM081200.1
DM081201.1
DM081202.1
DM081203.1
DM081204.1
DM081205.1
DM081206.1
DM081207.1
DM081208.1
DM081209.1
DM081210.1
DM081211.1
DM081212.1
DM081213.1
DM081214.1
DM081215.1
DM081216.1
DM081217.1
DM081218.1
DM081219.1
DM081220.1
DM081221.1
DM081222.1
DM081223.1
DM081224.1
DM081225.1
DM081226.1
DM081227.1
DM081228.1
DM081229.1
DM081230.1
DM081231.1
DM081232.1
DM081233.1
DM081234.1
DM081235.1
DM081236.1
DM081237.1
DM081238.1
DM081239.1
DM081240.1
DM081241.1
DM081242.1
DM081243.1
DM081244.1
DM081245.1
DM081246.1
DM081247.1
DM081248.1
DM081249.1
DM081250.1
DM081251.1
DM081252.1
DM081253.1
DM081254.1
DM081255.1
DM081256.1
DM081257.1
DM081258.1
DM081259.1
DM081260.1
DM081261.1
DM081262.1
DM081263.1
DM081264.1
DM081265.1
DM081266.1
DM081267.1
DM081268.1
DM081269.1
DM081270.1
DM081271.1
DM081272.1
DM081273.1
DM081274.1
DM081275.1
DM081276.1
DM081277.1
DM081278.1
DM081279.1
DM081280.1
DM081281.1
DM081282.1
DM081283.1
DM081284.1
DM081285.1
DM081286.1
DM081287.1
DM081288.1
DM081289.1
DM081290.1
DM081291.1
DM081292.1
DM081293.1
DM081294.1
DM081295.1
DM081296.1
DM081297.1
DM081298.1
DM081299.1
DM081300.1
DM081301.1
DM081302.1
DM081303.1
DM081304.1
DM081305.1
DM081306.1
DM081307.1
DM081308.1
DM081309.1
DM081310.1
DM081311.1
DM081312.1
DM081313.1
DM081314.1
DM081315.1
DM081316.1
DM081317.1
DM081318.1
DM081319.1
DM081320.1
DM081321.1
DM081322.1
DM081323.1
DM081324.1
DM081325.1
DM081326.1
DM081327.1
DM081328.1
DM081329.1
DM081330.1
DM081331.1
DM081332.1
DM081333.1
DM081334.1
DM081335.1
DM081336.1
DM081337.1
DM081338.1
DM081339.1
DM081340.1
DM081341.1
DM081342.1
DM081343.1
DM081344.1
DM081345.1
DM081346.1
DM081347.1
DM081348.1
DM081349.1
DM081350.1
DM081351.1
DM081352.1
DM081353.1
DM081354.1
DM081355.1
DM081356.1
DM081357.1
DM081358.1
DM081359.1
DM081360.1
DM081361.1
DM081362.1
DM081363.1
DM081364.1
DM081365.1
DM081366.1
DM081367.1
DM081368.1
DM081369.1
DM081370.1
DM081371.1
DM081372.1
DM081373.1
DM081374.1
DM081375.1
DM081376.1
DM081377.1
DM081378.1
DM081379.1
DM081380.1
DM081381.1
DM081382.1
DM081383.1
DM081384.1
DM081385.1
DM081386.1
DM081387.1
DM081388.1
DM081389.1
DM081390.1
DM081391.1
DM081392.1
DM081393.1
DM081394.1
DM081395.1
DM081396.1
DM081397.1
DM081398.1
DM081399.1
DM081400.1
DM081401.1
DM081402.1
DM081403.1
DM081404.1
DM081405.1
DM081406.1
DM081407.1
DM081408.1
DM081409.1
DM081410.1
DM081411.1
DM081412.1
DM081413.1
DM081414.1
DM081415.1
DM081416.1
DM081417.1
DM081418.1
DM081419.1
DM081420.1
DM081421.1
DM081422.1
DM081423.1
DM081424.1
DM081425.1
DM081426.1
DM081427.1
DM081428.1
DM081429.1
DM081430.1
DM081431.1
DM081432.1
DM081433.1
DM081434.1
DM081435.1
DM081436.1
DM081437.1
DM081438.1
DM081439.1
DM081440.1
DM081441.1
DM081442.1
DM081443.1
DM081444.1
DM081445.1
DM081446.1
DM081447.1
DM081448.1
DM081449.1
DM081450.1
DM081451.1
DM081452.1
DM081453.1
DM081454.1
DM081455.1
DM081456.1
DM081457.1
DM081458.1
DM081459.1
DM081460.1
DM081461.1
DM081462.1
DM081463.1
DM081464.1
DM081465.1
DM081466.1
DM081467.1
DM081468.1
DM081469.1
DM081470.1
DM081471.1
DM081472.1
DM081473.1
DM081474.1
DM081475.1
DM081476.1
DM081477.1
DM081478.1
DM081479.1
DM081480.1
DM081481.1
DM081482.1
DM081483.1
DM081484.1
DM081485.1
DM081486.1
DM081487.1
DM081488.1
DM081489.1
DM081490.1
DM081491.1
DM081492.1
DM081493.1
DM081494.1
DM081495.1
DM081496.1
DM081497.1
DM081498.1
DM081499.1
DM081500.1
DM081501.1
DM081502.1
DM081503.1
DM081504.1
DM081505.1
DM081506.1
DM081507.1
DM081508.1
DM081509.1
DM081510.1
DM081511.1
DM081512.1
DM081513.1
DM081514.1
DM081515.1
DM081516.1
DM081517.1
DM081518.1
DM081519.1
DM081520.1
DM081521.1
DM081522.1
DM081523.1
DM081524.1
DM081525.1
DM081526.1
DM081527.1
DM081528.1
DM081529.1
DM081530.1
DM081531.1
DM081532.1
DM081533.1
DM081534.1
DM081535.1
DM081536.1
DM081537.1
DM081538.1
DM081539.1
DM081540.1
DM081541.1
DM081542.1
DM081543.1
DM081544.1
DM081545.1
DM081546.1
DM081547.1
DM081548.1
DM081549.1
DM081550.1
DM081551.1
DM081552.1
DM081553.1
DM081554.1
DM081555.1
DM081556.1
DM081557.1
DM081558.1
DM081559.1
DM081560.1
DM081561.1
DM081562.1
DM081563.1
DM081564.1
DM081565.1
DM081566.1
DM081567.1
DM081568.1
DM081569.1
DM081570.1
DM081571.1
DM081572.1
DM081573.1
DM081574.1
DM081575.1
DM081576.1
DM081577.1
DM081578.1
DM081579.1
DM081580.1
DM081581.1
DM081582.1
DM081583.1
DM081584.1
DM081585.1
DM081586.1
DM081587.1
DM081588.1
DM081589.1
DM081590.1
DM081591.1
DM081592.1
DM081593.1
DM081594.1
DM081595.1
DM081596.1
DM081597.1
DM081598.1
DM081599.1
DM081600.1
DM081601.1
DM081602.1
DM081603.1
DM081604.1
DM081605.1
DM081606.1
DM081607.1
DM081608.1
DM081609.1
DM081610.1
DM081611.1
DM081612.1
DM081613.1
DM081614.1
DM081615.1
DM081616.1
DM081617.1
DM081618.1
DM081619.1
DM081620.1
DM081621.1
DM081622.1
DM081623.1
DM081624.1
DM081625.1
DM081626.1
DM081627.1
DM081628.1
DM081629.1
DM081630.1
DM081631.1
DM081632.1
DM081633.1
DM081634.1
DM081635.1
DM081636.1
DM081637.1
DM081638.1
DM081639.1
DM081640.1
DM081641.1
DM081642.1
DM081643.1
DM081644.1
DM081645.1
DM081646.1
DM081647.1
DM081648.1
DM081649.1
DM081650.1
DM081651.1
DM081652.1
DM081653.1
DM081654.1
DM081655.1
DM081656.1
DM081657.1
DM081658.1
DM081659.1
DM081660.1
DM081661.1
DM081662.1
DM081663.1
DM081664.1
DM081665.1
DM081666.1
DM081667.1
DM081668.1
DM081669.1
DM081670.1
DM081671.1
DM081672.1
DM081673.1
DM081674.1
DM081675.1
DM081676.1
DM081677.1
DM081678.1
DM081679.1
DM081680.1
DM081681.1
DM081682.1
DM081683.1
DM081684.1
DM081685.1
DM081686.1
DM081687.1
DM081688.1
DM081689.1
DM081690.1
DM081691.1
DM081692.1
DM081693.1
DM081694.1
DM081695.1
DM081696.1
DM081697.1
DM081698.1
DM081699.1
DM081700.1
DM081701.1
DM081702.1
DM081703.1
DM081704.1
DM081705.1
DM081706.1
DM081707.1
DM081708.1
DM081709.1
DM081710.1
DM081711.1
DM081712.1
DM081713.1
DM081714.1
DM081715.1
DM081716.1
DM081717.1
DM081718.1
DM081719.1
DM081720.1
DM081721.1
DM081722.1
DM081723.1
DM081724.1
DM081725.1
DM081726.1
DM081727.1
DM081728.1
DM081729.1
DM081730.1
DM081731.1
DM081732.1
DM081733.1
DM081734.1
DM081735.1
DM081736.1
DM081737.1
DM081738.1
DM081739.1
DM081740.1
DM081741.1
DM081742.1
DM081743.1
DM081744.1
DM081745.1
DM081746.1
DM081747.1
DM081748.1
DM081749.1
DM081750.1
DM081751.1
DM081752.1
DM081753.1
DM081754.1
DM081755.1
DM081756.1
DM081757.1
DM081758.1
DM081759.1
DM081760.1
DM081761.1
DM081762.1
DM081763.1
DM081764.1
DM081765.1
DM081766.1
DM081767.1
DM081768.1
DM081769.1
DM081770.1
DM081771.1
DM081772.1
DM081773.1
DM081774.1
DM081775.1
DM081776.1
DM081777.1
DM081778.1
DM081779.1
DM081780.1
DM081781.1
DM081782.1
DM081783.1
DM081784.1
DM081785.1
DM081786.1
DM081787.1
DM081788.1
DM081789.1
DM081790.1
DM081791.1
DM081792.1
DM081793.1
DM081794.1
DM081795.1
DM081796.1
DM081797.1
DM081798.1
DM081799.1
DM081800.1
DM081801.1
DM081802.1
DM081803.1
DM081804.1
DM081805.1
DM081806.1
DM081807.1
DM081808.1
DM081809.1
DM081810.1
DM081811.1
DM081812.1
DM081813.1
DM081814.1
DM081815.1
DM081816.1
DM081817.1
DM081818.1
DM081819.1
DM081820.1
DM081821.1
DM081822.1
DM081823.1
DM081824.1
DM081825.1
DM081826.1
DM081827.1
DM081828.1
DM081829.1
DM081830.1
DM081831.1
DM081832.1
DM081833.1
DM081834.1
DM081835.1
DM081836.1
DM081837.1
DM081838.1
DM081839.1
DM081840.1
DM081841.1
DM081842.1
DM081843.1
DM081844.1
DM081845.1
DM081846.1
DM081847.1
DM081848.1
DM081849.1
DM081850.1
DM081851.1
DM081852.1
DM081853.1
DM081854.1
DM081855.1
DM081856.1
DM081857.1
DM081858.1
DM081859.1
DM081860.1
DM081861.1
DM081862.1
DM081863.1
DM081864.1
DM081865.1
DM081866.1
DM081867.1
DM081868.1
DM081869.1
DM081870.1
DM081871.1
DM081872.1
DM081873.1
DM081874.1
DM081875.1
DM081876.1
DM081877.1
DM081878.1
DM081879.1
DM081880.1
DM081881.1
DM081882.1
DM081883.1
DM081884.1
DM081885.1
DM081886.1
DM081887.1
DM081888.1
DM081889.1
DM081890.1
DM081891.1
DM081892.1
DM081893.1
DM081894.1
DM081895.1
DM081896.1
DM081897.1
DM081898.1
DM081899.1
DM081900.1
DM081901.1
DM081902.1
DM081903.1
DM081904.1
DM081905.1
DM081906.1
DM081907.1
DM081908.1
DM081909.1
DM081910.1
DM081911.1
DM081912.1
DM081913.1
DM081914.1
DM081915.1
DM081916.1
DM081917.1
DM081918.1
DM081919.1
DM081920.1
DM081921.1
DM081922.1
DM081923.1
DM081924.1
DM081925.1
DM081926.1
DM081927.1
DM081928.1
DM081929.1
DM081930.1
DM081931.1
DM081932.1
DM081933.1
DM081934.1
DM081935.1
DM081936.1
DM081937.1
DM081938.1
DM081939.1
DM081940.1
DM081941.1
DM081942.1
DM081943.1
DM081944.1
DM081945.1
DM081946.1
DM081947.1
DM081948.1
DM081949.1
DM081950.1
DM081951.1
DM081952.1
DM081953.1
DM081954.1
DM081955.1
DM081956.1
DM081957.1
DM081958.1
DM081959.1
DM081960.1
DM081961.1
DM081962.1
DM081963.1
DM081964.1
DM081965.1
DM081966.1
DM081967.1
DM081968.1
DM081969.1
DM081970.1
DM081971.1
DM081972.1
DM081973.1
DM081974.1
DM081975.1
DM081976.1
DM081977.1
DM081978.1
DM081979.1
DM081980.1
DM081981.1
DM081982.1
DM081983.1
DM081984.1
DM081985.1
DM081986.1
DM081987.1
DM081988.1
DM081989.1
DM081990.1
DM081991.1
DM081992.1
DM081993.1
DM081994.1
DM081995.1
DM081996.1
DM081997.1
DM081998.1
DM081999.1
DM082000.1
DM082001.1
DM082002.1
DM082003.1
DM082004.1
DM082005.1
DM082006.1
DM082007.1
DM082008.1
DM082009.1
DM082010.1
DM082011.1
DM082012.1
DM082013.1
DM082014.1
DM082015.1
DM082016.1
DM082017.1
DM082018.1
DM082019.1
DM082020.1
DM082021.1
DM082022.1
DM082023.1
DM082024.1
DM082025.1
DM082026.1
DM082027.1
DM082028.1
DM082029.1
DM082030.1
DM082031.1
DM082032.1
DM082033.1
DM082034.1
DM082035.1
DM082036.1
DM082037.1
DM082038.1
DM082039.1
DM082040.1
DM082041.1
DM082042.1
DM082043.1
DM082044.1
DM082045.1
DM082046.1
DM082047.1
DM082048.1
DM082049.1
DM082050.1
DM082051.1
DM082052.1
DM082053.1
DM082054.1
DM082055.1
DM082056.1
DM082057.1
DM082058.1
DM082059.1
DM082060.1
DM082061.1
DM082062.1
DM082063.1
DM082064.1
DM082065.1
DM082066.1
DM082067.1
DM082068.1
DM082069.1
DM082070.1
DM082071.1
DM082072.1
DM082073.1
DM082074.1
DM082075.1
DM082076.1
DM082077.1
DM082078.1
DM082079.1
DM082080.1
DM082081.1
DM082082.1
DM082083.1
DM082084.1
DM082085.1
DM082086.1
DM082087.1
DM082088.1
DM082089.1
DM082090.1
DM082091.1
DM082092.1
DM082093.1
DM082094.1
DM082095.1
DM082096.1
DM082097.1
DM082098.1
DM082099.1
DM082100.1
DM082101.1
DM082102.1
DM082103.1
DM082104.1
DM082105.1
DM082106.1
DM082107.1
DM082108.1
DM082109.1
DM082110.1
DM082111.1
DM082112.1
DM082113.1
DM082114.1
DM082115.1
DM082116.1
DM082117.1
DM082118.1
DM082119.1
DM082120.1
DM082121.1
DM082122.1
DM082123.1
DM082124.1
DM082125.1
DM082126.1
DM082127.1
DM082128.1
DM082129.1
DM082130.1
DM082131.1
DM082132.1
DM082133.1
DM082134.1
DM082135.1
DM082136.1
DM082137.1
DM082138.1
DM082139.1
DM082140.1
DM082141.1
DM082142.1
DM082143.1
DM082144.1
DM082145.1
DM082146.1
DM082147.1
DM082148.1
DM082149.1
DM082150.1
DM082151.1
DM082152.1
DM082153.1
DM082154.1
DM082155.1
DM082156.1
DM082157.1
DM082158.1
DM082159.1
DM082160.1
DM082161.1
DM082162.1
DM082163.1
DM082164.1
DM082165.1
DM082166.1
DM082167.1
DM082168.1
DM082169.1
DM082170.1
DM082171.1
DM082172.1
DM082173.1
DM082174.1
DM082175.1
DM082176.1
DM082177.1
DM082178.1
DM082179.1
DM082180.1
DM082181.1
DM082182.1
DM082183.1
DM082184.1
DM082185.1
DM082186.1
DM082187.1
DM082188.1
DM082189.1
DM082190.1
DM082191.1
DM082192.1
DM082193.1
DM082194.1
DM082195.1
DM082196.1
DM082197.1
DM082198.1
DM082199.1
DM082200.1
DM082201.1
DM082202.1
DM082203.1
DM082204.1
DM082205.1
DM082206.1
DM082207.1
DM082208.1
DM082209.1
DM082210.1
DM082211.1
DM082212.1
DM082213.1
DM082214.1
DM082215.1
DM082216.1
DM082217.1
DM082218.1
DM082219.1
DM082220.1
DM082221.1
DM082222.1
DM082223.1
DM082224.1
DM082225.1
DM082226.1
DM082227.1
DM082228.1
DM082229.1
DM082230.1
DM082231.1
DM082232.1
DM082233.1
DM082234.1
DM082235.1
DM082236.1
DM082237.1
DM082238.1
DM082239.1
DM082240.1
DM082241.1
DM082242.1
DM082243.1
DM082244.1
DM082245.1
DM082246.1
DM082247.1
DM082248.1
DM082249.1
DM082250.1
DM082251.1
DM082252.1
DM082253.1
DM082254.1
DM082255.1
DM082256.1
DM082257.1
DM082258.1
DM082259.1
DM082260.1
DM082261.1
DM082262.1
DM082263.1
DM082264.1
DM082265.1
DM082266.1
DM082267.1
DM082268.1
DM082269.1
DM082270.1
DM082271.1
DM082272.1
DM082273.1
DM082274.1
DM082275.1
DM082276.1
DM082277.1
DM082278.1
DM082279.1
DM082280.1
DM082281.1
DM082282.1
DM082283.1
DM082284.1
DM082285.1
DM082286.1
DM082287.1
DM082288.1
DM082289.1
DM082290.1
DM082291.1
DM082292.1
DM082293.1
DM082294.1
DM082295.1
DM082296.1
DM082297.1
DM082298.1
DM082299.1
DM082300.1
DM082301.1
DM082302.1
DM082303.1
DM082304.1
DM082305.1
DM082306.1
DM082307.1
DM082308.1
DM082309.1
DM082310.1
DM082311.1
DM082312.1
DM082313.1
DM082314.1
DM082315.1
DM082316.1
DM082317.1
DM082318.1
DM082319.1
DM082320.1
DM082321.1
DM082322.1
DM082323.1
DM082324.1
DM082325.1
DM082326.1
DM082327.1
DM082328.1
DM082329.1
DM082330.1
DM082331.1
DM082332.1
DM082333.1
DM082334.1
DM082335.1
DM082336.1
DM082337.1
DM082338.1
DM082339.1
DM082340.1
DM082341.1
DM082342.1
DM082343.1
DM082344.1
DM082345.1
DM082346.1
DM082347.1
DM082348.1
DM082349.1
DM082350.1
DM082351.1
DM082352.1
DM082353.1
DM082354.1
DM082355.1
DM082356.1
DM082357.1
DM082358.1
DM082359.1
DM082360.1
DM082361.1
DM082362.1
DM082363.1
DM082364.1
DM082365.1
DM082366.1
DM082367.1
DM082368.1
DM082369.1
DM082370.1
DM082371.1
DM082372.1
DM082373.1
DM082374.1
DM082375.1
DM082376.1
DM082377.1
DM082378.1
DM082379.1
DM082380.1
DM082381.1
DM082382.1
DM082383.1
DM082384.1
DM082385.1
DM082386.1
DM082387.1
DM082388.1
DM082389.1
DM082390.1
DM082391.1
DM082392.1
DM082393.1
DM082394.1
DM082395.1
DM082396.1
DM082397.1
DM082398.1
DM082399.1
DM082400.1
DM082401.1
DM082402.1
DM082403.1
DM082404.1
DM082405.1
DM082406.1
DM082407.1
DM082408.1
DM082409.1
DM082410.1
DM082411.1
DM082412.1
DM082413.1
DM082414.1
DM082415.1
DM082416.1
DM082417.1
DM082418.1
DM082419.1
DM082420.1
DM082421.1
DM082422.1
DM082423.1
DM082424.1
DM082425.1
DM082426.1
DM082427.1
DM082428.1
DM082429.1
DM082430.1
DM082431.1
DM082432.1
DM082433.1
DM082434.1
DM082435.1
DM082436.1
DM082437.1
DM082438.1
DM082439.1
DM082440.1
DM082441.1
DM082442.1
DM082443.1
DM082444.1
DM082445.1
DM082446.1
DM082447.1
DM082448.1
DM082449.1
DM082450.1
DM082451.1
DM082452.1
DM082453.1
DM082454.1
DM082455.1
DM082456.1
DM082457.1
DM082458.1
DM082459.1
DM082460.1
DM082461.1
DM082462.1
DM082463.1
DM082464.1
DM082465.1
DM082466.1
DM082467.1
DM082468.1
DM082469.1
DM082470.1
DM082471.1
DM082472.1
DM082473.1
DM082474.1
DM082475.1
DM082476.1
DM082477.1
DM082478.1
DM082479.1
DM082480.1
DM082481.1
DM082482.1
DM082483.1
DM082484.1
DM082485.1
DM082486.1
DM082487.1
DM082488.1
DM082489.1
DM082490.1
DM082491.1
DM082492.1
DM082493.1
DM082494.1
DM082495.1
DM082496.1
DM082497.1
DM082498.1
DM082499.1
DM082500.1
DM082501.1
DM082502.1
DM082503.1
DM082504.1
DM082505.1
DM082506.1
DM082507.1
DM082508.1
DM082509.1
DM082510.1
DM082511.1
DM082512.1
DM082513.1
DM082514.1
DM082515.1
DM082516.1
DM082517.1
DM082518.1
DM082519.1
DM082520.1
DM082521.1
DM082522.1
DM082523.1
DM082524.1
DM082525.1
DM082526.1
DM082527.1
DM082528.1
DM082529.1
DM082530.1
DM082531.1
DM082532.1
DM082533.1
DM082534.1
DM082535.1
DM082536.1
DM082537.1
DM082538.1
DM082539.1
DM082540.1
DM082541.1
DM082542.1
DM082543.1
DM082544.1
DM082545.1
DM082546.1
DM082547.1
DM082548.1
DM082549.1
DM082550.1
DM082551.1
DM082552.1
DM082553.1
DM082554.1
DM082555.1
DM082556.1
DM082557.1
DM082558.1
DM082559.1
DM082560.1
DM082561.1
DM082562.1
DM082563.1
DM082564.1
DM082565.1
DM082566.1
DM082567.1
DM082568.1
DM082569.1
DM082570.1
DM082571.1
DM082572.1
DM082573.1
DM082574.1
DM082575.1
DM082576.1
DM082577.1
DM082578.1
DM082579.1
DM082580.1
DM082581.1
DM082582.1
DM082583.1
DM082584.1
DM082585.1
DM082586.1
DM082587.1
DM082588.1
DM082589.1
DM082590.1
DM082591.1
DM082592.1
DM082593.1
DM082594.1
DM082595.1
DM082596.1
DM082597.1
DM082598.1
DM082599.1
DM082600.1
DM082601.1
DM082602.1
DM082603.1
DM082604.1
DM082605.1
DM082606.1
DM082607.1
DM082608.1
DM082609.1
DM082610.1
DM082611.1
DM082612.1
DM082613.1
DM082614.1
DM082615.1
DM082616.1
DM082617.1
DM082618.1
DM082619.1
DM082620.1
DM082621.1
DM082622.1
DM082623.1
DM082624.1
DM082625.1
DM082626.1
DM082627.1
DM082628.1
DM082629.1
DM082630.1
DM082631.1
DM082632.1
DM082633.1
DM082634.1
DM082635.1
DM082636.1
DM082637.1
DM082638.1
DM082639.1
DM082640.1
DM082641.1
DM082642.1
DM082643.1
DM082644.1
DM082645.1
DM082646.1
DM082647.1
DM082648.1
DM082649.1
DM082650.1
DM082651.1
DM082652.1
DM082653.1
DM082654.1
DM082655.1
DM082656.1
DM082657.1
DM082658.1
DM082659.1
DM082660.1
DM082661.1
DM082662.1
DM082663.1
DM082664.1
DM082665.1
DM082666.1
DM082667.1
DM082668.1
DM082669.1
DM082670.1
DM082671.1
DM082672.1
DM082673.1
DM082674.1
DM082675.1
DM082676.1
DM082677.1
DM082678.1
DM082679.1
DM082680.1
DM082681.1
DM082682.1
DM082683.1
DM082684.1
DM082685.1
DM082686.1
DM082687.1
DM082688.1
DM082689.1
DM082690.1
DM082691.1
DM082692.1
DM082693.1
DM082694.1
DM082695.1
DM082696.1
DM082697.1
DM082698.1
DM082699.1
DM082700.1
DM082701.1
DM082702.1
DM082703.1
DM082704.1
DM082705.1
DM082706.1
DM082707.1
DM082708.1
DM082709.1
DM082710.1
DM082711.1
DM082712.1
DM082713.1
DM082714.1
DM082715.1
DM082716.1
DM082717.1
DM082718.1
DM082719.1
DM082720.1
DM082721.1
DM082722.1
DM082723.1
DM082724.1
DM082725.1
DM082726.1
DM082727.1
DM082728.1
DM082729.1
DM082730.1
DM082731.1
DM082732.1
DM082733.1
DM082734.1
DM082735.1
DM082736.1
DM082737.1
DM082738.1
DM082739.1
DM082740.1
DM082741.1
DM082742.1
DM082743.1
DM082744.1
DM082745.1
DM082746.1
DM082747.1
DM082748.1
DM082749.1
DM082750.1
DM082751.1
DM082752.1
DM082753.1
DM082754.1
DM082755.1
DM082756.1
DM082757.1
DM082758.1
DM082759.1
DM082760.1
DM082761.1
DM082762.1
DM082763.1
DM082764.1
DM082765.1
DM082766.1
DM082767.1
DM082768.1
DM082769.1
DM082770.1
DM082771.1
DM082772.1
DM082773.1
DM082774.1
DM082775.1
DM082776.1
DM082777.1
DM082778.1
DM082779.1
DM082780.1
DM082781.1
DM082782.1
DM082783.1
DM082784.1
DM082785.1
DM082786.1
DM082787.1
DM082788.1
DM082789.1
DM082790.1
DM082791.1
DM082792.1
DM082793.1
DM082794.1
DM082795.1
DM082796.1
DM082797.1
DM082798.1
DM082799.1
DM082800.1
DM082801.1
DM082802.1
DM082803.1
DM082804.1
DM082805.1
DM082806.1
DM082807.1
DM082808.1
DM082809.1
DM082810.1
DM082811.1
DM082812.1
DM082813.1
DM082814.1
DM082815.1
DM082816.1
DM082817.1
DM082818.1
DM082819.1
DM082820.1
DM082821.1
DM082822.1
DM082823.1
DM082824.1
DM082825.1
DM082826.1
DM082827.1
DM082828.1
DM082829.1
DM082830.1
DM082831.1
DM082832.1
DM082833.1
DM082834.1
DM082835.1
DM082836.1
DM082837.1
DM082838.1
DM082839.1
DM082840.1
DM082841.1
DM082842.1
DM082843.1
DM082844.1
DM082845.1
DM082846.1
DM082847.1
DM082848.1
DM082849.1
DM082850.1
DM082851.1
DM082852.1
DM082853.1
DM082854.1
DM082855.1
DM082856.1
DM082857.1
DM082858.1
DM082859.1
DM082860.1
DM082861.1
DM082862.1
DM082863.1
DM082864.1
DM082865.1
DM082866.1
DM082867.1
DM082868.1
DM082869.1
DM082870.1
DM082871.1
DM082872.1
DM082873.1
DM082874.1
DM082875.1
DM082876.1
DM082877.1
DM082878.1
DM082879.1
DM082880.1
DM082881.1
DM082882.1
DM082883.1
DM082884.1
DM082885.1
DM082886.1
DM082887.1
DM082888.1
DM082889.1
DM082890.1
DM082891.1
DM082892.1
DM082893.1
DM082894.1
DM082895.1
DM082896.1
DM082897.1
DM082898.1
DM082899.1
DM082900.1
DM082901.1
DM082902.1
DM082903.1
DM082904.1
DM082905.1
DM082906.1
DM082907.1
DM082908.1
DM082909.1
DM082910.1
DM082911.1
DM082912.1
DM082913.1
DM082914.1
DM082915.1
DM082916.1
DM082917.1
DM082918.1
DM082919.1
DM082920.1
DM082921.1
DM082922.1
DM082923.1
DM082924.1
DM082925.1
DM082926.1
DM082927.1
DM082928.1
DM082929.1
DM082930.1
DM082931.1
DM082932.1
DM082933.1
DM082934.1
DM082935.1
DM082936.1
DM082937.1
DM082938.1
DM082939.1
DM082940.1
DM082941.1
DM082942.1
DM082943.1
DM082944.1
DM082945.1
DM082946.1
DM082947.1
DM082948.1
DM082949.1
DM082950.1
DM082951.1
DM082952.1
DM082953.1
DM082954.1
DM082955.1
DM082956.1
DM082957.1
DM082958.1
DM082959.1
DM082960.1
DM082961.1
DM082962.1
DM082963.1
DM082964.1
DM082965.1
DM082966.1
DM082967.1
DM082968.1
DM082969.1
DM082970.1
DM082971.1
DM082972.1
DM082973.1
DM082974.1
DM082975.1
DM082976.1
DM082977.1
DM082978.1
DM082979.1
DM082980.1
DM082981.1
DM082982.1
DM082983.1
DM082984.1
DM082985.1
DM082986.1
DM082987.1
DM082988.1
DM082989.1
DM082990.1
DM082991.1
DM082992.1
DM082993.1
DM082994.1
DM082995.1
DM082996.1
DM082997.1
DM082998.1
DM082999.1
DM083000.1
DM083001.1
DM083002.1
DM083003.1
DM083004.1
DM083005.1
DM083006.1
DM083007.1
DM083008.1
DM083009.1
DM083010.1
DM083011.1
DM083012.1
DM083013.1
DM083014.1
DM083015.1
DM083016.1
DM083017.1
DM083018.1
DM083019.1
DM083020.1
DM083021.1
DM083022.1
DM083023.1
DM083024.1
DM083025.1
DM083026.1
DM083027.1
DM083028.1
DM083029.1
DM083030.1
DM083031.1
DM083032.1
DM083033.1
DM083034.1
DM083035.1
DM083036.1
DM083037.1
DM083038.1
DM083039.1
DM083040.1
DM083041.1
DM083042.1
DM083043.1
DM083044.1
DM083045.1
DM083046.1
DM083047.1
DM083048.1
DM083049.1
DM083050.1
DM083051.1
DM083052.1
DM083053.1
DM083054.1
DM083055.1
DM083056.1
DM083057.1
DM083058.1
DM083059.1
DM083060.1
DM083061.1
DM083062.1
DM083063.1
DM083064.1
DM083065.1
DM083066.1
DM083067.1
DM083068.1
DM083069.1
DM083070.1
DM083071.1
DM083072.1
DM083073.1
DM083074.1
DM083075.1
DM083076.1
DM083077.1
DM083078.1
DM083079.1
DM083080.1
DM083081.1
DM083082.1
DM083083.1
DM083084.1
DM083085.1
DM083086.1
DM083087.1
DM083088.1
DM083089.1
DM083090.1
DM083091.1
DM083092.1
DM083093.1
DM083094.1
DM083095.1
DM083096.1
DM083097.1
DM083098.1
DM083099.1
DM083100.1
DM083101.1
DM083102.1
DM083103.1
DM083104.1
DM083105.1
DM083106.1
DM083107.1
DM083108.1
DM083109.1
DM083110.1
DM083111.1
DM083112.1
DM083113.1
DM083114.1
DM083115.1
DM083116.1
DM083117.1
DM083118.1
DM083119.1
DM083120.1
DM083121.1
DM083122.1
DM083123.1
DM083124.1
DM083125.1
DM083126.1
DM083127.1
DM083128.1
DM083129.1
DM083130.1
DM083131.1
DM083132.1
DM083133.1
DM083134.1
DM083135.1
DM083136.1
DM083137.1
DM083138.1
DM083139.1
DM083140.1
DM083141.1
DM083142.1
DM083143.1
DM083144.1
DM083145.1
DM083146.1
DM083147.1
DM083148.1
DM083149.1
DM083150.1
DM083151.1
DM083152.1
DM083153.1
DM083154.1
DM083155.1
DM083156.1
DM083157.1
DM083158.1
DM083159.1
DM083160.1
DM083161.1
DM083162.1
DM083163.1
DM083164.1
DM083165.1
DM083166.1
DM083167.1
DM083168.1
DM083169.1
DM083170.1
DM083171.1
DM083172.1
DM083173.1
DM083174.1
DM083175.1
DM083176.1
DM083177.1
DM083178.1
DM083179.1
DM083180.1
DM083181.1
DM083182.1
DM083183.1
DM083184.1
DM083185.1
DM083186.1
DM083187.1
DM083188.1
DM083189.1
DM083190.1
DM083191.1
DM083192.1
DM083193.1
DM083194.1
DM083195.1
DM083196.1
DM083197.1
DM083198.1
DM083199.1
DM083200.1
DM083201.1
DM083202.1
DM083203.1
DM083204.1
DM083205.1
DM083206.1
DM083207.1
DM083208.1
DM083209.1
DM083210.1
DM083211.1
DM083212.1
DM083213.1
DM083214.1
DM083215.1
DM083216.1
DM083217.1
DM083218.1
DM083219.1
DM083220.1
DM083221.1
DM083222.1
DM083223.1
DM083224.1
DM083225.1
DM083226.1
DM083227.1
DM083228.1
DM083229.1
DM083230.1
DM083231.1
DM083232.1
DM083233.1
DM083234.1
DM083235.1
DM083236.1
DM083237.1
DM083238.1
DM083239.1
DM083240.1
DM083241.1
DM083242.1
DM083243.1
DM083244.1
DM083245.1
DM083246.1
DM083247.1
DM083248.1
DM083249.1
DM083250.1
DM083251.1
DM083252.1
DM083253.1
DM083254.1
DM083255.1
DM083256.1
DM083257.1
DM083258.1
DM083259.1
DM083260.1
DM083261.1
DM083262.1
DM083263.1
DM083264.1
DM083265.1
DM083266.1
DM083267.1
DM083268.1
DM083269.1
DM083270.1
DM083271.1
DM083272.1
DM083273.1
DM083274.1
DM083275.1
DM083276.1
DM083277.1
DM083278.1
DM083279.1
DM083280.1
DM083281.1
DM083282.1
DM083283.1
DM083284.1
DM083285.1
DM083286.1
DM083287.1
DM083288.1
DM083289.1
DM083290.1
DM083291.1
DM083292.1
DM083293.1
DM083294.1
DM083295.1
DM083296.1
DM083297.1
DM083298.1
DM083299.1
DM083300.1
DM083301.1
DM083302.1
DM083303.1
DM083304.1
DM083305.1
DM083306.1
DM083307.1
DM083308.1
DM083309.1
DM083310.1
DM083311.1
DM083312.1
DM083313.1
DM083314.1
DM083315.1
DM083316.1
DM083317.1
DM083318.1
DM083319.1
DM083320.1
DM083321.1
DM083322.1
DM083323.1
DM083324.1
DM083325.1
DM083326.1
DM083327.1
DM083328.1
DM083329.1
DM083330.1
DM083331.1
DM083332.1
DM083333.1
DM083334.1
DM083335.1
DM083336.1
DM083337.1
DM083338.1
DM083339.1
DM083340.1
DM083341.1
DM083342.1
DM083343.1
DM083344.1
DM083345.1
DM083346.1
DM083347.1
DM083348.1
DM083349.1
DM083350.1
DM083351.1
DM083352.1
DM083353.1
DM083354.1
DM083355.1
DM083356.1
DM083357.1
DM083358.1
DM083359.1
DM083360.1
DM083361.1
DM083362.1
DM083363.1
DM083364.1
DM083365.1
DM083366.1
DM083367.1
DM083368.1
DM083369.1
DM083370.1
DM083371.1
DM083372.1
DM083373.1
DM083374.1
DM083375.1
DM083376.1
DM083377.1
DM083378.1
DM083379.1
DM083380.1
DM083381.1
DM083382.1
DM083383.1
DM083384.1
DM083385.1
DM083386.1
DM083387.1
DM083388.1
DM083389.1
DM083390.1
DM083391.1
DM083392.1
DM083393.1
DM083394.1
DM083395.1
DM083396.1
DM083397.1
DM083398.1
DM083399.1
DM083400.1
DM083401.1
DM083402.1
DM083403.1
DM083404.1
DM083405.1
DM083406.1
DM083407.1
DM083408.1
DM083409.1
DM083410.1
DM083411.1
DM083412.1
DM083413.1
DM083414.1
DM083415.1
DM083416.1
DM083417.1
DM083418.1
DM083419.1
DM083420.1
DM083421.1
DM083422.1
DM083423.1
DM083424.1
DM083425.1
DM083426.1
DM083427.1
DM083428.1
DM083429.1
DM083430.1
DM083431.1
DM083432.1
DM083433.1
DM083434.1
DM083435.1
DM083436.1
DM083437.1
DM083438.1
DM083439.1
DM083440.1
DM083441.1
DM083442.1
DM083443.1
DM083444.1
DM083445.1
DM083446.1
DM083447.1
DM083448.1
DM083449.1
DM083450.1
DM083451.1
DM083452.1
DM083453.1
DM083454.1
DM083455.1
DM083456.1
DM083457.1
DM083458.1
DM083459.1
DM083460.1
DM083461.1
DM083462.1
DM083463.1
DM083464.1
DM083465.1
DM083466.1
DM083467.1
DM083468.1
DM083469.1
DM083470.1
DM083471.1
DM083472.1
DM083473.1
DM083474.1
DM083475.1
DM083476.1
DM083477.1
DM083478.1
DM083479.1
DM083480.1
DM083481.1
DM083482.1
DM083483.1
DM083484.1
DM083485.1
DM083486.1
DM083487.1
DM083488.1
DM083489.1
DM083490.1
DM083491.1
DM083492.1
DM083493.1
DM083494.1
DM083495.1
DM083496.1
DM083497.1
DM083498.1
DM083499.1
DM083500.1
DM083501.1
DM083502.1
DM083503.1
DM083504.1
DM083505.1
DM083506.1
DM083507.1
DM083508.1
DM083509.1
DM083510.1
DM083511.1
DM083512.1
DM083513.1
DM083514.1
DM083515.1
DM083516.1
DM083517.1
DM083518.1
DM083519.1
DM083520.1
DM083521.1
DM083522.1
DM083523.1
DM083524.1
DM083525.1
DM083526.1
DM083527.1
DM083528.1
DM083529.1
DM083530.1
DM083531.1
DM083532.1
DM083533.1
DM083534.1
DM083535.1
DM083536.1
DM083537.1
DM083538.1
DM083539.1
DM083540.1
DM083541.1
DM083542.1
DM083543.1
DM083544.1
DM083545.1
DM083546.1
DM083547.1
DM083548.1
DM083549.1
DM083550.1
DM083551.1
DM083552.1
DM083553.1
DM083554.1
DM083555.1
DM083556.1
DM083557.1
DM083558.1
DM083559.1
DM083560.1
DM083561.1
DM083562.1
DM083563.1
DM083564.1
DM083565.1
DM083566.1
DM083567.1
DM083568.1
DM083569.1
DM083570.1
DM083571.1
DM083572.1
DM083573.1
DM083574.1
DM083575.1
DM083576.1
DM083577.1
DM083578.1
DM083579.1
DM083580.1
DM083581.1
DM083582.1
DM083583.1
DM083584.1
DM083585.1
DM083586.1
DM083587.1
DM083588.1
DM083589.1
DM083590.1
DM083591.1
DM083592.1
DM083593.1
DM083594.1
DM083595.1
DM083596.1
DM083597.1
DM083598.1
DM083599.1
DM083600.1
DM083601.1
DM083602.1
DM083603.1
DM083604.1
DM083605.1
DM083606.1
DM083607.1
DM083608.1
DM083609.1
DM083610.1
DM083611.1
DM083612.1
DM083613.1
DM083614.1
DM083615.1
DM083616.1
DM083617.1
DM083618.1
DM083619.1
DM083620.1
DM083621.1
DM083622.1
DM083623.1
DM083624.1
DM083625.1
DM083626.1
DM083627.1
DM083628.1
DM083629.1
DM083630.1
DM083631.1
DM083632.1
DM083633.1
DM083634.1
DM083635.1
DM083636.1
DM083637.1
DM083638.1
DM083639.1
DM083640.1
DM083641.1
DM083642.1
DM083643.1
DM083644.1
DM083645.1
DM083646.1
DM083647.1
DM083648.1
DM083649.1
DM083650.1
DM083651.1
DM083652.1
DM083653.1
DM083654.1
DM083655.1
DM083656.1
DM083657.1
DM083658.1
DM083659.1
DM083660.1
DM083661.1
DM083662.1
DM083663.1
DM083664.1
DM083665.1
DM083666.1
DM083667.1
DM083668.1
DM083669.1
DM083670.1
DM083671.1
DM083672.1
DM083673.1
DM083674.1
DM083675.1
DM083676.1
DM083677.1
DM083678.1
DM083679.1
DM083680.1
DM083681.1
DM083682.1
DM083683.1
DM083684.1
DM083685.1
DM083686.1
DM083687.1
DM083688.1
DM083689.1
DM083690.1
DM083691.1
DM083692.1
DM083693.1
DM083694.1
DM083695.1
DM083696.1
DM083697.1
DM083698.1
DM083699.1
DM083700.1
DM083701.1
DM083702.1
DM083703.1
DM083704.1
DM083705.1
DM083706.1
DM083707.1
DM083708.1
DM083709.1
DM083710.1
DM083711.1
DM083712.1
DM083713.1
DM083714.1
DM083715.1
DM083716.1
DM083717.1
DM083718.1
DM083719.1
DM083720.1
DM083721.1
DM083722.1
DM083723.1
DM083724.1
DM083725.1
DM083726.1
DM083727.1
DM083728.1
DM083729.1
DM083730.1
DM083731.1
DM083732.1
DM083733.1
DM083734.1
DM083735.1
DM083736.1
DM083737.1
DM083738.1
DM083739.1
DM083740.1
DM083741.1
DM083742.1
DM083743.1
DM083744.1
DM083745.1
DM083746.1
DM083747.1
DM083748.1
DM083749.1
DM083750.1
DM083751.1
DM083752.1
DM083753.1
DM083754.1
DM083755.1
DM083756.1
DM083757.1
DM083758.1
DM083759.1
DM083760.1
DM083761.1
DM083762.1
DM083763.1
DM083764.1
DM083765.1
DM083766.1
DM083767.1
DM083768.1
DM083769.1
DM083770.1
DM083771.1
DM083772.1
DM083773.1
DM083774.1
DM083775.1
DM083776.1
DM083777.1
DM083778.1
DM083779.1
DM083780.1
DM083781.1
DM083782.1
DM083783.1
DM083784.1
DM083785.1
DM083786.1
DM083787.1
DM083788.1
DM083789.1
DM083790.1
DM083791.1
DM083792.1
DM083793.1
DM083794.1
DM083795.1
DM083796.1
DM083797.1
DM083798.1
DM083799.1
DM083800.1
DM083801.1
DM083802.1
DM083803.1
DM083804.1
DM083805.1
DM083806.1
DM083807.1
DM083808.1
DM083809.1
DM083810.1
DM083811.1
DM083812.1
DM083813.1
DM083814.1
DM083815.1
DM083816.1
DM083817.1
DM083818.1
DM083819.1
DM083820.1
DM083821.1
DM083822.1
DM083823.1
DM083824.1
DM083825.1
DM083826.1
DM083827.1
DM083828.1
DM083829.1
DM083830.1
DM083831.1
DM083832.1
DM083833.1
DM083834.1
DM083835.1
DM083836.1
DM083837.1
DM083838.1
DM083839.1
DM083840.1
DM083841.1
DM083842.1
DM083843.1
DM083844.1
DM083845.1
DM083846.1
DM083847.1
DM083848.1
DM083849.1
DM083850.1
DM083851.1
DM083852.1
DM083853.1
DM083854.1
DM083855.1
DM083856.1
DM083857.1
DM083858.1
DM083859.1
DM083860.1
DM083861.1
DM083862.1
DM083863.1
DM083864.1
DM083865.1
DM083866.1
DM083867.1
DM083868.1
DM083869.1
DM083870.1
DM083871.1
DM083872.1
DM083873.1
DM083874.1
DM083875.1
DM083876.1
DM083877.1
DM083878.1
DM083879.1
DM083880.1
DM083881.1
DM083882.1
DM083883.1
DM083884.1
DM083885.1
DM083886.1
DM083887.1
DM083888.1
DM083889.1
DM083890.1
DM083891.1
DM083892.1
DM083893.1
DM083894.1
DM083895.1
DM083896.1
DM083897.1
DM083898.1
DM083899.1
DM083900.1
DM083901.1
DM083902.1
DM083903.1
DM083904.1
DM083905.1
DM083906.1
DM083907.1
DM083908.1
DM083909.1
DM083910.1
DM083911.1
DM083912.1
DM083913.1
DM083914.1
DM083915.1
DM083916.1
DM083917.1
DM083918.1
DM083919.1
DM083920.1
DM083921.1
DM083922.1
DM083923.1
DM083924.1
DM083925.1
DM083926.1
DM083927.1
DM083928.1
DM083929.1
DM083930.1
DM083931.1
DM083932.1
DM083933.1
DM083934.1
DM083935.1
DM083936.1
DM083937.1
DM083938.1
DM083939.1
DM083940.1
DM083941.1
DM083942.1
DM083943.1
DM083944.1
DM083945.1
DM083946.1
DM083947.1
DM083948.1
DM083949.1
DM083950.1
DM083951.1
DM083952.1
DM083953.1
DM083954.1
DM083955.1
DM083956.1
DM083957.1
DM083958.1
DM083959.1
DM083960.1
DM083961.1
DM083962.1
DM083963.1
DM083964.1
DM083965.1
DM083966.1
DM083967.1
DM083968.1
DM083969.1
DM083970.1
DM083971.1
DM083972.1
DM083973.1
DM083974.1
DM083975.1
DM083976.1
DM083977.1
DM083978.1
DM083979.1
DM083980.1
DM083981.1
DM083982.1
DM083983.1
DM083984.1
DM083985.1
DM083986.1
DM083987.1
DM083988.1
DM083989.1
DM083990.1
DM083991.1
DM083992.1
DM083993.1
DM083994.1
DM083995.1
DM083996.1
DM083997.1
DM083998.1
DM083999.1
DM084000.1
DM084001.1
DM084002.1
DM084003.1
DM084004.1
DM084005.1
DM084006.1
DM084007.1
DM084008.1
DM084009.1
DM084010.1
DM084011.1
DM084012.1
DM084013.1
DM084014.1
DM084015.1
DM084016.1
DM084017.1
DM084018.1
DM084019.1
DM084020.1
DM084021.1
DM084022.1
DM084023.1
DM084024.1
DM084025.1
DM084026.1
DM084027.1
DM084028.1
DM084029.1
DM084030.1
DM084031.1
DM084032.1
DM084033.1
DM084034.1
DM084035.1
DM084036.1
DM084037.1
DM084038.1
DM084039.1
DM084040.1
DM084041.1
DM084042.1
DM084043.1
DM084044.1
DM084045.1
DM084046.1
DM084047.1
DM084048.1
DM084049.1
DM084050.1
DM084051.1
DM084052.1
DM084053.1
DM084054.1
DM084055.1
DM084056.1
DM084057.1
DM084058.1
DM084059.1
DM084060.1
DM084061.1
DM084062.1
DM084063.1
DM084064.1
DM084065.1
DM084066.1
DM084067.1
DM084068.1
DM084069.1
DM084070.1
DM084071.1
DM084072.1
DM084073.1
DM084074.1
DM084075.1
DM084076.1
DM084077.1
DM084078.1
DM084079.1
DM084080.1
DM084081.1
DM084082.1
DM084083.1
DM084084.1
DM084085.1
DM084086.1
DM084087.1
DM084088.1
DM084089.1
DM084090.1
DM084091.1
DM084092.1
DM084093.1
DM084094.1
DM084095.1
DM084096.1
DM084097.1
DM084098.1
DM084099.1
DM084100.1
DM084101.1
DM084102.1
DM084103.1
DM084104.1
DM084105.1
DM084106.1
DM084107.1
DM084108.1
DM084109.1
DM084110.1
DM084111.1
DM084112.1
DM084113.1
DM084114.1
DM084115.1
DM084116.1
DM084117.1
DM084118.1
DM084119.1
DM084120.1
DM084121.1
DM084122.1
DM084123.1
DM084124.1
DM084125.1
DM084126.1
DM084127.1
DM084128.1
DM084129.1
DM084130.1
DM084131.1
DM084132.1
DM084133.1
DM084134.1
DM084135.1
DM084136.1
DM084137.1
DM084138.1
DM084139.1
DM084140.1
DM084141.1
DM084142.1
DM084143.1
DM084144.1
DM084145.1
DM084146.1
DM084147.1
DM084148.1
DM084149.1
DM084150.1
DM084151.1
DM084152.1
DM084153.1
DM084154.1
DM084155.1
DM084156.1
DM084157.1
DM084158.1
DM084159.1
DM084160.1
DM084161.1
DM084162.1
DM084163.1
DM084164.1
DM084165.1
DM084166.1
DM084167.1
DM084168.1
DM084169.1
DM084170.1
DM084171.1
DM084172.1
DM084173.1
DM084174.1
DM084175.1
DM084176.1
DM084177.1
DM084178.1
DM084179.1
DM084180.1
DM084181.1
DM084182.1
DM084183.1
DM084184.1
DM084185.1
DM084186.1
DM084187.1
DM084188.1
DM084189.1
DM084190.1
DM084191.1
DM084192.1
DM084193.1
DM084194.1
DM084195.1
DM084196.1
DM084197.1
DM084198.1
DM084199.1
DM084200.1
DM084201.1
DM084202.1
DM084203.1
DM084204.1
DM084205.1
DM084206.1
DM084207.1
DM084208.1
DM084209.1
DM084210.1
DM084211.1
DM084212.1
DM084213.1
DM084214.1
DM084215.1
DM084216.1
DM084217.1
DM084218.1
DM084219.1
DM084220.1
DM084221.1
DM084222.1
DM084223.1
DM084224.1
DM084225.1
DM084226.1
DM084227.1
DM084228.1
DM084229.1
DM084230.1
DM084231.1
DM084232.1
DM084233.1
DM084234.1
DM084235.1
DM084236.1
DM084237.1
DM084238.1
DM084239.1
DM084240.1
DM084241.1
DM084242.1
DM084243.1
DM084244.1
DM084245.1
DM084246.1
DM084247.1
DM084248.1
DM084249.1
DM084250.1
DM084251.1
DM084252.1
DM084253.1
DM084254.1
DM084255.1
DM084256.1
DM084257.1
DM084258.1
DM084259.1
DM084260.1
DM084261.1
DM084262.1
DM084263.1
DM084264.1
DM084265.1
DM084266.1
DM084267.1
DM084268.1
DM084269.1
DM084270.1
DM084271.1
DM084272.1
DM084273.1
DM084274.1
DM084275.1
DM084276.1
DM084277.1
DM084278.1
DM084279.1
DM084280.1
DM084281.1
DM084282.1
DM084283.1
DM084284.1
DM084285.1
DM084286.1
DM084287.1
DM084288.1
DM084289.1
DM084290.1
DM084291.1
DM084292.1
DM084293.1
DM084294.1
DM084295.1
DM084296.1
DM084297.1
DM084298.1
DM084299.1
DM084300.1
DM084301.1
DM084302.1
DM084303.1
DM084304.1
DM084305.1
DM084306.1
DM084307.1
DM084308.1
DM084309.1
DM084310.1
DM084311.1
DM084312.1
DM084313.1
DM084314.1
DM084315.1
DM084316.1
DM084317.1
DM084318.1
DM084319.1
DM084320.1
DM084321.1
DM084322.1
DM084323.1
DM084324.1
DM084325.1
DM084326.1
DM084327.1
DM084328.1
DM084329.1
DM084330.1
DM084331.1
DM084332.1
DM084333.1
DM084334.1
DM084335.1
DM084336.1
DM084337.1
DM084338.1
DM084339.1
DM084340.1
DM084341.1
DM084342.1
DM084343.1
DM084344.1
DM084345.1
DM084346.1
DM084347.1
DM084348.1
DM084349.1
DM084350.1
DM084351.1
DM084352.1
DM084353.1
DM084354.1
DM084355.1
DM084356.1
DM084357.1
DM084358.1
DM084359.1
DM084360.1
DM084361.1
DM084362.1
DM084363.1
DM084364.1
DM084365.1
DM084366.1
DM084367.1
DM084368.1
DM084369.1
DM084370.1
DM084371.1
DM084372.1
DM084373.1
DM084374.1
DM084375.1
DM084376.1
DM084377.1
DM084378.1
DM084379.1
DM084380.1
DM084381.1
DM084382.1
DM084383.1
DM084384.1
DM084385.1
DM084386.1
DM084387.1
DM084388.1
DM084389.1
DM084390.1
DM084391.1
DM084392.1
DM084393.1
DM084394.1
DM084395.1
DM084396.1
DM084397.1
DM084398.1
DM084399.1
DM084400.1
DM084401.1
DM084402.1
DM084403.1
DM084404.1
DM084405.1
DM084406.1
DM084407.1
DM084408.1
DM084409.1
DM084410.1
DM084411.1
DM084412.1
DM084413.1
DM084414.1
DM084415.1
DM084416.1
DM084417.1
DM084418.1
DM084419.1
DM084420.1
DM084421.1
DM084422.1
DM084423.1
DM084424.1
DM084425.1
DM084426.1
DM084427.1
DM084428.1
DM084429.1
DM084430.1
DM084431.1
DM084432.1
DM084433.1
DM084434.1
DM084435.1
DM084436.1
DM084437.1
DM084438.1
DM084439.1
DM084440.1
DM084441.1
DM084442.1
DM084443.1
DM084444.1
DM084445.1
DM084446.1
DM084447.1
DM084448.1
DM084449.1
DM084450.1
DM084451.1
DM084452.1
DM084453.1
DM084454.1
DM084455.1
DM084456.1
DM084457.1
DM084458.1
DM084459.1
DM084460.1
DM084461.1
DM084462.1
DM084463.1
DM084464.1
DM084465.1
DM084466.1
DM084467.1
DM084468.1
DM084469.1
DM084470.1
DM084471.1
DM084472.1
DM084473.1
DM084474.1
DM084475.1
DM084476.1
DM084477.1
DM084478.1
DM084479.1
DM084480.1
DM084481.1
DM084482.1
DM084483.1
DM084484.1
DM084485.1
DM084486.1
DM084487.1
DM084488.1
DM084489.1
DM084490.1
DM084491.1
DM084492.1
DM084493.1
DM084494.1
DM084495.1
DM084496.1
DM084497.1
DM084498.1
DM084499.1
DM084500.1
DM084501.1
DM084502.1
DM084503.1
DM084504.1
DM084505.1
DM084506.1
DM084507.1
DM084508.1
DM084509.1
DM084510.1
DM084511.1
DM084512.1
DM084513.1
DM084514.1
DM084515.1
DM084516.1
DM084517.1
DM084518.1
DM084519.1
DM084520.1
DM084521.1
DM084522.1
DM084523.1
DM084524.1
DM084525.1
DM084526.1
DM084527.1
DM084528.1
DM084529.1
DM084530.1
DM084531.1
DM084532.1
DM084533.1
DM084534.1
DM084535.1
DM084536.1
DM084537.1
DM084538.1
DM084539.1
DM084540.1
DM084541.1
DM084542.1
DM084543.1
DM084544.1
DM084545.1
DM084546.1
DM084547.1
DM084548.1
DM084549.1
DM084550.1
DM084551.1
DM084552.1
DM084553.1
DM084554.1
DM084555.1
DM084556.1
DM084557.1
DM084558.1
DM084559.1
DM084560.1
DM084561.1
DM084562.1
DM084563.1
DM084564.1
DM084565.1
DM084566.1
DM084567.1
DM084568.1
DM084569.1
DM084570.1
DM084571.1
DM084572.1
DM084573.1
DM084574.1
DM084575.1
DM084576.1
DM084577.1
DM084578.1
DM084579.1
DM084580.1
DM084581.1
DM084582.1
DM084583.1
DM084584.1
DM084585.1
DM084586.1
DM084587.1
DM084588.1
DM084589.1
DM084590.1
DM084591.1
DM084592.1
DM084593.1
DM084594.1
DM084595.1
DM084596.1
DM084597.1
DM084598.1
DM084599.1
DM084600.1
DM084601.1
DM084602.1
DM084603.1
DM084604.1
DM084605.1
DM084606.1
DM084607.1
DM084608.1
DM084609.1
DM084610.1
DM084611.1
DM084612.1
DM084613.1
DM084614.1
DM084615.1
DM084616.1
DM084617.1
DM084618.1
DM084619.1
DM084620.1
DM084621.1
DM084622.1
DM084623.1
DM084624.1
DM084625.1
DM084626.1
DM084627.1
DM084628.1
DM084629.1
DM084630.1
DM084631.1
DM084632.1
DM084633.1
DM084634.1
DM084635.1
DM084636.1
DM084637.1
DM084638.1
DM084639.1
DM084640.1
DM084641.1
DM084642.1
DM084643.1
DM084644.1
DM084645.1
DM084646.1
DM084647.1
DM084648.1
DM084649.1
DM084650.1
DM084651.1
DM084652.1
DM084653.1
DM084654.1
DM084655.1
DM084656.1
DM084657.1
DM084658.1
DM084659.1
DM084660.1
DM084661.1
DM084662.1
DM084663.1
DM084664.1
DM084665.1
DM084666.1
DM084667.1
DM084668.1
DM084669.1
DM084670.1
DM084671.1
DM084672.1
DM084673.1
DM084674.1
DM084675.1
DM084676.1
DM084677.1
DM084678.1
DM084679.1
DM084680.1
DM084681.1
DM084682.1
DM084683.1
DM084684.1
DM084685.1
DM084686.1
DM084687.1
DM084688.1
DM084689.1
DM084690.1
DM084691.1
DM084692.1
DM084693.1
DM084694.1
DM084695.1
DM084696.1
DM084697.1
DM084698.1
DM084699.1
DM084700.1
DM084701.1
DM084702.1
DM084703.1
DM084704.1
DM084705.1
DM084706.1
DM084707.1
DM084708.1
DM084709.1
DM084710.1
DM084711.1
DM084712.1
DM084713.1
DM084714.1
DM084715.1
DM084716.1
DM084717.1
DM084718.1
DM084719.1
DM084720.1
DM084721.1
DM084722.1
DM084723.1
DM084724.1
DM084725.1
DM084726.1
DM084727.1
DM084728.1
DM084729.1
DM084730.1
DM084731.1
DM084732.1
DM084733.1
DM084734.1
DM084735.1
DM084736.1
DM084737.1
DM084738.1
DM084739.1
DM084740.1
DM084741.1
DM084742.1
DM084743.1
DM084744.1
DM084745.1
DM084746.1
DM084747.1
DM084748.1
DM084749.1
DM084750.1
DM084751.1
DM084752.1
DM084753.1
DM084754.1
DM084755.1
DM084756.1
DM084757.1
DM084758.1
DM084759.1
DM084760.1
DM084761.1
DM084762.1
DM084763.1
DM084764.1
DM084765.1
DM084766.1
DM084767.1
DM084768.1
DM084769.1
DM084770.1
DM084771.1
DM084772.1
DM084773.1
DM084774.1
DM084775.1
DM084776.1
DM084777.1
DM084778.1
DM084779.1
DM084780.1
DM084781.1
DM084782.1
DM084783.1
DM084784.1
DM084785.1
DM084786.1
DM084787.1
DM084788.1
DM084789.1
DM084790.1
DM084791.1
DM084792.1
DM084793.1
DM084794.1
DM084795.1
DM084796.1
DM084797.1
DM084798.1
DM084799.1
DM084800.1
DM084801.1
DM084802.1
DM084803.1
DM084804.1
DM084805.1
DM084806.1
DM084807.1
DM084808.1
DM084809.1
DM084810.1
DM084811.1
DM084812.1
DM084813.1
DM084814.1
DM084815.1
DM084816.1
DM084817.1
DM084818.1
DM084819.1
DM084820.1
DM084821.1
DM084822.1
DM084823.1
DM084824.1
DM084825.1
DM084826.1
DM084827.1
DM084828.1
DM084829.1
DM084830.1
DM084831.1
DM084832.1
DM084833.1
DM084834.1
DM084835.1
DM084836.1
DM084837.1
DM084838.1
DM084839.1
DM084840.1
DM084841.1
DM084842.1
DM084843.1
DM084844.1
DM084845.1
DM084846.1
DM084847.1
DM084848.1
DM084849.1
DM084850.1
DM084851.1
DM084852.1
DM084853.1
DM084854.1
DM084855.1
DM084856.1
DM084857.1
DM084858.1
DM084859.1
DM084860.1
DM084861.1
DM084862.1
DM084863.1
DM084864.1
DM084865.1
DM084866.1
DM084867.1
DM084868.1
DM084869.1
DM084870.1
DM084871.1
DM084872.1
DM084873.1
DM084874.1
DM084875.1
DM084876.1
DM084877.1
DM084878.1
DM084879.1
DM084880.1
DM084881.1
DM084882.1
DM084883.1
DM084884.1
DM084885.1
DM084886.1
DM084887.1
DM084888.1
DM084889.1
DM084890.1
DM084891.1
DM084892.1
DM084893.1
DM084894.1
DM084895.1
DM084896.1
DM084897.1
DM084898.1
DM084899.1
DM084900.1
DM084901.1
DM084902.1
DM084903.1
DM084904.1
DM084905.1
DM084906.1
DM084907.1
DM084908.1
DM084909.1
DM084910.1
DM084911.1
DM084912.1
DM084913.1
DM084914.1
DM084915.1
DM084916.1
DM084917.1
DM084918.1
DM084919.1
DM084920.1
DM084921.1
DM084922.1
DM084923.1
DM084924.1
DM084925.1
DM084926.1
DM084927.1
DM084928.1
DM084929.1
DM084930.1
DM084931.1
DM084932.1
DM084933.1
DM084934.1
DM084935.1
DM084936.1
DM084937.1
DM084938.1
DM084939.1
DM084940.1
DM084941.1
DM084942.1
DM084943.1
DM084944.1
DM084945.1
DM084946.1
DM084947.1
DM084948.1
DM084949.1
DM084950.1
DM084951.1
DM084952.1
DM084953.1
DM084954.1
DM084955.1
DM084956.1
DM084957.1
DM084958.1
DM084959.1
DM084960.1
DM084961.1
DM084962.1
DM084963.1
DM084964.1
DM084965.1
DM084966.1
DM084967.1
DM084968.1
DM084969.1
DM084970.1
DM084971.1
DM084972.1
DM084973.1
DM084974.1
DM084975.1
DM084976.1
DM084977.1
DM084978.1
DM084979.1
DM084980.1
DM084981.1
DM084982.1
DM084983.1
DM084984.1
DM084985.1
DM084986.1
DM084987.1
DM084988.1
DM084989.1
DM084990.1
DM084991.1
DM084992.1
DM084993.1
DM084994.1
DM084995.1
DM084996.1
DM084997.1
DM084998.1
DM084999.1
DM085000.1
DM085001.1
DM085002.1
DM085003.1
DM085004.1
DM085005.1
DM085006.1
DM085007.1
DM085008.1
DM085009.1
DM085010.1
DM085011.1
DM085012.1
DM085013.1
DM085014.1
DM085015.1
DM085016.1
DM085017.1
DM085018.1
DM085019.1
DM085020.1
DM085021.1
DM085022.1
DM085023.1
DM085024.1
DM085025.1
DM085026.1
DM085027.1
DM085028.1
DM085029.1
DM085030.1
DM085031.1
DM085032.1
DM085033.1
DM085034.1
DM085035.1
DM085036.1
DM085037.1
DM085038.1
DM085039.1
DM085040.1
DM085041.1
DM085042.1
DM085043.1
DM085044.1
DM085045.1
DM085046.1
DM085047.1
DM085048.1
DM085049.1
DM085050.1
DM085051.1
DM085052.1
DM085053.1
DM085054.1
DM085055.1
DM085056.1
DM085057.1
DM085058.1
DM085059.1
DM085060.1
DM085061.1
DM085062.1
DM085063.1
DM085064.1
DM085065.1
DM085066.1
DM085067.1
DM085068.1
DM085069.1
DM085070.1
DM085071.1
DM085072.1
DM085073.1
DM085074.1
DM085075.1
DM085076.1
DM085077.1
DM085078.1
DM085079.1
DM085080.1
DM085081.1
DM085082.1
DM085083.1
DM085084.1
DM085085.1
DM085086.1
DM085087.1
DM085088.1
DM085089.1
DM085090.1
DM085091.1
DM085092.1
DM085093.1
DM085094.1
DM085095.1
DM085096.1
DM085097.1
DM085098.1
DM085099.1
DM085100.1
DM085101.1
DM085102.1
DM085103.1
DM085104.1
DM085105.1
DM085106.1
DM085107.1
DM085108.1
DM085109.1
DM085110.1
DM085111.1
DM085112.1
DM085113.1
DM085114.1
DM085115.1
DM085116.1
DM085117.1
DM085118.1
DM085119.1
DM085120.1
DM085121.1
DM085122.1
DM085123.1
DM085124.1
DM085125.1
DM085126.1
DM085127.1
DM085128.1
DM085129.1
DM085130.1
DM085131.1
DM085132.1
DM085133.1
DM085134.1
DM085135.1
DM085136.1
DM085137.1
DM085138.1
DM085139.1
DM085140.1
DM085141.1
DM085142.1
DM085143.1
DM085144.1
DM085145.1
DM085146.1
DM085147.1
DM085148.1
DM085149.1
DM085150.1
DM085151.1
DM085152.1
DM085153.1
DM085154.1
DM085155.1
DM085156.1
DM085157.1
DM085158.1
DM085159.1
DM085160.1
DM085161.1
DM085162.1
DM085163.1
DM085164.1
DM085165.1
DM085166.1
DM085167.1
DM085168.1
DM085169.1
DM085170.1
DM085171.1
DM085172.1
DM085173.1
DM085174.1
DM085175.1
DM085176.1
DM085177.1
DM085178.1
DM085179.1
DM085180.1
DM085181.1
DM085182.1
DM085183.1
DM085184.1
DM085185.1
DM085186.1
DM085187.1
DM085188.1
DM085189.1
DM085190.1
DM085191.1
DM085192.1
DM085193.1
DM085194.1
DM085195.1
DM085196.1
DM085197.1
DM085198.1
DM085199.1
DM085200.1
DM085201.1
DM085202.1
DM085203.1
DM085204.1
DM085205.1
DM085206.1
DM085207.1
DM085208.1
DM085209.1
DM085210.1
DM085211.1
DM085212.1
DM085213.1
DM085214.1
DM085215.1
DM085216.1
DM085217.1
DM085218.1
DM085219.1
DM085220.1
DM085221.1
DM085222.1
DM085223.1
DM085224.1
DM085225.1
DM085226.1
DM085227.1
DM085228.1
DM085229.1
DM085230.1
DM085231.1
DM085232.1
DM085233.1
DM085234.1
DM085235.1
DM085236.1
DM085237.1
DM085238.1
DM085239.1
DM085240.1
DM085241.1
DM085242.1
DM085243.1
DM085244.1
DM085245.1
DM085246.1
DM085247.1
DM085248.1
DM085249.1
DM085250.1
DM085251.1
DM085252.1
DM085253.1
DM085254.1
DM085255.1
DM085256.1
DM085257.1
DM085258.1
DM085259.1
DM085260.1
DM085261.1
DM085262.1
DM085263.1
DM085264.1
DM085265.1
DM085266.1
DM085267.1
DM085268.1
DM085269.1
DM085270.1
DM085271.1
DM085272.1
DM085273.1
DM085274.1
DM085275.1
DM085276.1
DM085277.1
DM085278.1
DM085279.1
DM085280.1
DM085281.1
DM085282.1
DM085283.1
DM085284.1
DM085285.1
DM085286.1
DM085287.1
DM085288.1
DM085289.1
DM085290.1
DM085291.1
DM085292.1
DM085293.1
DM085294.1
DM085295.1
DM085296.1
DM085297.1
DM085298.1
DM085299.1
DM085300.1
DM085301.1
DM085302.1
DM085303.1
DM085304.1
DM085305.1
DM085306.1
DM085307.1
DM085308.1
DM085309.1
DM085310.1
DM085311.1
DM085312.1
DM085313.1
DM085314.1
DM085315.1
DM085316.1
DM085317.1
DM085318.1
DM085319.1
DM085320.1
DM085321.1
DM085322.1
DM085323.1
DM085324.1
DM085325.1
DM085326.1
DM085327.1
DM085328.1
DM085329.1
DM085330.1
DM085331.1
DM085332.1
DM085333.1
DM085334.1
DM085335.1
DM085336.1
DM085337.1
DM085338.1
DM085339.1
DM085340.1
DM085341.1
DM085342.1
DM085343.1
DM085344.1
DM085345.1
DM085346.1
DM085347.1
DM085348.1
DM085349.1
DM085350.1
DM085351.1
DM085352.1
DM085353.1
DM085354.1
DM085355.1
DM085356.1
DM085357.1
DM085358.1
DM085359.1
DM085360.1
DM085361.1
DM085362.1
DM085363.1
DM085364.1
DM085365.1
DM085366.1
DM085367.1
DM085368.1
DM085369.1
DM085370.1
DM085371.1
DM085372.1
DM085373.1
DM085374.1
DM085375.1
DM085376.1
DM085377.1
DM085378.1
DM085379.1
DM085380.1
DM085381.1
DM085382.1
DM085383.1
DM085384.1
DM085385.1
DM085386.1
DM085387.1
DM085388.1
DM085389.1
DM085390.1
DM085391.1
DM085392.1
DM085393.1
DM085394.1
DM085395.1
DM085396.1
DM085397.1
DM085398.1
DM085399.1
DM085400.1
DM085401.1
DM085402.1
DM085403.1
DM085404.1
DM085405.1
DM085406.1
DM085407.1
DM085408.1
DM085409.1
DM085410.1
DM085411.1
DM085412.1
DM085413.1
DM085414.1
DM085415.1
DM085416.1
DM085417.1
DM085418.1
DM085419.1
DM085420.1
DM085421.1
DM085422.1
DM085423.1
DM085424.1
DM085425.1
DM085426.1
DM085427.1
DM085428.1
DM085429.1
DM085430.1
DM085431.1
DM085432.1
DM085433.1
DM085434.1
DM085435.1
DM085436.1
DM085437.1
DM085438.1
DM085439.1
DM085440.1
DM085441.1
DM085442.1
DM085443.1
DM085444.1
DM085445.1
DM085446.1
DM085447.1
DM085448.1
DM085449.1
DM085450.1
DM085451.1
DM085452.1
DM085453.1
DM085454.1
DM085455.1
DM085456.1
DM085457.1
DM085458.1
DM085459.1
DM085460.1
DM085461.1
DM085462.1
DM085463.1
DM085464.1
DM085465.1
DM085466.1
DM085467.1
DM085468.1
DM085469.1
DM085470.1
DM085471.1
DM085472.1
DM085473.1
DM085474.1
DM085475.1
DM085476.1
DM085477.1
DM085478.1
DM085479.1
DM085480.1
DM085481.1
DM085482.1
DM085483.1
DM085484.1
DM085485.1
DM085486.1
DM085487.1
DM085488.1
DM085489.1
DM085490.1
DM085491.1
DM085492.1
DM085493.1
DM085494.1
DM085495.1
DM085496.1
DM085497.1
DM085498.1
DM085499.1
DM085500.1
DM085501.1
DM085502.1
DM085503.1
DM085504.1
DM085505.1
DM085506.1
DM085507.1
DM085508.1
DM085509.1
DM085510.1
DM085511.1
DM085512.1
DM085513.1
DM085514.1
DM085515.1
DM085516.1
DM085517.1
DM085518.1
DM085519.1
DM085520.1
DM085521.1
DM085522.1
DM085523.1
DM085524.1
DM085525.1
DM085526.1
DM085527.1
DM085528.1
DM085529.1
DM085530.1
DM085531.1
DM085532.1
DM085533.1
DM085534.1
DM085535.1
DM085536.1
DM085537.1
DM085538.1
DM085539.1
DM085540.1
DM085541.1
DM085542.1
DM085543.1
DM085544.1
DM085545.1
DM085546.1
DM085547.1
DM085548.1
DM085549.1
DM085550.1
DM085551.1
DM085552.1
DM085553.1
DM085554.1
DM085555.1
DM085556.1
DM085557.1
DM085558.1
DM085559.1
DM085560.1
DM085561.1
DM085562.1
DM085563.1
DM085564.1
DM085565.1
DM085566.1
DM085567.1
DM085568.1
DM085569.1
DM085570.1
DM085571.1
DM085572.1
DM085573.1
DM085574.1
DM085575.1
DM085576.1
DM085577.1
DM085578.1
DM085579.1
DM085580.1
DM085581.1
DM085582.1
DM085583.1
DM085584.1
DM085585.1
DM085586.1
DM085587.1
DM085588.1
DM085589.1
DM085590.1
DM085591.1
DM085592.1
DM085593.1
DM085594.1
DM085595.1
DM085596.1
DM085597.1
DM085598.1
DM085599.1
DM085600.1
DM085601.1
DM085602.1
DM085603.1
DM085604.1
DM085605.1
DM085606.1
DM085607.1
DM085608.1
DM085609.1
DM085610.1
DM085611.1
DM085612.1
DM085613.1
DM085614.1
DM085615.1
DM085616.1
DM085617.1
DM085618.1
DM085619.1
DM085620.1
DM085621.1
DM085622.1
DM085623.1
DM085624.1
DM085625.1
DM085626.1
DM085627.1
DM085628.1
DM085629.1
DM085630.1
DM085631.1
DM085632.1
DM085633.1
DM085634.1
DM085635.1
DM085636.1
DM085637.1
DM085638.1
DM085639.1
DM085640.1
DM085641.1
DM085642.1
DM085643.1
DM085644.1
DM085645.1
DM085646.1
DM085647.1
DM085648.1
DM085649.1
DM085650.1
DM085651.1
DM085652.1
DM085653.1
DM085654.1
DM085655.1
DM085656.1
DM085657.1
DM085658.1
DM085659.1
DM085660.1
DM085661.1
DM085662.1
DM085663.1
DM085664.1
DM085665.1
DM085666.1
DM085667.1
DM085668.1
DM085669.1
DM085670.1
DM085671.1
DM085672.1
DM085673.1
DM085674.1
DM085675.1
DM085676.1
DM085677.1
DM085678.1
DM085679.1
DM085680.1
DM085681.1
DM085682.1
DM085683.1
DM085684.1
DM085685.1
DM085686.1
DM085687.1
DM085688.1
DM085689.1
DM085690.1
DM085691.1
DM085692.1
DM085693.1
DM085694.1
DM085695.1
DM085696.1
DM085697.1
DM085698.1
DM085699.1
DM085700.1
DM085701.1
DM085702.1
DM085703.1
DM085704.1
DM085705.1
DM085706.1
DM085707.1
DM085708.1
DM085709.1
DM085710.1
DM085711.1
DM085712.1
DM085713.1
DM085714.1
DM085715.1
DM085716.1
DM085717.1
DM085718.1
DM085719.1
DM085720.1
DM085721.1
DM085722.1
DM085723.1
DM085724.1
DM085725.1
DM085726.1
DM085727.1
DM085728.1
DM085729.1
DM085730.1
DM085731.1
DM085732.1
DM085733.1
DM085734.1
DM085735.1
DM085736.1
DM085737.1
DM085738.1
DM085739.1
DM085740.1
DM085741.1
DM085742.1
DM085743.1
DM085744.1
DM085745.1
DM085746.1
DM085747.1
DM085748.1
DM085749.1
DM085750.1
DM085751.1
DM085752.1
DM085753.1
DM085754.1
DM085755.1
DM085756.1
DM085757.1
DM085758.1
DM085759.1
DM085760.1
DM085761.1
DM085762.1
DM085763.1
DM085764.1
DM085765.1
DM085766.1
DM085767.1
DM085768.1
DM085769.1
DM085770.1
DM085771.1
DM085772.1
DM085773.1
DM085774.1
DM085775.1
DM085776.1
DM085777.1
DM085778.1
DM085779.1
DM085780.1
DM085781.1
DM085782.1
DM085783.1
DM085784.1
DM085785.1
DM085786.1
DM085787.1
DM085788.1
DM085789.1
DM085790.1
DM085791.1
DM085792.1
DM085793.1
DM085794.1
DM085795.1
DM085796.1
DM085797.1
DM085798.1
DM085799.1
DM085800.1
DM085801.1
DM085802.1
DM085803.1
DM085804.1
DM085805.1
DM085806.1
DM085807.1
DM085808.1
DM085809.1
DM085810.1
DM085811.1
DM085812.1
DM085813.1
DM085814.1
DM085815.1
DM085816.1
DM085817.1
DM085818.1
DM085819.1
DM085820.1
DM085821.1
DM085822.1
DM085823.1
DM085824.1
DM085825.1
DM085826.1
DM085827.1
DM085828.1
DM085829.1
DM085830.1
DM085831.1
DM085832.1
DM085833.1
DM085834.1
DM085835.1
DM085836.1
DM085837.1
DM085838.1
DM085839.1
DM085840.1
DM085841.1
DM085842.1
DM085843.1
DM085844.1
DM085845.1
DM085846.1
DM085847.1
DM085848.1
DM085849.1
DM085850.1
DM085851.1
DM085852.1
DM085853.1
DM085854.1
DM085855.1
DM085856.1
DM085857.1
DM085858.1
DM085859.1
DM085860.1
DM085861.1
DM085862.1
DM085863.1
DM085864.1
DM085865.1
DM085866.1
DM085867.1
DM085868.1
DM085869.1
DM085870.1
DM085871.1
DM085872.1
DM085873.1
DM085874.1
DM085875.1
DM085876.1
DM085877.1
DM085878.1
DM085879.1
DM085880.1
DM085881.1
DM085882.1
DM085883.1
DM085884.1
DM085885.1
DM085886.1
DM085887.1
DM085888.1
DM085889.1
DM085890.1
DM085891.1
DM085892.1
DM085893.1
DM085894.1
DM085895.1
DM085896.1
DM085897.1
DM085898.1
DM085899.1
DM085900.1
DM085901.1
DM085902.1
DM085903.1
DM085904.1
DM085905.1
DM085906.1
DM085907.1
DM085908.1
DM085909.1
DM085910.1
DM085911.1
DM085912.1
DM085913.1
DM085914.1
DM085915.1
DM085916.1
DM085917.1
DM085918.1
DM085919.1
DM085920.1
DM085921.1
DM085922.1
DM085923.1
DM085924.1
DM085925.1
DM085926.1
DM085927.1
DM085928.1
DM085929.1
DM085930.1
DM085931.1
DM085932.1
DM085933.1
DM085934.1
DM085935.1
DM085936.1
DM085937.1
DM085938.1
DM085939.1
DM085940.1
DM085941.1
DM085942.1
DM085943.1
DM085944.1
DM085945.1
DM085946.1
DM085947.1
DM085948.1
DM085949.1
DM085950.1
DM085951.1
DM085952.1
DM085953.1
DM085954.1
DM085955.1
DM085956.1
DM085957.1
DM085958.1
DM085959.1
DM085960.1
DM085961.1
DM085962.1
DM085963.1
DM085964.1
DM085965.1
DM085966.1
DM085967.1
DM085968.1
DM085969.1
DM085970.1
DM085971.1
DM085972.1
DM085973.1
DM085974.1
DM085975.1
DM085976.1
DM085977.1
DM085978.1
DM085979.1
DM085980.1
DM085981.1
DM085982.1
DM085983.1
DM085984.1
DM085985.1
DM085986.1
DM085987.1
DM085988.1
DM085989.1
DM085990.1
DM085991.1
DM085992.1
DM085993.1
DM085994.1
DM085995.1
DM085996.1
DM085997.1
DM085998.1
DM085999.1
DM086000.1
DM086001.1
DM086002.1
DM086003.1
DM086004.1
DM086005.1
DM086006.1
DM086007.1
DM086008.1
DM086009.1
DM086010.1
DM086011.1
DM086012.1
DM086013.1
DM086014.1
DM086015.1
DM086016.1
DM086017.1
DM086018.1
DM086019.1
DM086020.1
DM086021.1
DM086022.1
DM086023.1
DM086024.1
DM086025.1
DM086026.1
DM086027.1
DM086028.1
DM086029.1
DM086030.1
DM086031.1
DM086032.1
DM086033.1
DM086034.1
DM086035.1
DM086036.1
DM086037.1
DM086038.1
DM086039.1
DM086040.1
DM086041.1
DM086042.1
DM086043.1
DM086044.1
DM086045.1
DM086046.1
DM086047.1
DM086048.1
DM086049.1
DM086050.1
DM086051.1
DM086052.1
DM086053.1
DM086054.1
DM086055.1
DM086056.1
DM086057.1
DM086058.1
DM086059.1
DM086060.1
DM086061.1
DM086062.1
DM086063.1
DM086064.1
DM086065.1
DM086066.1
DM086067.1
DM086068.1
DM086069.1
DM086070.1
DM086071.1
DM086072.1
DM086073.1
DM086074.1
DM086075.1
DM086076.1
DM086077.1
DM086078.1
DM086079.1
DM086080.1
DM086081.1
DM086082.1
DM086083.1
DM086084.1
DM086085.1
DM086086.1
DM086087.1
DM086088.1
DM086089.1
DM086090.1
DM086091.1
DM086092.1
DM086093.1
DM086094.1
DM086095.1
DM086096.1
DM086097.1
DM086098.1
DM086099.1
DM086100.1
DM086101.1
DM086102.1
DM086103.1
DM086104.1
DM086105.1
DM086106.1
DM086107.1
DM086108.1
DM086109.1
DM086110.1
DM086111.1
DM086112.1
DM086113.1
DM086114.1
DM086115.1
DM086116.1
DM086117.1
DM086118.1
DM086119.1
DM086120.1
DM086121.1
DM086122.1
DM086123.1
DM086124.1
DM086125.1
DM086126.1
DM086127.1
DM086128.1
DM086129.1
DM086130.1
DM086131.1
DM086132.1
DM086133.1
DM086134.1
DM086135.1
DM086136.1
DM086137.1
DM086138.1
DM086139.1
DM086140.1
DM086141.1
DM086142.1
DM086143.1
DM086144.1
DM086145.1
DM086146.1
DM086147.1
DM086148.1
DM086149.1
DM086150.1
DM086151.1
DM086152.1
DM086153.1
DM086154.1
DM086155.1
DM086156.1
DM086157.1
DM086158.1
DM086159.1
DM086160.1
DM086161.1
DM086162.1
DM086163.1
DM086164.1
DM086165.1
DM086166.1
DM086167.1
DM086168.1
DM086169.1
DM086170.1
DM086171.1
DM086172.1
DM086173.1
DM086174.1
DM086175.1
DM086176.1
DM086177.1
DM086178.1
DM086179.1
DM086180.1
DM086181.1
DM086182.1
DM086183.1
DM086184.1
DM086185.1
DM086186.1
DM086187.1
DM086188.1
DM086189.1
DM086190.1
DM086191.1
DM086192.1
DM086193.1
DM086194.1
DM086195.1
DM086196.1
DM086197.1
DM086198.1
DM086199.1
DM086200.1
DM086201.1
DM086202.1
DM086203.1
DM086204.1
DM086205.1
DM086206.1
DM086207.1
DM086208.1
DM086209.1
DM086210.1
DM086211.1
DM086212.1
DM086213.1
DM086214.1
DM086215.1
DM086216.1
DM086217.1
DM086218.1
DM086219.1
DM086220.1
DM086221.1
DM086222.1
DM086223.1
DM086224.1
DM086225.1
DM086226.1
DM086227.1
DM086228.1
DM086229.1
DM086230.1
DM086231.1
DM086232.1
DM086233.1
DM086234.1
DM086235.1
DM086236.1
DM086237.1
DM086238.1
DM086239.1
DM086240.1
DM086241.1
DM086242.1
DM086243.1
DM086244.1
DM086245.1
DM086246.1
DM086247.1
DM086248.1
DM086249.1
DM086250.1
DM086251.1
DM086252.1
DM086253.1
DM086254.1
DM086255.1
DM086256.1
DM086257.1
DM086258.1
DM086259.1
DM086260.1
DM086261.1
DM086262.1
DM086263.1
DM086264.1
DM086265.1
DM086266.1
DM086267.1
DM086268.1
DM086269.1
DM086270.1
DM086271.1
DM086272.1
DM086273.1
DM086274.1
DM086275.1
DM086276.1
DM086277.1
DM086278.1
DM086279.1
DM086280.1
DM086281.1
DM086282.1
DM086283.1
DM086284.1
DM086285.1
DM086286.1
DM086287.1
DM086288.1
DM086289.1
DM086290.1
DM086291.1
DM086292.1
DM086293.1
DM086294.1
DM086295.1
DM086296.1
DM086297.1
DM086298.1
DM086299.1
DM086300.1
DM086301.1
DM086302.1
DM086303.1
DM086304.1
DM086305.1
DM086306.1
DM086307.1
DM086308.1
DM086309.1
DM086310.1
DM086311.1
DM086312.1
DM086313.1
DM086314.1
DM086315.1
DM086316.1
DM086317.1
DM086318.1
DM086319.1
DM086320.1
DM086321.1
DM086322.1
DM086323.1
DM086324.1
DM086325.1
DM086326.1
DM086327.1
DM086328.1
DM086329.1
DM086330.1
DM086331.1
DM086332.1
DM086333.1
DM086334.1
DM086335.1
DM086336.1
DM086337.1
DM086338.1
DM086339.1
DM086340.1
DM086341.1
DM086342.1
DM086343.1
DM086344.1
DM086345.1
DM086346.1
DM086347.1
DM086348.1
DM086349.1
DM086350.1
DM086351.1
DM086352.1
DM086353.1
DM086354.1
DM086355.1
DM086356.1
DM086357.1
DM086358.1
DM086359.1
DM086360.1
DM086361.1
DM086362.1
DM086363.1
DM086364.1
DM086365.1
DM086366.1
DM086367.1
DM086368.1
DM086369.1
DM086370.1
DM086371.1
DM086372.1
DM086373.1
DM086374.1
DM086375.1
DM086376.1
DM086377.1
DM086378.1
DM086379.1
DM086380.1
DM086381.1
DM086382.1
DM086383.1
DM086384.1
DM086385.1
DM086386.1
DM086387.1
DM086388.1
DM086389.1
DM086390.1
DM086391.1
DM086392.1
DM086393.1
DM086394.1
DM086395.1
DM086396.1
DM086397.1
DM086398.1
DM086399.1
DM086400.1
DM086401.1
DM086402.1
DM086403.1
DM086404.1
DM086405.1
DM086406.1
DM086407.1
DM086408.1
DM086409.1
DM086410.1
DM086411.1
DM086412.1
DM086413.1
DM086414.1
DM086415.1
DM086416.1
DM086417.1
DM086418.1
DM086419.1
DM086420.1
DM086421.1
DM086422.1
DM086423.1
DM086424.1
DM086425.1
DM086426.1
DM086427.1
DM086428.1
DM086429.1
DM086430.1
DM086431.1
DM086432.1
DM086433.1
DM086434.1
DM086435.1
DM086436.1
DM086437.1
DM086438.1
DM086439.1
DM086440.1
DM086441.1
DM086442.1
DM086443.1
DM086444.1
DM086445.1
DM086446.1
DM086447.1
DM086448.1
DM086449.1
DM086450.1
DM086451.1
DM086452.1
DM086453.1
DM086454.1
DM086455.1
DM086456.1
DM086457.1
DM086458.1
DM086459.1
DM086460.1
DM086461.1
DM086462.1
DM086463.1
DM086464.1
DM086465.1
DM086466.1
DM086467.1
DM086468.1
DM086469.1
DM086470.1
DM086471.1
DM086472.1
DM086473.1
DM086474.1
DM086475.1
DM086476.1
DM086477.1
DM086478.1
DM086479.1
DM086480.1
DM086481.1
DM086482.1
DM086483.1
DM086484.1
DM086485.1
DM086486.1
DM086487.1
DM086488.1
DM086489.1
DM086490.1
DM086491.1
DM086492.1
DM086493.1
DM086494.1
DM086495.1
DM086496.1
DM086497.1
DM086498.1
DM086499.1
DM086500.1
DM086501.1
DM086502.1
DM086503.1
DM086504.1
DM086505.1
DM086506.1
DM086507.1
DM086508.1
DM086509.1
DM086510.1
DM086511.1
DM086512.1
DM086513.1
DM086514.1
DM086515.1
DM086516.1
DM086517.1
DM086518.1
DM086519.1
DM086520.1
DM086521.1
DM086522.1
DM086523.1
DM086524.1
DM086525.1
DM086526.1
DM086527.1
DM086528.1
DM086529.1
DM086530.1
DM086531.1
DM086532.1
DM086533.1
DM086534.1
DM086535.1
DM086536.1
DM086537.1
DM086538.1
DM086539.1
DM086540.1
DM086541.1
DM086542.1
DM086543.1
DM086544.1
DM086545.1
DM086546.1
DM086547.1
DM086548.1
DM086549.1
DM086550.1
DM086551.1
DM086552.1
DM086553.1
DM086554.1
DM086555.1
DM086556.1
DM086557.1
DM086558.1
DM086559.1
DM086560.1
DM086561.1
DM086562.1
DM086563.1
DM086564.1
DM086565.1
DM086566.1
DM086567.1
DM086568.1
DM086569.1
DM086570.1
DM086571.1
DM086572.1
DM086573.1
DM086574.1
DM086575.1
DM086576.1
DM086577.1
DM086578.1
DM086579.1
DM086580.1
DM086581.1
DM086582.1
DM086583.1
DM086584.1
DM086585.1
DM086586.1
DM086587.1
DM086588.1
DM086589.1
DM086590.1
DM086591.1
DM086592.1
DM086593.1
DM086594.1
DM086595.1
DM086596.1
DM086597.1
DM086598.1
DM086599.1
DM086600.1
DM086601.1
DM086602.1
DM086603.1
DM086604.1
DM086605.1
DM086606.1
DM086607.1
DM086608.1
DM086609.1
DM086610.1
DM086611.1
DM086612.1
DM086613.1
DM086614.1
DM086615.1
DM086616.1
DM086617.1
DM086618.1
DM086619.1
DM086620.1
DM086621.1
DM086622.1
DM086623.1
DM086624.1
DM086625.1
DM086626.1
DM086627.1
DM086628.1
DM086629.1
DM086630.1
DM086631.1
DM086632.1
DM086633.1
DM086634.1
DM086635.1
DM086636.1
DM086637.1
DM086638.1
DM086639.1
DM086640.1
DM086641.1
DM086642.1
DM086643.1
DM086644.1
DM086645.1
DM086646.1
DM086647.1
DM086648.1
DM086649.1
DM086650.1
DM086651.1
DM086652.1
DM086653.1
DM086654.1
DM086655.1
DM086656.1
DM086657.1
DM086658.1
DM086659.1
DM086660.1
DM086661.1
DM086662.1
DM086663.1
DM086664.1
DM086665.1
DM086666.1
DM086667.1
DM086668.1
DM086669.1
DM086670.1
DM086671.1
DM086672.1
DM086673.1
DM086674.1
DM086675.1
DM086676.1
DM086677.1
DM086678.1
DM086679.1
DM086680.1
DM086681.1
DM086682.1
DM086683.1
DM086684.1
DM086685.1
DM086686.1
DM086687.1
DM086688.1
DM086689.1
DM086690.1
DM086691.1
DM086692.1
DM086693.1
DM086694.1
DM086695.1
DM086696.1
DM086697.1
DM086698.1
DM086699.1
DM086700.1
DM086701.1
DM086702.1
DM086703.1
DM086704.1
DM086705.1
DM086706.1
DM086707.1
DM086708.1
DM086709.1
DM086710.1
DM086711.1
DM086712.1
DM086713.1
DM086714.1
DM086715.1
DM086716.1
DM086717.1
DM086718.1
DM086719.1
DM086720.1
DM086721.1
DM086722.1
DM086723.1
DM086724.1
DM086725.1
DM086726.1
DM086727.1
DM086728.1
DM086729.1
DM086730.1
DM086731.1
DM086732.1
DM086733.1
DM086734.1
DM086735.1
DM086736.1
DM086737.1
DM086738.1
DM086739.1
DM086740.1
DM086741.1
DM086742.1
DM086743.1
DM086744.1
DM086745.1
DM086746.1
DM086747.1
DM086748.1
DM086749.1
DM086750.1
DM086751.1
DM086752.1
DM086753.1
DM086754.1
DM086755.1
DM086756.1
DM086757.1
DM086758.1
DM086759.1
DM086760.1
DM086761.1
DM086762.1
DM086763.1
DM086764.1
DM086765.1
DM086766.1
DM086767.1
DM086768.1
DM086769.1
DM086770.1
DM086771.1
DM086772.1
DM086773.1
DM086774.1
DM086775.1
DM086776.1
DM086777.1
DM086778.1
DM086779.1
DM086780.1
DM086781.1
DM086782.1
DM086783.1
DM086784.1
DM086785.1
DM086786.1
DM086787.1
DM086788.1
DM086789.1
DM086790.1
DM086791.1
DM086792.1
DM086793.1
DM086794.1
DM086795.1
DM086796.1
DM086797.1
DM086798.1
DM086799.1
DM086800.1
DM086801.1
DM086802.1
DM086803.1
DM086804.1
DM086805.1
DM086806.1
DM086807.1
DM086808.1
DM086809.1
DM086810.1
DM086811.1
DM086812.1
DM086813.1
DM086814.1
DM086815.1
DM086816.1
DM086817.1
DM086818.1
DM086819.1
DM086820.1
DM086821.1
DM086822.1
DM086823.1
DM086824.1
DM086825.1
DM086826.1
DM086827.1
DM086828.1
DM086829.1
DM086830.1
DM086831.1
DM086832.1
DM086833.1
DM086834.1
DM086835.1
DM086836.1
DM086837.1
DM086838.1
DM086839.1
DM086840.1
DM086841.1
DM086842.1
DM086843.1
DM086844.1
DM086845.1
DM086846.1
DM086847.1
DM086848.1
DM086849.1
DM086850.1
DM086851.1
DM086852.1
DM086853.1
DM086854.1
DM086855.1
DM086856.1
DM086857.1
DM086858.1
DM086859.1
DM086860.1
DM086861.1
DM086862.1
DM086863.1
DM086864.1
DM086865.1
DM086866.1
DM086867.1
DM086868.1
DM086869.1
DM086870.1
DM086871.1
DM086872.1
DM086873.1
DM086874.1
DM086875.1
DM086876.1
DM086877.1
DM086878.1
DM086879.1
DM086880.1
DM086881.1
DM086882.1
DM086883.1
DM086884.1
DM086885.1
DM086886.1
DM086887.1
DM086888.1
DM086889.1
DM086890.1
DM086891.1
DM086892.1
DM086893.1
DM086894.1
DM086895.1
DM086896.1
DM086897.1
DM086898.1
DM086899.1
DM086900.1
DM086901.1
DM086902.1
DM086903.1
DM086904.1
DM086905.1
DM086906.1
DM086907.1
DM086908.1
DM086909.1
DM086910.1
DM086911.1
DM086912.1
DM086913.1
DM086914.1
DM086915.1
DM086916.1
DM086917.1
DM086918.1
DM086919.1
DM086920.1
DM086921.1
DM086922.1
DM086923.1
DM086924.1
DM086925.1
DM086926.1
DM086927.1
DM086928.1
DM086929.1
DM086930.1
DM086931.1
DM086932.1
DM086933.1
DM086934.1
DM086935.1
DM086936.1
DM086937.1
DM086938.1
DM086939.1
DM086940.1
DM086941.1
DM086942.1
DM086943.1
DM086944.1
DM086945.1
DM086946.1
DM086947.1
DM086948.1
DM086949.1
DM086950.1
DM086951.1
DM086952.1
DM086953.1
DM086954.1
DM086955.1
DM086956.1
DM086957.1
DM086958.1
DM086959.1
DM086960.1
DM086961.1
DM086962.1
DM086963.1
DM086964.1
DM086965.1
DM086966.1
DM086967.1
DM086968.1
DM086969.1
DM086970.1
DM086971.1
DM086972.1
DM086973.1
DM086974.1
DM086975.1
DM086976.1
DM086977.1
DM086978.1
DM086979.1
DM086980.1
DM086981.1
DM086982.1
DM086983.1
DM086984.1
DM086985.1
DM086986.1
DM086987.1
DM086988.1
DM086989.1
DM086990.1
DM086991.1
DM086992.1
DM086993.1
DM086994.1
DM086995.1
DM086996.1
DM086997.1
DM086998.1
DM086999.1
DM087000.1
DM087001.1
DM087002.1
DM087003.1
DM087004.1
DM087005.1
DM087006.1
DM087007.1
DM087008.1
DM087009.1
DM087010.1
DM087011.1
DM087012.1
DM087013.1
DM087014.1
DM087015.1
DM087016.1
DM087017.1
DM087018.1
DM087019.1
DM087020.1
DM087021.1
DM087022.1
DM087023.1
DM087024.1
DM087025.1
DM087026.1
DM087027.1
DM087028.1
DM087029.1
DM087030.1
DM087031.1
DM087032.1
DM087033.1
DM087034.1
DM087035.1
DM087036.1
DM087037.1
DM087038.1
DM087039.1
DM087040.1
DM087041.1
DM087042.1
DM087043.1
DM087044.1
DM087045.1
DM087046.1
DM087047.1
DM087048.1
DM087049.1
DM087050.1
DM087051.1
DM087052.1
DM087053.1
DM087054.1
DM087055.1
DM087056.1
DM087057.1
DM087058.1
DM087059.1
DM087060.1
DM087061.1
DM087062.1
DM087063.1
DM087064.1
DM087065.1
DM087066.1
DM087067.1
DM087068.1
DM087069.1
DM087070.1
DM087071.1
DM087072.1
DM087073.1
DM087074.1
DM087075.1
DM087076.1
DM087077.1
DM087078.1
DM087079.1
DM087080.1
DM087081.1
DM087082.1
DM087083.1
DM087084.1
DM087085.1
DM087086.1
DM087087.1
DM087088.1
DM087089.1
DM087090.1
DM087091.1
DM087092.1
DM087093.1
DM087094.1
DM087095.1
DM087096.1
DM087097.1
DM087098.1
DM087099.1
DM087100.1
DM087101.1
DM087102.1
DM087103.1
DM087104.1
DM087105.1
DM087106.1
DM087107.1
DM087108.1
DM087109.1
DM087110.1
DM087111.1
DM087112.1
DM087113.1
DM087114.1
DM087115.1
DM087116.1
DM087117.1
DM087118.1
DM087119.1
DM087120.1
DM087121.1
DM087122.1
DM087123.1
DM087124.1
DM087125.1
DM087126.1
DM087127.1
DM087128.1
DM087129.1
DM087130.1
DM087131.1
DM087132.1
DM087133.1
DM087134.1
DM087135.1
DM087136.1
DM087137.1
DM087138.1
DM087139.1
DM087140.1
DM087141.1
DM087142.1
DM087143.1
DM087144.1
DM087145.1
DM087146.1
DM087147.1
DM087148.1
DM087149.1
DM087150.1
DM087151.1
DM087152.1
DM087153.1
DM087154.1
DM087155.1
DM087156.1
DM087157.1
DM087158.1
DM087159.1
DM087160.1
DM087161.1
DM087162.1
DM087163.1
DM087164.1
DM087165.1
DM087166.1
DM087167.1
DM087168.1
DM087169.1
DM087170.1
DM087171.1
DM087172.1
DM087173.1
DM087174.1
DM087175.1
DM087176.1
DM087177.1
DM087178.1
DM087179.1
DM087180.1
DM087181.1
DM087182.1
DM087183.1
DM087184.1
DM087185.1
DM087186.1
DM087187.1
DM087188.1
DM087189.1
DM087190.1
DM087191.1
DM087192.1
DM087193.1
DM087194.1
DM087195.1
DM087196.1
DM087197.1
DM087198.1
DM087199.1
DM087200.1
DM087201.1
DM087202.1
DM087203.1
DM087204.1
DM087205.1
DM087206.1
DM087207.1
DM087208.1
DM087209.1
DM087210.1
DM087211.1
DM087212.1
DM087213.1
DM087214.1
DM087215.1
DM087216.1
DM087217.1
DM087218.1
DM087219.1
DM087220.1
DM087221.1
DM087222.1
DM087223.1
DM087224.1
DM087225.1
DM087226.1
DM087227.1
DM087228.1
DM087229.1
DM087230.1
DM087231.1
DM087232.1
DM087233.1
DM087234.1
DM087235.1
DM087236.1
DM087237.1
DM087238.1
DM087239.1
DM087240.1
DM087241.1
DM087242.1
DM087243.1
DM087244.1
DM087245.1
DM087246.1
DM087247.1
DM087248.1
DM087249.1
DM087250.1
DM087251.1
DM087252.1
DM087253.1
DM087254.1
DM087255.1
DM087256.1
DM087257.1
DM087258.1
DM087259.1
DM087260.1
DM087261.1
DM087262.1
DM087263.1
DM087264.1
DM087265.1
DM087266.1
DM087267.1
DM087268.1
DM087269.1
DM087270.1
DM087271.1
DM087272.1
DM087273.1
DM087274.1
DM087275.1
DM087276.1
DM087277.1
DM087278.1
DM087279.1
DM087280.1
DM087281.1
DM087282.1
DM087283.1
DM087284.1
DM087285.1
DM087286.1
DM087287.1
DM087288.1
DM087289.1
DM087290.1
DM087291.1
DM087292.1
DM087293.1
DM087294.1
DM087295.1
DM087296.1
DM087297.1
DM087298.1
DM087299.1
DM087300.1
DM087301.1
DM087302.1
DM087303.1
DM087304.1
DM087305.1
DM087306.1
DM087307.1
DM087308.1
DM087309.1
DM087310.1
DM087311.1
DM087312.1
DM087313.1
DM087314.1
DM087315.1
DM087316.1
DM087317.1
DM087318.1
DM087319.1
DM087320.1
DM087321.1
DM087322.1
DM087323.1
DM087324.1
DM087325.1
DM087326.1
DM087327.1
DM087328.1
DM087329.1
DM087330.1
DM087331.1
DM087332.1
DM087333.1
DM087334.1
DM087335.1
DM087336.1
DM087337.1
DM087338.1
DM087339.1
DM087340.1
DM087341.1
DM087342.1
DM087343.1
DM087344.1
DM087345.1
DM087346.1
DM087347.1
DM087348.1
DM087349.1
DM087350.1
DM087351.1
DM087352.1
DM087353.1
DM087354.1
DM087355.1
DM087356.1
DM087357.1
DM087358.1
DM087359.1
DM087360.1
DM087361.1
DM087362.1
DM087363.1
DM087364.1
DM087365.1
DM087366.1
DM087367.1
DM087368.1
DM087369.1
DM087370.1
DM087371.1
DM087372.1
DM087373.1
DM087374.1
DM087375.1
DM087376.1
DM087377.1
DM087378.1
DM087379.1
DM087380.1
DM087381.1
DM087382.1
DM087383.1
DM087384.1
DM087385.1
DM087386.1
DM087387.1
DM087388.1
DM087389.1
DM087390.1
DM087391.1
DM087392.1
DM087393.1
DM087394.1
DM087395.1
DM087396.1
DM087397.1
DM087398.1
DM087399.1
DM087400.1
DM087401.1
DM087402.1
DM087403.1
DM087404.1
DM087405.1
DM087406.1
DM087407.1
DM087408.1
DM087409.1
DM087410.1
DM087411.1
DM087412.1
DM087413.1
DM087414.1
DM087415.1
DM087416.1
DM087417.1
DM087418.1
DM087419.1
DM087420.1
DM087421.1
DM087422.1
DM087423.1
DM087424.1
DM087425.1
DM087426.1
DM087427.1
DM087428.1
DM087429.1
DM087430.1
DM087431.1
DM087432.1
DM087433.1
DM087434.1
DM087435.1
DM087436.1
DM087437.1
DM087438.1
DM087439.1
DM087440.1
DM087441.1
DM087442.1
DM087443.1
DM087444.1
DM087445.1
DM087446.1
DM087447.1
DM087448.1
DM087449.1
DM087450.1
DM087451.1
DM087452.1
DM087453.1
DM087454.1
DM087455.1
DM087456.1
DM087457.1
DM087458.1
DM087459.1
DM087460.1
DM087461.1
DM087462.1
DM087463.1
DM087464.1
DM087465.1
DM087466.1
DM087467.1
DM087468.1
DM087469.1
DM087470.1
DM087471.1
DM087472.1
DM087473.1
DM087474.1
DM087475.1
DM087476.1
DM087477.1
DM087478.1
DM087479.1
DM087480.1
DM087481.1
DM087482.1
DM087483.1
DM087484.1
DM087485.1
DM087486.1
DM087487.1
DM087488.1
DM087489.1
DM087490.1
DM087491.1
DM087492.1
DM087493.1
DM087494.1
DM087495.1
DM087496.1
DM087497.1
DM087498.1
DM087499.1
DM087500.1
DM087501.1
DM087502.1
DM087503.1
DM087504.1
DM087505.1
DM087506.1
DM087507.1
DM087508.1
DM087509.1
DM087510.1
DM087511.1
DM087512.1
DM087513.1
DM087514.1
DM087515.1
DM087516.1
DM087517.1
DM087518.1
DM087519.1
DM087520.1
DM087521.1
DM087522.1
DM087523.1
DM087524.1
DM087525.1
DM087526.1
DM087527.1
DM087528.1
DM087529.1
DM087530.1
DM087531.1
DM087532.1
DM087533.1
DM087534.1
DM087535.1
DM087536.1
DM087537.1
DM087538.1
DM087539.1
DM087540.1
DM087541.1
DM087542.1
DM087543.1
DM087544.1
DM087545.1
DM087546.1
DM087547.1
DM087548.1
DM087549.1
DM087550.1
DM087551.1
DM087552.1
DM087553.1
DM087554.1
DM087555.1
DM087556.1
DM087557.1
DM087558.1
DM087559.1
DM087560.1
DM087561.1
DM087562.1
DM087563.1
DM087564.1
DM087565.1
DM087566.1
DM087567.1
DM087568.1
DM087569.1
DM087570.1
DM087571.1
DM087572.1
DM087573.1
DM087574.1
DM087575.1
DM087576.1
DM087577.1
DM087578.1
DM087579.1
DM087580.1
DM087581.1
DM087582.1
DM087583.1
DM087584.1
DM087585.1
DM087586.1
DM087587.1
DM087588.1
DM087589.1
DM087590.1
DM087591.1
DM087592.1
DM087593.1
DM087594.1
DM087595.1
DM087596.1
DM087597.1
DM087598.1
DM087599.1
DM087600.1
DM087601.1
DM087602.1
DM087603.1
DM087604.1
DM087605.1
DM087606.1
DM087607.1
DM087608.1
DM087609.1
DM087610.1
DM087611.1
DM087612.1
DM087613.1
DM087614.1
DM087615.1
DM087616.1
DM087617.1
DM087618.1
DM087619.1
DM087620.1
DM087621.1
DM087622.1
DM087623.1
DM087624.1
DM087625.1
DM087626.1
DM087627.1
DM087628.1
DM087629.1
DM087630.1
DM087631.1
DM087632.1
DM087633.1
DM087634.1
DM087635.1
DM087636.1
DM087637.1
DM087638.1
DM087639.1
DM087640.1
DM087641.1
DM087642.1
DM087643.1
DM087644.1
DM087645.1
DM087646.1
DM087647.1
DM087648.1
DM087649.1
DM087650.1
DM087651.1
DM087652.1
DM087653.1
DM087654.1
DM087655.1
DM087656.1
DM087657.1
DM087658.1
DM087659.1
DM087660.1
DM087661.1
DM087662.1
DM087663.1
DM087664.1
DM087665.1
DM087666.1
DM087667.1
DM087668.1
DM087669.1
DM087670.1
DM087671.1
DM087672.1
DM087673.1
DM087674.1
DM087675.1
DM087676.1
DM087677.1
DM087678.1
DM087679.1
DM087680.1
DM087681.1
DM087682.1
DM087683.1
DM087684.1
DM087685.1
DM087686.1
DM087687.1
DM087688.1
DM087689.1
DM087690.1
DM087691.1
DM087692.1
DM087693.1
DM087694.1
DM087695.1
DM087696.1
DM087697.1
DM087698.1
DM087699.1
DM087700.1
DM087701.1
DM087702.1
DM087703.1
DM087704.1
DM087705.1
DM087706.1
DM087707.1
DM087708.1
DM087709.1
DM087710.1
DM087711.1
DM087712.1
DM087713.1
DM087714.1
DM087715.1
DM087716.1
DM087717.1
DM087718.1
DM087719.1
DM087720.1
DM087721.1
DM087722.1
DM087723.1
DM087724.1
DM087725.1
DM087726.1
DM087727.1
DM087728.1
DM087729.1
DM087730.1
DM087731.1
DM087732.1
DM087733.1
DM087734.1
DM087735.1
DM087736.1
DM087737.1
DM087738.1
DM087739.1
DM087740.1
DM087741.1
DM087742.1
DM087743.1
DM087744.1
DM087745.1
DM087746.1
DM087747.1
DM087748.1
DM087749.1
DM087750.1
DM087751.1
DM087752.1
DM087753.1
DM087754.1
DM087755.1
DM087756.1
DM087757.1
DM087758.1
DM087759.1
DM087760.1
DM087761.1
DM087762.1
DM087763.1
DM087764.1
DM087765.1
DM087766.1
DM087767.1
DM087768.1
DM087769.1
DM087770.1
DM087771.1
DM087772.1
DM087773.1
DM087774.1
DM087775.1
DM087776.1
DM087777.1
DM087778.1
DM087779.1
DM087780.1
DM087781.1
DM087782.1
DM087783.1
DM087784.1
DM087785.1
DM087786.1
DM087787.1
DM087788.1
DM087789.1
DM087790.1
DM087791.1
DM087792.1
DM087793.1
DM087794.1
DM087795.1
DM087796.1
DM087797.1
DM087798.1
DM087799.1
DM087800.1
DM087801.1
DM087802.1
DM087803.1
DM087804.1
DM087805.1
DM087806.1
DM087807.1
DM087808.1
DM087809.1
DM087810.1
DM087811.1
DM087812.1
DM087813.1
DM087814.1
DM087815.1
DM087816.1
DM087817.1
DM087818.1
DM087819.1
DM087820.1
DM087821.1
DM087822.1
DM087823.1
DM087824.1
DM087825.1
DM087826.1
DM087827.1
DM087828.1
DM087829.1
DM087830.1
DM087831.1
DM087832.1
DM087833.1
DM087834.1
DM087835.1
DM087836.1
DM087837.1
DM087838.1
DM087839.1
DM087840.1
DM087841.1
DM087842.1
DM087843.1
DM087844.1
DM087845.1
DM087846.1
DM087847.1
DM087848.1
DM087849.1
DM087850.1
DM087851.1
DM087852.1
DM087853.1
DM087854.1
DM087855.1
DM087856.1
DM087857.1
DM087858.1
DM087859.1
DM087860.1
DM087861.1
DM087862.1
DM087863.1
DM087864.1
DM087865.1
DM087866.1
DM087867.1
DM087868.1
DM087869.1
DM087870.1
DM087871.1
DM087872.1
DM087873.1
DM087874.1
DM087875.1
DM087876.1
DM087877.1
DM087878.1
DM087879.1
DM087880.1
DM087881.1
DM087882.1
DM087883.1
DM087884.1
DM087885.1
DM087886.1
DM087887.1
DM087888.1
DM087889.1
DM087890.1
DM087891.1
DM087892.1
DM087893.1
DM087894.1
DM087895.1
DM087896.1
DM087897.1
DM087898.1
DM087899.1
DM087900.1
DM087901.1
DM087902.1
DM087903.1
DM087904.1
DM087905.1
DM087906.1
DM087907.1
DM087908.1
DM087909.1
DM087910.1
DM087911.1
DM087912.1
DM087913.1
DM087914.1
DM087915.1
DM087916.1
DM087917.1
DM087918.1
DM087919.1
DM087920.1
DM087921.1
DM087922.1
DM087923.1
DM087924.1
DM087925.1
DM087926.1
DM087927.1
DM087928.1
DM087929.1
DM087930.1
DM087931.1
DM087932.1
DM087933.1
DM087934.1
DM087935.1
DM087936.1
DM087937.1
DM087938.1
DM087939.1
DM087940.1
DM087941.1
DM087942.1
DM087943.1
DM087944.1
DM087945.1
DM087946.1
DM087947.1
DM087948.1
DM087949.1
DM087950.1
DM087951.1
DM087952.1
DM087953.1
DM087954.1
DM087955.1
DM087956.1
DM087957.1
DM087958.1
DM087959.1
DM087960.1
DM087961.1
DM087962.1
DM087963.1
DM087964.1
DM087965.1
DM087966.1
DM087967.1
DM087968.1
DM087969.1
DM087970.1
DM087971.1
DM087972.1
DM087973.1
DM087974.1
DM087975.1
DM087976.1
DM087977.1
DM087978.1
DM087979.1
DM087980.1
DM087981.1
DM087982.1
DM087983.1
DM087984.1
DM087985.1
DM087986.1
DM087987.1
DM087988.1
DM087989.1
DM087990.1
DM087991.1
DM087992.1
DM087993.1
DM087994.1
DM087995.1
DM087996.1
DM087997.1
DM087998.1
DM087999.1
DM088000.1
DM088001.1
DM088002.1
DM088003.1
DM088004.1
DM088005.1
DM088006.1
DM088007.1
DM088008.1
DM088009.1
DM088010.1
DM088011.1
DM088012.1
DM088013.1
DM088014.1
DM088015.1
DM088016.1
DM088017.1
DM088018.1
DM088019.1
DM088020.1
DM088021.1
DM088022.1
DM088023.1
DM088024.1
DM088025.1
DM088026.1
DM088027.1
DM088028.1
DM088029.1
DM088030.1
DM088031.1
DM088032.1
DM088033.1
DM088034.1
DM088035.1
DM088036.1
DM088037.1
DM088038.1
DM088039.1
DM088040.1
DM088041.1
DM088042.1
DM088043.1
DM088044.1
DM088045.1
DM088046.1
DM088047.1
DM088048.1
DM088049.1
DM088050.1
DM088051.1
DM088052.1
DM088053.1
DM088054.1
DM088055.1
DM088056.1
DM088057.1
DM088058.1
DM088059.1
DM088060.1
DM088061.1
DM088062.1
DM088063.1
DM088064.1
DM088065.1
DM088066.1
DM088067.1
DM088068.1
DM088069.1
DM088070.1
DM088071.1
DM088072.1
DM088073.1
DM088074.1
DM088075.1
DM088076.1
DM088077.1
DM088078.1
DM088079.1
DM088080.1
DM088081.1
DM088082.1
DM088083.1
DM088084.1
DM088085.1
DM088086.1
DM088087.1
DM088088.1
DM088089.1
DM088090.1
DM088091.1
DM088092.1
DM088093.1
DM088094.1
DM088095.1
DM088096.1
DM088097.1
DM088098.1
DM088099.1
DM088100.1
DM088101.1
DM088102.1
DM088103.1
DM088104.1
DM088105.1
DM088106.1
DM088107.1
DM088108.1
DM088109.1
DM088110.1
DM088111.1
DM088112.1
DM088113.1
DM088114.1
DM088115.1
DM088116.1
DM088117.1
DM088118.1
DM088119.1
DM088120.1
DM088121.1
DM088122.1
DM088123.1
DM088124.1
DM088125.1
DM088126.1
DM088127.1
DM088128.1
DM088129.1
DM088130.1
DM088131.1
DM088132.1
DM088133.1
DM088134.1
DM088135.1
DM088136.1
DM088137.1
DM088138.1
DM088139.1
DM088140.1
DM088141.1
DM088142.1
DM088143.1
DM088144.1
DM088145.1
DM088146.1
DM088147.1
DM088148.1
DM088149.1
DM088150.1
DM088151.1
DM088152.1
DM088153.1
DM088154.1
DM088155.1
DM088156.1
DM088157.1
DM088158.1
DM088159.1
DM088160.1
DM088161.1
DM088162.1
DM088163.1
DM088164.1
DM088165.1
DM088166.1
DM088167.1
DM088168.1
DM088169.1
DM088170.1
DM088171.1
DM088172.1
DM088173.1
DM088174.1
DM088175.1
DM088176.1
DM088177.1
DM088178.1
DM088179.1
DM088180.1
DM088181.1
DM088182.1
DM088183.1
DM088184.1
DM088185.1
DM088186.1
DM088187.1
DM088188.1
DM088189.1
DM088190.1
DM088191.1
DM088192.1
DM088193.1
DM088194.1
DM088195.1
DM088196.1
DM088197.1
DM088198.1
DM088199.1
DM088200.1
DM088201.1
DM088202.1
DM088203.1
DM088204.1
DM088205.1
DM088206.1
DM088207.1
DM088208.1
DM088209.1
DM088210.1
DM088211.1
DM088212.1
DM088213.1
DM088214.1
DM088215.1
DM088216.1
DM088217.1
DM088218.1
DM088219.1
DM088220.1
DM088221.1
DM088222.1
DM088223.1
DM088224.1
DM088225.1
DM088226.1
DM088227.1
DM088228.1
DM088229.1
DM088230.1
DM088231.1
DM088232.1
DM088233.1
DM088234.1
DM088235.1
DM088236.1
DM088237.1
DM088238.1
DM088239.1
DM088240.1
DM088241.1
DM088242.1
DM088243.1
DM088244.1
DM088245.1
DM088246.1
DM088247.1
DM088248.1
DM088249.1
DM088250.1
DM088251.1
DM088252.1
DM088253.1
DM088254.1
DM088255.1
DM088256.1
DM088257.1
DM088258.1
DM088259.1
DM088260.1
DM088261.1
DM088262.1
DM088263.1
DM088264.1
DM088265.1
DM088266.1
DM088267.1
DM088268.1
DM088269.1
DM088270.1
DM088271.1
DM088272.1
DM088273.1
DM088274.1
DM088275.1
DM088276.1
DM088277.1
DM088278.1
DM088279.1
DM088280.1
DM088281.1
DM088282.1
DM088283.1
DM088284.1
DM088285.1
DM088286.1
DM088287.1
DM088288.1
DM088289.1
DM088290.1
DM088291.1
DM088292.1
DM088293.1
DM088294.1
DM088295.1
DM088296.1
DM088297.1
DM088298.1
DM088299.1
DM088300.1
DM088301.1
DM088302.1
DM088303.1
DM088304.1
DM088305.1
DM088306.1
DM088307.1
DM088308.1
DM088309.1
DM088310.1
DM088311.1
DM088312.1
DM088313.1
DM088314.1
DM088315.1
DM088316.1
DM088317.1
DM088318.1
DM088319.1
DM088320.1
DM088321.1
DM088322.1
DM088323.1
DM088324.1
DM088325.1
DM088326.1
DM088327.1
DM088328.1
DM088329.1
DM088330.1
DM088331.1
DM088332.1
DM088333.1
DM088334.1
DM088335.1
DM088336.1
DM088337.1
DM088338.1
DM088339.1
DM088340.1
DM088341.1
DM088342.1
DM088343.1
DM088344.1
DM088345.1
DM088346.1
DM088347.1
DM088348.1
DM088349.1
DM088350.1
DM088351.1
DM088352.1
DM088353.1
DM088354.1
DM088355.1
DM088356.1
DM088357.1
DM088358.1
DM088359.1
DM088360.1
DM088361.1
DM088362.1
DM088363.1
DM088364.1
DM088365.1
DM088366.1
DM088367.1
DM088368.1
DM088369.1
DM088370.1
DM088371.1
DM088372.1
DM088373.1
DM088374.1
DM088375.1
DM088376.1
DM088377.1
DM088378.1
DM088379.1
DM088380.1
DM088381.1
DM088382.1
DM088383.1
DM088384.1
DM088385.1
DM088386.1
DM088387.1
DM088388.1
DM088389.1
DM088390.1
DM088391.1
DM088392.1
DM088393.1
DM088394.1
DM088395.1
DM088396.1
DM088397.1
DM088398.1
DM088399.1
DM088400.1
DM088401.1
DM088402.1
DM088403.1
DM088404.1
DM088405.1
DM088406.1
DM088407.1
DM088408.1
DM088409.1
DM088410.1
DM088411.1
DM088412.1
DM088413.1
DM088414.1
DM088415.1
DM088416.1
DM088417.1
DM088418.1
DM088419.1
DM088420.1
DM088421.1
DM088422.1
DM088423.1
DM088424.1
DM088425.1
DM088426.1
DM088427.1
DM088428.1
DM088429.1
DM088430.1
DM088431.1
DM088432.1
DM088433.1
DM088434.1
DM088435.1
DM088436.1
DM088437.1
DM088438.1
DM088439.1
DM088440.1
DM088441.1
DM088442.1
DM088443.1
DM088444.1
DM088445.1
DM088446.1
DM088447.1
DM088448.1
DM088449.1
DM088450.1
DM088451.1
DM088452.1
DM088453.1
DM088454.1
DM088455.1
DM088456.1
DM088457.1
DM088458.1
DM088459.1
DM088460.1
DM088461.1
DM088462.1
DM088463.1
DM088464.1
DM088465.1
DM088466.1
DM088467.1
DM088468.1
DM088469.1
DM088470.1
DM088471.1
DM088472.1
DM088473.1
DM088474.1
DM088475.1
DM088476.1
DM088477.1
DM088478.1
DM088479.1
DM088480.1
DM088481.1
DM088482.1
DM088483.1
DM088484.1
DM088485.1
DM088486.1
DM088487.1
DM088488.1
DM088489.1
DM088490.1
DM088491.1
DM088492.1
DM088493.1
DM088494.1
DM088495.1
DM088496.1
DM088497.1
DM088498.1
DM088499.1
DM088500.1
DM088501.1
DM088502.1
DM088503.1
DM088504.1
DM088505.1
DM088506.1
DM088507.1
DM088508.1
DM088509.1
DM088510.1
DM088511.1
DM088512.1
DM088513.1
DM088514.1
DM088515.1
DM088516.1
DM088517.1
DM088518.1
DM088519.1
DM088520.1
DM088521.1
DM088522.1
DM088523.1
DM088524.1
DM088525.1
DM088526.1
DM088527.1
DM088528.1
DM088529.1
DM088530.1
DM088531.1
DM088532.1
DM088533.1
DM088534.1
DM088535.1
DM088536.1
DM088537.1
DM088538.1
DM088539.1
DM088540.1
DM088541.1
DM088542.1
DM088543.1
DM088544.1
DM088545.1
DM088546.1
DM088547.1
DM088548.1
DM088549.1
DM088550.1
DM088551.1
DM088552.1
DM088553.1
DM088554.1
DM088555.1
DM088556.1
DM088557.1
DM088558.1
DM088559.1
DM088560.1
DM088561.1
DM088562.1
DM088563.1
DM088564.1
DM088565.1
DM088566.1
DM088567.1
DM088568.1
DM088569.1
DM088570.1
DM088571.1
DM088572.1
DM088573.1
DM088574.1
DM088575.1
DM088576.1
DM088577.1
DM088578.1
DM088579.1
DM088580.1
DM088581.1
DM088582.1
DM088583.1
DM088584.1
DM088585.1
DM088586.1
DM088587.1
DM088588.1
DM088589.1
DM088590.1
DM088591.1
DM088592.1
DM088593.1
DM088594.1
DM088595.1
DM088596.1
DM088597.1
DM088598.1
DM088599.1
DM088600.1
DM088601.1
DM088602.1
DM088603.1
DM088604.1
DM088605.1
DM088606.1
DM088607.1
DM088608.1
DM088609.1
DM088610.1
DM088611.1
DM088612.1
DM088613.1
DM088614.1
DM088615.1
DM088616.1
DM088617.1
DM088618.1
DM088619.1
DM088620.1
DM088621.1
DM088622.1
DM088623.1
DM088624.1
DM088625.1
DM088626.1
DM088627.1
DM088628.1
DM088629.1
DM088630.1
DM088631.1
DM088632.1
DM088633.1
DM088634.1
DM088635.1
DM088636.1
DM088637.1
DM088638.1
DM088639.1
DM088640.1
DM088641.1
DM088642.1
DM088643.1
DM088644.1
DM088645.1
DM088646.1
DM088647.1
DM088648.1
DM088649.1
DM088650.1
DM088651.1
DM088652.1
DM088653.1
DM088654.1
DM088655.1
DM088656.1
DM088657.1
DM088658.1
DM088659.1
DM088660.1
DM088661.1
DM088662.1
DM088663.1
DM088664.1
DM088665.1
DM088666.1
DM088667.1
DM088668.1
DM088669.1
DM088670.1
DM088671.1
DM088672.1
DM088673.1
DM088674.1
DM088675.1
DM088676.1
DM088677.1
DM088678.1
DM088679.1
DM088680.1
DM088681.1
DM088682.1
DM088683.1
DM088684.1
DM088685.1
DM088686.1
DM088687.1
DM088688.1
DM088689.1
DM088690.1
DM088691.1
DM088692.1
DM088693.1
DM088694.1
DM088695.1
DM088696.1
DM088697.1
DM088698.1
DM088699.1
DM088700.1
DM088701.1
DM088702.1
DM088703.1
DM088704.1
DM088705.1
DM088706.1
DM088707.1
DM088708.1
DM088709.1
DM088710.1
DM088711.1
DM088712.1
DM088713.1
DM088714.1
DM088715.1
DM088716.1
DM088717.1
DM088718.1
DM088719.1
DM088720.1
DM088721.1
DM088722.1
DM088723.1
DM088724.1
DM088725.1
DM088726.1
DM088727.1
DM088728.1
DM088729.1
DM088730.1
DM088731.1
DM088732.1
DM088733.1
DM088734.1
DM088735.1
DM088736.1
DM088737.1
DM088738.1
DM088739.1
DM088740.1
DM088741.1
DM088742.1
DM088743.1
DM088744.1
DM088745.1
DM088746.1
DM088747.1
DM088748.1
DM088749.1
DM088750.1
DM088751.1
DM088752.1
DM088753.1
DM088754.1
DM088755.1
DM088756.1
DM088757.1
DM088758.1
DM088759.1
DM088760.1
DM088761.1
DM088762.1
DM088763.1
DM088764.1
DM088765.1
DM088766.1
DM088767.1
DM088768.1
DM088769.1
DM088770.1
DM088771.1
DM088772.1
DM088773.1
DM088774.1
DM088775.1
DM088776.1
DM088777.1
DM088778.1
DM088779.1
DM088780.1
DM088781.1
DM088782.1
DM088783.1
DM088784.1
DM088785.1
DM088786.1
DM088787.1
DM088788.1
DM088789.1
DM088790.1
DM088791.1
DM088792.1
DM088793.1
DM088794.1
DM088795.1
DM088796.1
DM088797.1
DM088798.1
DM088799.1
DM088800.1
DM088801.1
DM088802.1
DM088803.1
DM088804.1
DM088805.1
DM088806.1
DM088807.1
DM088808.1
DM088809.1
DM088810.1
DM088811.1
DM088812.1
DM088813.1
DM088814.1
DM088815.1
DM088816.1
DM088817.1
DM088818.1
DM088819.1
DM088820.1
DM088821.1
DM088822.1
DM088823.1
DM088824.1
DM088825.1
DM088826.1
DM088827.1
DM088828.1
DM088829.1
DM088830.1
DM088831.1
DM088832.1
DM088833.1
DM088834.1
DM088835.1
DM088836.1
DM088837.1
DM088838.1
DM088839.1
DM088840.1
DM088841.1
DM088842.1
DM088843.1
DM088844.1
DM088845.1
DM088846.1
DM088847.1
DM088848.1
DM088849.1
DM088850.1
DM088851.1
DM088852.1
DM088853.1
DM088854.1
DM088855.1
DM088856.1
DM088857.1
DM088858.1
DM088859.1
DM088860.1
DM088861.1
DM088862.1
DM088863.1
DM088864.1
DM088865.1
DM088866.1
DM088867.1
DM088868.1
DM088869.1
DM088870.1
DM088871.1
DM088872.1
DM088873.1
DM088874.1
DM088875.1
DM088876.1
DM088877.1
DM088878.1
DM088879.1
DM088880.1
DM088881.1
DM088882.1
DM088883.1
DM088884.1
DM088885.1
DM088886.1
DM088887.1
DM088888.1
DM088889.1
DM088890.1
DM088891.1
DM088892.1
DM088893.1
DM088894.1
DM088895.1
DM088896.1
DM088897.1
DM088898.1
DM088899.1
DM088900.1
DM088901.1
DM088902.1
DM088903.1
DM088904.1
DM088905.1
DM088906.1
DM088907.1
DM088908.1
DM088909.1
DM088910.1
DM088911.1
DM088912.1
DM088913.1
DM088914.1
DM088915.1
DM088916.1
DM088917.1
DM088918.1
DM088919.1
DM088920.1
DM088921.1
DM088922.1
DM088923.1
DM088924.1
DM088925.1
DM088926.1
DM088927.1
DM088928.1
DM088929.1
DM088930.1
DM088931.1
DM088932.1
DM088933.1
DM088934.1
DM088935.1
DM088936.1
DM088937.1
DM088938.1
DM088939.1
DM088940.1
DM088941.1
DM088942.1
DM088943.1
DM088944.1
DM088945.1
DM088946.1
DM088947.1
DM088948.1
DM088949.1
DM088950.1
DM088951.1
DM088952.1
DM088953.1
DM088954.1
DM088955.1
DM088956.1
DM088957.1
DM088958.1
DM088959.1
DM088960.1
DM088961.1
DM088962.1
DM088963.1
DM088964.1
DM088965.1
DM088966.1
DM088967.1
DM088968.1
DM088969.1
DM088970.1
DM088971.1
DM088972.1
DM088973.1
DM088974.1
DM088975.1
DM088976.1
DM088977.1
DM088978.1
DM088979.1
DM088980.1
DM088981.1
DM088982.1
DM088983.1
DM088984.1
DM088985.1
DM088986.1
DM088987.1
DM088988.1
DM088989.1
DM088990.1
DM088991.1
DM088992.1
DM088993.1
DM088994.1
DM088995.1
DM088996.1
DM088997.1
DM088998.1
DM088999.1
DM089000.1
DM089001.1
DM089002.1
DM089003.1
DM089004.1
DM089005.1
DM089006.1
DM089007.1
DM089008.1
DM089009.1
DM089010.1
DM089011.1
DM089012.1
DM089013.1
DM089014.1
DM089015.1
DM089016.1
DM089017.1
DM089018.1
DM089019.1
DM089020.1
DM089021.1
DM089022.1
DM089023.1
DM089024.1
DM089025.1
DM089026.1
DM089027.1
DM089028.1
DM089029.1
DM089030.1
DM089031.1
DM089032.1
DM089033.1
DM089034.1
DM089035.1
DM089036.1
DM089037.1
DM089038.1
DM089039.1
DM089040.1
DM089041.1
DM089042.1
DM089043.1
DM089044.1
DM089045.1
DM089046.1
DM089047.1
DM089048.1
DM089049.1
DM089050.1
DM089051.1
DM089052.1
DM089053.1
DM089054.1
DM089055.1
DM089056.1
DM089057.1
DM089058.1
DM089059.1
DM089060.1
DM089061.1
DM089062.1
DM089063.1
DM089064.1
DM089065.1
DM089066.1
DM089067.1
DM089068.1
DM089069.1
DM089070.1
DM089071.1
DM089072.1
DM089073.1
DM089074.1
DM089075.1
DM089076.1
DM089077.1
DM089078.1
DM089079.1
DM089080.1
DM089081.1
DM089082.1
DM089083.1
DM089084.1
DM089085.1
DM089086.1
DM089087.1
DM089088.1
DM089089.1
DM089090.1
DM089091.1
DM089092.1
DM089093.1
DM089094.1
DM089095.1
DM089096.1
DM089097.1
DM089098.1
DM089099.1
DM089100.1
DM089101.1
DM089102.1
DM089103.1
DM089104.1
DM089105.1
DM089106.1
DM089107.1
DM089108.1
DM089109.1
DM089110.1
DM089111.1
DM089112.1
DM089113.1
DM089114.1
DM089115.1
DM089116.1
DM089117.1
DM089118.1
DM089119.1
DM089120.1
DM089121.1
DM089122.1
DM089123.1
DM089124.1
DM089125.1
DM089126.1
DM089127.1
DM089128.1
DM089129.1
DM089130.1
DM089131.1
DM089132.1
DM089133.1
DM089134.1
DM089135.1
DM089136.1
DM089137.1
DM089138.1
DM089139.1
DM089140.1
DM089141.1
DM089142.1
DM089143.1
DM089144.1
DM089145.1
DM089146.1
DM089147.1
DM089148.1
DM089149.1
DM089150.1
DM089151.1
DM089152.1
DM089153.1
DM089154.1
DM089155.1
DM089156.1
DM089157.1
DM089158.1
DM089159.1
DM089160.1
DM089161.1
DM089162.1
DM089163.1
DM089164.1
DM089165.1
DM089166.1
DM089167.1
DM089168.1
DM089169.1
DM089170.1
DM089171.1
DM089172.1
DM089173.1
DM089174.1
DM089175.1
DM089176.1
DM089177.1
DM089178.1
DM089179.1
DM089180.1
DM089181.1
DM089182.1
DM089183.1
DM089184.1
DM089185.1
DM089186.1
DM089187.1
DM089188.1
DM089189.1
DM089190.1
DM089191.1
DM089192.1
DM089193.1
DM089194.1
DM089195.1
DM089196.1
DM089197.1
DM089198.1
DM089199.1
DM089200.1
DM089201.1
DM089202.1
DM089203.1
DM089204.1
DM089205.1
DM089206.1
DM089207.1
DM089208.1
DM089209.1
DM089210.1
DM089211.1
DM089212.1
DM089213.1
DM089214.1
DM089215.1
DM089216.1
DM089217.1
DM089218.1
DM089219.1
DM089220.1
DM089221.1
DM089222.1
DM089223.1
DM089224.1
DM089225.1
DM089226.1
DM089227.1
DM089228.1
DM089229.1
DM089230.1
DM089231.1
DM089232.1
DM089233.1
DM089234.1
DM089235.1
DM089236.1
DM089237.1
DM089238.1
DM089239.1
DM089240.1
DM089241.1
DM089242.1
DM089243.1
DM089244.1
DM089245.1
DM089246.1
DM089247.1
DM089248.1
DM089249.1
DM089250.1
DM089251.1
DM089252.1
DM089253.1
DM089254.1
DM089255.1
DM089256.1
DM089257.1
DM089258.1
DM089259.1
DM089260.1
DM089261.1
DM089262.1
DM089263.1
DM089264.1
DM089265.1
DM089266.1
DM089267.1
DM089268.1
DM089269.1
DM089270.1
DM089271.1
DM089272.1
DM089273.1
DM089274.1
DM089275.1
DM089276.1
DM089277.1
DM089278.1
DM089279.1
DM089280.1
DM089281.1
DM089282.1
DM089283.1
DM089284.1
DM089285.1
DM089286.1
DM089287.1
DM089288.1
DM089289.1
DM089290.1
DM089291.1
DM089292.1
DM089293.1
DM089294.1
DM089295.1
DM089296.1
DM089297.1
DM089298.1
DM089299.1
DM089300.1
DM089301.1
DM089302.1
DM089303.1
DM089304.1
DM089305.1
DM089306.1
DM089307.1
DM089308.1
DM089309.1
DM089310.1
DM089311.1
DM089312.1
DM089313.1
DM089314.1
DM089315.1
DM089316.1
DM089317.1
DM089318.1
DM089319.1
DM089320.1
DM089321.1
DM089322.1
DM089323.1
DM089324.1
DM089325.1
DM089326.1
DM089327.1
DM089328.1
DM089329.1
DM089330.1
DM089331.1
DM089332.1
DM089333.1
DM089334.1
DM089335.1
DM089336.1
DM089337.1
DM089338.1
DM089339.1
DM089340.1
DM089341.1
DM089342.1
DM089343.1
DM089344.1
DM089345.1
DM089346.1
DM089347.1
DM089348.1
DM089349.1
DM089350.1
DM089351.1
DM089352.1
DM089353.1
DM089354.1
DM089355.1
DM089356.1
DM089357.1
DM089358.1
DM089359.1
DM089360.1
DM089361.1
DM089362.1
DM089363.1
DM089364.1
DM089365.1
DM089366.1
DM089367.1
DM089368.1
DM089369.1
DM089370.1
DM089371.1
DM089372.1
DM089373.1
DM089374.1
DM089375.1
DM089376.1
DM089377.1
DM089378.1
DM089379.1
DM089380.1
DM089381.1
DM089382.1
DM089383.1
DM089384.1
DM089385.1
DM089386.1
DM089387.1
DM089388.1
DM089389.1
DM089390.1
DM089391.1
DM089392.1
DM089393.1
DM089394.1
DM089395.1
DM089396.1
DM089397.1
DM089398.1
DM089399.1
DM089400.1
DM089401.1
DM089402.1
DM089403.1
DM089404.1
DM089405.1
DM089406.1
DM089407.1
DM089408.1
DM089409.1
DM089410.1
DM089411.1
DM089412.1
DM089413.1
DM089414.1
DM089415.1
DM089416.1
DM089417.1
DM089418.1
DM089419.1
DM089420.1
DM089421.1
DM089422.1
DM089423.1
DM089424.1
DM089425.1
DM089426.1
DM089427.1
DM089428.1
DM089429.1
DM089430.1
DM089431.1
DM089432.1
DM089433.1
DM089434.1
DM089435.1
DM089436.1
DM089437.1
DM089438.1
DM089439.1
DM089440.1
DM089441.1
DM089442.1
DM089443.1
DM089444.1
DM089445.1
DM089446.1
DM089447.1
DM089448.1
DM089449.1
DM089450.1
DM089451.1
DM089452.1
DM089453.1
DM089454.1
DM089455.1
DM089456.1
DM089457.1
DM089458.1
DM089459.1
DM089460.1
DM089461.1
DM089462.1
DM089463.1
DM089464.1
DM089465.1
DM089466.1
DM089467.1
DM089468.1
DM089469.1
DM089470.1
DM089471.1
DM089472.1
DM089473.1
DM089474.1
DM089475.1
DM089476.1
DM089477.1
DM089478.1
DM089479.1
DM089480.1
DM089481.1
DM089482.1
DM089483.1
DM089484.1
DM089485.1
DM089486.1
DM089487.1
DM089488.1
DM089489.1
DM089490.1
DM089491.1
DM089492.1
DM089493.1
DM089494.1
DM089495.1
DM089496.1
DM089497.1
DM089498.1
DM089499.1
DM089500.1
DM089501.1
DM089502.1
DM089503.1
DM089504.1
DM089505.1
DM089506.1
DM089507.1
DM089508.1
DM089509.1
DM089510.1
DM089511.1
DM089512.1
DM089513.1
DM089514.1
DM089515.1
DM089516.1
DM089517.1
DM089518.1
DM089519.1
DM089520.1
DM089521.1
DM089522.1
DM089523.1
DM089524.1
DM089525.1
DM089526.1
DM089527.1
DM089528.1
DM089529.1
DM089530.1
DM089531.1
DM089532.1
DM089533.1
DM089534.1
DM089535.1
DM089536.1
DM089537.1
DM089538.1
DM089539.1
DM089540.1
DM089541.1
DM089542.1
DM089543.1
DM089544.1
DM089545.1
DM089546.1
DM089547.1
DM089548.1
DM089549.1
DM089550.1
DM089551.1
DM089552.1
DM089553.1
DM089554.1
DM089555.1
DM089556.1
DM089557.1
DM089558.1
DM089559.1
DM089560.1
DM089561.1
DM089562.1
DM089563.1
DM089564.1
DM089565.1
DM089566.1
DM089567.1
DM089568.1
DM089569.1
DM089570.1
DM089571.1
DM089572.1
DM089573.1
DM089574.1
DM089575.1
DM089576.1
DM089577.1
DM089578.1
DM089579.1
DM089580.1
DM089581.1
DM089582.1
DM089583.1
DM089584.1
DM089585.1
DM089586.1
DM089587.1
DM089588.1
DM089589.1
DM089590.1
DM089591.1
DM089592.1
DM089593.1
DM089594.1
DM089595.1
DM089596.1
DM089597.1
DM089598.1
DM089599.1
DM089600.1
DM089601.1
DM089602.1
DM089603.1
DM089604.1
DM089605.1
DM089606.1
DM089607.1
DM089608.1
DM089609.1
DM089610.1
DM089611.1
DM089612.1
DM089613.1
DM089614.1
DM089615.1
DM089616.1
DM089617.1
DM089618.1
DM089619.1
DM089620.1
DM089621.1
DM089622.1
DM089623.1
DM089624.1
DM089625.1
DM089626.1
DM089627.1
DM089628.1
DM089629.1
DM089630.1
DM089631.1
DM089632.1
DM089633.1
DM089634.1
DM089635.1
DM089636.1
DM089637.1
DM089638.1
DM089639.1
DM089640.1
DM089641.1
DM089642.1
DM089643.1
DM089644.1
DM089645.1
DM089646.1
DM089647.1
DM089648.1
DM089649.1
DM089650.1
DM089651.1
DM089652.1
DM089653.1
DM089654.1
DM089655.1
DM089656.1
DM089657.1
DM089658.1
DM089659.1
DM089660.1
DM089661.1
DM089662.1
DM089663.1
DM089664.1
DM089665.1
DM089666.1
DM089667.1
DM089668.1
DM089669.1
DM089670.1
DM089671.1
DM089672.1
DM089673.1
DM089674.1
DM089675.1
DM089676.1
DM089677.1
DM089678.1
DM089679.1
DM089680.1
DM089681.1
DM089682.1
DM089683.1
DM089684.1
DM089685.1
DM089686.1
DM089687.1
DM089688.1
DM089689.1
DM089690.1
DM089691.1
DM089692.1
DM089693.1
DM089694.1
DM089695.1
DM089696.1
DM089697.1
DM089698.1
DM089699.1
DM089700.1
DM089701.1
DM089702.1
DM089703.1
DM089704.1
DM089705.1
DM089706.1
DM089707.1
DM089708.1
DM089709.1
DM089710.1
DM089711.1
DM089712.1
DM089713.1
DM089714.1
DM089715.1
DM089716.1
DM089717.1
DM089718.1
DM089719.1
DM089720.1
DM089721.1
DM089722.1
DM089723.1
DM089724.1
DM089725.1
DM089726.1
DM089727.1
DM089728.1
DM089729.1
DM089730.1
DM089731.1
DM089732.1
DM089733.1
DM089734.1
DM089735.1
DM089736.1
DM089737.1
DM089738.1
DM089739.1
DM089740.1
DM089741.1
DM089742.1
DM089743.1
DM089744.1
DM089745.1
DM089746.1
DM089747.1
DM089748.1
DM089749.1
DM089750.1
DM089751.1
DM089752.1
DM089753.1
DM089754.1
DM089755.1
DM089756.1
DM089757.1
DM089758.1
DM089759.1
DM089760.1
DM089761.1
DM089762.1
DM089763.1
DM089764.1
DM089765.1
DM089766.1
DM089767.1
DM089768.1
DM089769.1
DM089770.1
DM089771.1
DM089772.1
DM089773.1
DM089774.1
DM089775.1
DM089776.1
DM089777.1
DM089778.1
DM089779.1
DM089780.1
DM089781.1
DM089782.1
DM089783.1
DM089784.1
DM089785.1
DM089786.1
DM089787.1
DM089788.1
DM089789.1
DM089790.1
DM089791.1
DM089792.1
DM089793.1
DM089794.1
DM089795.1
DM089796.1
DM089797.1
DM089798.1
DM089799.1
DM089800.1
DM089801.1
DM089802.1
DM089803.1
DM089804.1
DM089805.1
DM089806.1
DM089807.1
DM089808.1
DM089809.1
DM089810.1
DM089811.1
DM089812.1
DM089813.1
DM089814.1
DM089815.1
DM089816.1
DM089817.1
DM089818.1
DM089819.1
DM089820.1
DM089821.1
DM089822.1
DM089823.1
DM089824.1
DM089825.1
DM089826.1
DM089827.1
DM089828.1
DM089829.1
DM089830.1
DM089831.1
DM089832.1
DM089833.1
DM089834.1
DM089835.1
DM089836.1
DM089837.1
DM089838.1
DM089839.1
DM089840.1
DM089841.1
DM089842.1
DM089843.1
DM089844.1
DM089845.1
DM089846.1
DM089847.1
DM089848.1
DM089849.1
DM089850.1
DM089851.1
DM089852.1
DM089853.1
DM089854.1
DM089855.1
DM089856.1
DM089857.1
DM089858.1
DM089859.1
DM089860.1
DM089861.1
DM089862.1
DM089863.1
DM089864.1
DM089865.1
DM089866.1
DM089867.1
DM089868.1
DM089869.1
DM089870.1
DM089871.1
DM089872.1
DM089873.1
DM089874.1
DM089875.1
DM089876.1
DM089877.1
DM089878.1
DM089879.1
DM089880.1
DM089881.1
DM089882.1
DM089883.1
DM089884.1
DM089885.1
DM089886.1
DM089887.1
DM089888.1
DM089889.1
DM089890.1
DM089891.1
DM089892.1
DM089893.1
DM089894.1
DM089895.1
DM089896.1
DM089897.1
DM089898.1
DM089899.1
DM089900.1
DM089901.1
DM089902.1
DM089903.1
DM089904.1
DM089905.1
DM089906.1
DM089907.1
DM089908.1
DM089909.1
DM089910.1
DM089911.1
DM089912.1
DM089913.1
DM089914.1
DM089915.1
DM089916.1
DM089917.1
DM089918.1
DM089919.1
DM089920.1
DM089921.1
DM089922.1
DM089923.1
DM089924.1
DM089925.1
DM089926.1
DM089927.1
DM089928.1
DM089929.1
DM089930.1
DM089931.1
DM089932.1
DM089933.1
DM089934.1
DM089935.1
DM089936.1
DM089937.1
DM089938.1
DM089939.1
DM089940.1
DM089941.1
DM089942.1
DM089943.1
DM089944.1
DM089945.1
DM089946.1
DM089947.1
DM089948.1
DM089949.1
DM089950.1
DM089951.1
DM089952.1
DM089953.1
DM089954.1
DM089955.1
DM089956.1
DM089957.1
DM089958.1
DM089959.1
DM089960.1
DM089961.1
DM089962.1
DM089963.1
DM089964.1
DM089965.1
DM089966.1
DM089967.1
DM089968.1
DM089969.1
DM089970.1
DM089971.1
DM089972.1
DM089973.1
DM089974.1
DM089975.1
DM089976.1
DM089977.1
DM089978.1
DM089979.1
DM089980.1
DM089981.1
DM089982.1
DM089983.1
DM089984.1
DM089985.1
DM089986.1
DM089987.1
DM089988.1
DM089989.1
DM089990.1
DM089991.1
DM089992.1
DM089993.1
DM089994.1
DM089995.1
DM089996.1
DM089997.1
DM089998.1
DM089999.1
DM090000.1
DM090001.1
DM090002.1
DM090003.1
DM090004.1
DM090005.1
DM090006.1
DM090007.1
DM090008.1
DM090009.1
DM090010.1
DM090011.1
DM090012.1
DM090013.1
DM090014.1
DM090015.1
DM090016.1
DM090017.1
DM090018.1
DM090019.1
DM090020.1
DM090021.1
DM090022.1
DM090023.1
DM090024.1
DM090025.1
DM090026.1
DM090027.1
DM090028.1
DM090029.1
DM090030.1
DM090031.1
DM090032.1
DM090033.1
DM090034.1
DM090035.1
DM090036.1
DM090037.1
DM090038.1
DM090039.1
DM090040.1
DM090041.1
DM090042.1
DM090043.1
DM090044.1
DM090045.1
DM090046.1
DM090047.1
DM090048.1
DM090049.1
DM090050.1
DM090051.1
DM090052.1
DM090053.1
DM090054.1
DM090055.1
DM090056.1
DM090057.1
DM090058.1
DM090059.1
DM090060.1
DM090061.1
DM090062.1
DM090063.1
DM090064.1
DM090065.1
DM090066.1
DM090067.1
DM090068.1
DM090069.1
DM090070.1
DM090071.1
DM090072.1
DM090073.1
DM090074.1
DM090075.1
DM090076.1
DM090077.1
DM090078.1
DM090079.1
DM090080.1
DM090081.1
DM090082.1
DM090083.1
DM090084.1
DM090085.1
DM090086.1
DM090087.1
DM090088.1
DM090089.1
DM090090.1
DM090091.1
DM090092.1
DM090093.1
DM090094.1
DM090095.1
DM090096.1
DM090097.1
DM090098.1
DM090099.1
DM090100.1
DM090101.1
DM090102.1
DM090103.1
DM090104.1
DM090105.1
DM090106.1
DM090107.1
DM090108.1
DM090109.1
DM090110.1
DM090111.1
DM090112.1
DM090113.1
DM090114.1
DM090115.1
DM090116.1
DM090117.1
DM090118.1
DM090119.1
DM090120.1
DM090121.1
DM090122.1
DM090123.1
DM090124.1
DM090125.1
DM090126.1
DM090127.1
DM090128.1
DM090129.1
DM090130.1
DM090131.1
DM090132.1
DM090133.1
DM090134.1
DM090135.1
DM090136.1
DM090137.1
DM090138.1
DM090139.1
DM090140.1
DM090141.1
DM090142.1
DM090143.1
DM090144.1
DM090145.1
DM090146.1
DM090147.1
DM090148.1
DM090149.1
DM090150.1
DM090151.1
DM090152.1
DM090153.1
DM090154.1
DM090155.1
DM090156.1
DM090157.1
DM090158.1
DM090159.1
DM090160.1
DM090161.1
DM090162.1
DM090163.1
DM090164.1
DM090165.1
DM090166.1
DM090167.1
DM090168.1
DM090169.1
DM090170.1
DM090171.1
DM090172.1
DM090173.1
DM090174.1
DM090175.1
DM090176.1
DM090177.1
DM090178.1
DM090179.1
DM090180.1
DM090181.1
DM090182.1
DM090183.1
DM090184.1
DM090185.1
DM090186.1
DM090187.1
DM090188.1
DM090189.1
DM090190.1
DM090191.1
DM090192.1
DM090193.1
DM090194.1
DM090195.1
DM090196.1
DM090197.1
DM090198.1
DM090199.1
DM090200.1
DM090201.1
DM090202.1
DM090203.1
DM090204.1
DM090205.1
DM090206.1
DM090207.1
DM090208.1
DM090209.1
DM090210.1
DM090211.1
DM090212.1
DM090213.1
DM090214.1
DM090215.1
DM090216.1
DM090217.1
DM090218.1
DM090219.1
DM090220.1
DM090221.1
DM090222.1
DM090223.1
DM090224.1
DM090225.1
DM090226.1
DM090227.1
DM090228.1
DM090229.1
DM090230.1
DM090231.1
DM090232.1
DM090233.1
DM090234.1
DM090235.1
DM090236.1
DM090237.1
DM090238.1
DM090239.1
DM090240.1
DM090241.1
DM090242.1
DM090243.1
DM090244.1
DM090245.1
DM090246.1
DM090247.1
DM090248.1
DM090249.1
DM090250.1
DM090251.1
DM090252.1
DM090253.1
DM090254.1
DM090255.1
DM090256.1
DM090257.1
DM090258.1
DM090259.1
DM090260.1
DM090261.1
DM090262.1
DM090263.1
DM090264.1
DM090265.1
DM090266.1
DM090267.1
DM090268.1
DM090269.1
DM090270.1
DM090271.1
DM090272.1
DM090273.1
DM090274.1
DM090275.1
DM090276.1
DM090277.1
DM090278.1
DM090279.1
DM090280.1
DM090281.1
DM090282.1
DM090283.1
DM090284.1
DM090285.1
DM090286.1
DM090287.1
DM090288.1
DM090289.1
DM090290.1
DM090291.1
DM090292.1
DM090293.1
DM090294.1
DM090295.1
DM090296.1
DM090297.1
DM090298.1
DM090299.1
DM090300.1
DM090301.1
DM090302.1
DM090303.1
DM090304.1
DM090305.1
DM090306.1
DM090307.1
DM090308.1
DM090309.1
DM090310.1
DM090311.1
DM090312.1
DM090313.1
DM090314.1
DM090315.1
DM090316.1
DM090317.1
DM090318.1
DM090319.1
DM090320.1
DM090321.1
DM090322.1
DM090323.1
DM090324.1
DM090325.1
DM090326.1
DM090327.1
DM090328.1
DM090329.1
DM090330.1
DM090331.1
DM090332.1
DM090333.1
DM090334.1
DM090335.1
DM090336.1
DM090337.1
DM090338.1
DM090339.1
DM090340.1
DM090341.1
DM090342.1
DM090343.1
DM090344.1
DM090345.1
DM090346.1
DM090347.1
DM090348.1
DM090349.1
DM090350.1
DM090351.1
DM090352.1
DM090353.1
DM090354.1
DM090355.1
DM090356.1
DM090357.1
DM090358.1
DM090359.1
DM090360.1
DM090361.1
DM090362.1
DM090363.1
DM090364.1
DM090365.1
DM090366.1
DM090367.1
DM090368.1
DM090369.1
DM090370.1
DM090371.1
DM090372.1
DM090373.1
DM090374.1
DM090375.1
DM090376.1
DM090377.1
DM090378.1
DM090379.1
DM090380.1
DM090381.1
DM090382.1
DM090383.1
DM090384.1
DM090385.1
DM090386.1
DM090387.1
DM090388.1
DM090389.1
DM090390.1
DM090391.1
DM090392.1
DM090393.1
DM090394.1
DM090395.1
DM090396.1
DM090397.1
DM090398.1
DM090399.1
DM090400.1
DM090401.1
DM090402.1
DM090403.1
DM090404.1
DM090405.1
DM090406.1
DM090407.1
DM090408.1
DM090409.1
DM090410.1
DM090411.1
DM090412.1
DM090413.1
DM090414.1
DM090415.1
DM090416.1
DM090417.1
DM090418.1
DM090419.1
DM090420.1
DM090421.1
DM090422.1
DM090423.1
DM090424.1
DM090425.1
DM090426.1
DM090427.1
DM090428.1
DM090429.1
DM090430.1
DM090431.1
DM090432.1
DM090433.1
DM090434.1
DM090435.1
DM090436.1
DM090437.1
DM090438.1
DM090439.1
DM090440.1
DM090441.1
DM090442.1
DM090443.1
DM090444.1
DM090445.1
DM090446.1
DM090447.1
DM090448.1
DM090449.1
DM090450.1
DM090451.1
DM090452.1
DM090453.1
DM090454.1
DM090455.1
DM090456.1
DM090457.1
DM090458.1
DM090459.1
DM090460.1
DM090461.1
DM090462.1
DM090463.1
DM090464.1
DM090465.1
DM090466.1
DM090467.1
DM090468.1
DM090469.1
DM090470.1
DM090471.1
DM090472.1
DM090473.1
DM090474.1
DM090475.1
DM090476.1
DM090477.1
DM090478.1
DM090479.1
DM090480.1
DM090481.1
DM090482.1
DM090483.1
DM090484.1
DM090485.1
DM090486.1
DM090563.1
DM090564.1
DM090565.1
DM090566.1
DM090567.1
DM090568.1
DM090571.1
DM090572.1
DM090573.1
DM090574.1
DM090575.1
DM090576.1
DM090577.1
DM090578.1
DM090579.1
DM090580.1
DM090581.1
DM090582.1
DM090583.1
DM090584.1
DM090585.1
DM090586.1
DM090587.1
DM090588.1
DM090589.1
DM090590.1
DM090591.1
DM090592.1
DM090593.1
DM090594.1
DM090595.1
DM090596.1
DM090597.1
DM090598.1
DM090599.1
DM090600.1
DM090601.1
DM090602.1
DM090603.1
DM090604.1
DM090605.1
DM090606.1
DM090607.1
DM090608.1
DM090609.1
DM090610.1
DM090611.1
DM090612.1
DM090613.1
DM090614.1
DM090615.1
DM090616.1
DM090617.1
DM090618.1
DM090619.1
DM090620.1
DM090621.1
DM090622.1
DM090623.1
DM090624.1
DM090625.1
DM090626.1
DM090627.1
DM090628.1
DM090629.1
DM090630.1
DM090631.1
DM090632.1
DM090633.1
DM090634.1
DM090635.1
DM090636.1
DM090637.1
DM090638.1
DM090639.1
DM090640.1
DM090641.1
DM090642.1
DM090643.1
DM090644.1
DM090645.1
DM090646.1
DM090647.1
DM090648.1
DM090649.1
DM090650.1
DM090651.1
DM090652.1
DM090653.1
DM090654.1
DM090655.1
DM090656.1
DM090657.1
DM090658.1
DM090659.1
DM090660.1
DM090661.1
DM090662.1
DM090663.1
DM090664.1
DM090665.1
DM090666.1
DM090667.1
DM090668.1
DM090669.1
DM090670.1
DM090671.1
DM090672.1
DM090673.1
DM090674.1
DM090675.1
DM090676.1
DM090677.1
DM090678.1
DM090679.1
DM090680.1
DM090681.1
DM090682.1
DM090683.1
DM090684.1
DM090685.1
DM090686.1
DM090687.1
DM090688.1
DM090689.1
DM090690.1
DM090691.1
DM090692.1
DM090693.1
DM090694.1
DM090695.1
DM090696.1
DM090697.1
DM090698.1
DM090699.1
DM090700.1
DM090701.1
DM090702.1
DM090703.1
DM090704.1
DM090705.1
DM090706.1
DM090707.1
DM090708.1
DM090709.1
DM090710.1
DM090711.1
DM090712.1
DM090713.1
DM090714.1
DM090715.1
DM090716.1
DM090717.1
DM090718.1
DM090719.1
DM090720.1
DM090721.1
DM090722.1
DM090723.1
DM090724.1
DM090725.1
DM090726.1
DM090727.1
DM090728.1
DM090729.1
DM090730.1
DM090731.1
DM090732.1
DM090733.1
DM090734.1
DM090735.1
DM090736.1
DM090737.1
DM090738.1
DM090739.1
DM090740.1
DM090741.1
DM090742.1
DM090743.1
DM090744.1
DM090745.1
DM090746.1
DM090747.1
DM090748.1
DM090749.1
DM090750.1
DM090751.1
DM090752.1
DM090753.1
DM090754.1
DM090755.1
DM090756.1
DM090757.1
DM090758.1
DM090759.1
DM090760.1
DM090761.1
DM090762.1
DM090763.1
DM090764.1
DM090765.1
DM090766.1
DM090767.1
DM090768.1
DM090769.1
DM090770.1
DM090771.1
DM090772.1
DM090773.1
DM090774.1
DM090775.1
DM090776.1
DM090777.1
DM090778.1
DM090779.1
DM090780.1
DM090781.1
DM090782.1
DM090783.1
DM090784.1
DM090785.1
DM090786.1
DM090787.1
DM090788.1
DM090789.1
DM090790.1
DM090791.1
DM090792.1
DM090793.1
DM090794.1
DM090795.1
DM090796.1
DM090797.1
DM090798.1
DM090799.1
DM090800.1
DM090801.1
DM090802.1
DM090803.1
DM090804.1
DM090805.1
DM090806.1
DM090807.1
DM090808.1
DM090809.1
DM090810.1
DM090811.1
DM090812.1
DM090813.1
DM090822.1
DM090823.1
DM090824.1
DM090825.1
DM090826.1
DM090827.1
DM090828.1
DM090829.1
DM090830.1
DM090831.1
DM090832.1
DM090833.1
DM090834.1
DM090835.1
DM090836.1
DM090837.1
DM090838.1
DM090839.1
DM090840.1
DM090841.1
DM090842.1
DM090843.1
DM090844.1
DM090845.1
DM090846.1
DM090847.1
DM090848.1
DM090849.1
DM090850.1
DM090851.1
DM090852.1
DM090853.1
DM090854.1
DM090855.1
DM090856.1
DM090857.1
DM090858.1
DM090859.1
DM090860.1
DM090861.1
DM090862.1
DM090863.1
DM091203.1
DM091204.1
DM091205.1
DM091206.1
DM091208.1
DM091209.1
DM091210.1
DM091218.1
DM091219.1
DM091221.1
DM091222.1
DM091224.1
DM091225.1
DM091226.1
DM091228.1
DM091229.1
DM091230.1
DM091232.1
DM091233.1
DM091234.1
DM091236.1
DM091237.1
DM091248.1
DM091249.1
DM091250.1
DM091251.1
DM091252.1
DM091253.1
DM091254.1
DM091255.1
DM091256.1
DM091257.1
DM091258.1
FJ437131.1
FJ437132.1
FJ437133.1
FJ437134.1
FJ437135.1
FJ437136.1
FJ437137.1
FJ437138.1
FJ437139.1
FJ437140.1
FJ437141.1
FJ437142.1
FJ437143.1
FJ437144.1
FJ437145.1
FJ437146.1
FJ437147.1
FJ437148.1
FJ437149.1
FJ437150.1
FJ437151.1
FJ437152.1
FJ437153.1
FJ437154.1
FJ437155.1
FJ437156.1
FJ437157.1
FJ437158.1
FJ437159.1
FJ437160.1
FJ437161.1
FJ437162.1
FJ437163.1
FJ437164.1
FJ437165.1
FJ437166.1
FJ437167.1
FJ437168.1
FJ437169.1
FJ437170.1
FJ437171.1
FJ437172.1
FJ437173.1
FJ437174.1
FJ437175.1
FJ437176.1
FJ437177.1
FJ437178.1
FJ437179.1
FJ437180.1
FJ437181.1
FJ437182.1
FJ437183.1
FJ437184.1
FJ437185.1
FJ437186.1
FJ437187.1
FJ437188.1
FJ437189.1
FJ437190.1
FJ437191.1
FJ437192.1
FJ437193.1
FJ437194.1
FJ437195.1
FJ437196.1
FJ437197.1
FJ437198.1
FJ437199.1
FJ437200.1
FJ437201.1
FJ437202.1
FJ437203.1
FJ437204.1
FJ647156.1
FJ647157.1
FJ647158.1
FJ647159.1
FJ647160.1
FJ647161.1
FJ647162.1
FJ774944.1
FJ774945.1
FJ774946.1
FJ774947.1
FJ774948.1
FJ774949.1
FJ774950.1
FJ774951.1
FJ774952.1
FJ774953.1
FJ774954.1
FJ774955.1
FJ774956.1
FJ774957.1
FJ774958.1
FJ789771.1
FJ789772.1
FJ789773.1
FJ789774.1
FJ789775.1
FJ789776.1
FJ789777.1
FJ821794.1
FJ821795.1
FJ844409.1
FJ853592.1
FJ883000.1
FJ883001.1
FJ883002.1
FN376408.1
FN376409.1
FJ437069.1
FJ437070.1
FJ437071.1
FJ437072.1
FJ437073.1
FJ437074.1
FJ437075.1
FJ437076.1
FJ437077.1
FJ437078.1
FJ437079.1
FJ437080.1
FJ437081.1
FJ437082.1
FJ437083.1
FJ437084.1
FJ437085.1
FJ437086.1
FJ437087.1
FJ437088.1
FJ437089.1
FJ437090.1
FJ437091.1
FJ437092.1
FJ437093.1
FJ437094.1
FJ437095.1
FJ437096.1
FJ437097.1
FJ437113.1
FJ437114.1
FJ437115.1
FJ437116.1
FJ437117.1
FJ437118.1
FJ437119.1
FJ437120.1
FJ437121.1
FJ437122.1
FJ437123.1
FJ437124.1
FJ437125.1
FJ437126.1
FJ437127.1
FJ437128.1
FJ437129.1
FJ437130.1
FJ463600.1
FJ463601.1
FJ463602.1
FJ463603.1
FJ463604.1
FJ463605.1
FJ463606.1
FJ463607.1
FJ463608.1
FJ463609.1
FJ463610.1
FJ463611.1
FJ463612.1
FJ463613.1
FJ463614.1
FJ480227.1
FJ480245.1
FJ480247.1
FJ480261.1
FJ480262.1
FJ480291.1
FJ480299.1
FJ480301.1
FJ480308.1
FJ480311.1
FJ480326.1
FJ480329.1
FJ480335.1
FJ480337.1
FJ822051.1
FJ823057.1
FJ823058.1
FJ823059.1
FJ823060.1
FJ823061.1
FJ823062.1
FJ823063.1
FJ823064.1
FJ823065.1
FJ823066.1
FJ823067.1
FJ823068.1
FJ823069.1
FJ823070.1
FJ823071.1
FJ829072.1
FJ829073.1
FJ829074.1
FJ829075.1
FJ829076.1
FJ844475.1
FJ848344.1
FJ848345.1
FJ848346.1
FJ848347.1
FJ848348.1
FJ848349.1
FJ848350.1
FJ848351.1
FJ848352.1
FJ848353.1
FJ848354.1
FJ848355.1
FJ848356.1
FJ848357.1
FJ848358.1
FJ848359.1
FJ848360.1
FJ848361.1
FJ853367.1
FJ853368.1
FJ853369.1
FJ853370.1
FJ853371.1
FJ853372.1
FJ853373.1
FJ853374.1
FJ853375.1
FJ853376.1
FJ853377.1
FJ853378.1
FJ853379.1
FJ853380.1
FJ853381.1
FJ853382.1
FJ853383.1
FJ853384.1
FJ853385.1
FJ853386.1
FJ853387.1
FJ853388.1
FJ866636.1
FJ866637.1
FJ866638.1
FJ866639.1
FJ866640.1
FJ866641.1
CY038784.1
CY038787.1
CY038792.1
CY038795.1
CY038800.1
CY038803.1
CY038808.1
CY038811.1
CY038816.1
CY038819.1
CY038824.1
CY038827.1
CY038832.1
CY038835.1
CY038840.1
CY038843.1
CY038848.1
CY038851.1
CY038856.1
CY038859.1
CY038864.1
CY038867.1
CY038872.1
CY038875.1
CY038880.1
CY038883.1
CY038888.1
CY038891.1
CY038896.1
CY038899.1
CY038904.1
CY038907.1
CY038912.1
CY038915.1
CY038920.1
CY038923.1
CY038928.1
CY038931.1
CY038936.1
CY038939.1
CY038944.1
CY038947.1
CY038952.1
CY038955.1
CY038960.1
CY038963.1
CY038968.1
CY038971.1
CY038976.1
CY038979.1
CY038984.1
CY038987.1
CY038992.1
CY038995.1
CY039000.1
CY039003.1
CY039008.1
CY039011.1
CY039016.1
CY039019.1
CY039024.1
CY039027.1
CY039032.1
CY039035.1
CY039040.1
CY039043.1
CY039048.1
CY039051.1
CY039056.1
CY039059.1
CY039064.1
CY039067.1
CY039072.1
CY039075.1
CY039080.1
CY039083.1
CY039088.1
CY039091.1
CY039096.1
CY039099.1
CY039104.1
CY039107.1
CY039112.1
CY039115.1
CY039120.1
CY039123.1
CY039128.1
CY039131.1
CY039136.1
CY039139.1
CY039144.1
CY039147.1
CY039152.1
CY039155.1
CY039160.1
CY039163.1
CY039168.1
CY039171.1
CY039176.1
CY039179.1
CY039184.1
CY039187.1
CY039192.1
CY039195.1
CY039200.1
CY039203.1
CY039208.1
CY039211.1
CY039216.1
CY039219.1
CY039224.1
CY039227.1
CY039232.1
CY039235.1
CY039240.1
CY039243.1
CY039248.1
CY039251.1
CY039256.1
CY039259.1
CY039264.2
CY039267.3
CY039272.1
CY039275.2
CY039280.2
CY039283.2
CY039288.1
CY039291.1
CY039296.1
CY039299.1
CY039304.1
CY039307.1
CY039312.1
CY039315.1
CY039320.1
CY039323.1
CY039328.1
CY039331.1
CY039336.1
CY039339.1
CY039344.1
CY039347.1
CY039352.1
CY039355.1
CY039360.2
CY039363.2
CY039368.2
CY039371.2
GN112572.1
GN113915.1
GN113920.1
GN113921.1
GN113923.1
GN115499.1
GN115504.1
GN115513.1
GN115514.1
GN115571.1
GN115572.1
GN115573.1
GN115574.1
GN115575.1
GN115576.1
GN115577.1
GN115578.1
GN115579.1
GN115580.1
GN115581.1
GN115582.1
GN115627.1
GN115628.1
GN115629.1
GN115630.1
GN115631.1
GN115632.1
GN115633.1
GN115634.1
GN115635.1
GN115636.1
GN115637.1
GN115638.1
GN115639.1
GN115640.1
GN115641.1
GN115642.1
GN115643.1
GN115644.1
GN115645.1
GN115646.1
GN115647.1
GN115648.1
GN115649.1
GN115650.1
GN115651.1
GN115652.1
GN115653.1
GN115654.1
GN115655.1
GN115656.1
GN115657.1
GN115658.1
GN115659.1
GN115660.1
GN115661.1
GN115662.1
GN115663.1
GN115664.1
GN115665.1
GN115666.1
GN115667.1
GN115668.1
GN115669.1
GN115670.1
GN115671.1
GN115672.1
GN115673.1
GN115674.1
GN115675.1
GN115676.1
GN115677.1
GN115678.1
GN115679.1
GN115680.1
GN115681.1
GN115682.1
GN115683.1
GN115684.1
GN115685.1
GN115686.1
GN115687.1
GN094660.1
GN094661.1
GN094662.1
GN094664.1
EU937531.1
EU937532.1
EU937533.1
EU937534.1
EU937535.1
EU937536.1
EU937537.1
EU937538.1
EU937539.1
EU937540.1
EU937541.1
EU937542.1
EU937543.1
EU937544.1
EU937545.1
EU937546.1
EU937547.1
EU937548.1
EU937549.1
EU937550.1
EU937551.1
EU937552.1
EU937553.1
EU937554.1
EU937555.1
EU937556.1
EU937557.1
EU937558.1
EU937559.1
EU937560.1
EU937561.1
EU937562.1
FJ389682.1
FJ389683.1
FJ389684.1
FJ389685.1
FJ389686.1
FJ389687.1
FJ389688.1
FJ389689.1
FJ389690.1
FJ389691.1
FJ389692.1
FJ389693.1
FJ389694.1
FJ389695.1
FJ389696.1
FJ389697.1
FJ389698.1
FJ389699.1
FJ389700.1
FJ389701.1
FJ389702.1
FJ389703.1
FJ389704.1
FJ389705.1
FJ389706.1
FJ389707.1
FJ389708.1
FJ389709.1
FJ389710.1
FJ389711.1
FJ389712.1
FJ389713.1
FJ389714.1
FJ389715.1
FJ498781.1
FJ498782.1
FJ498783.1
FJ498784.1
FJ498785.1
FJ610376.1
FJ610377.1
FJ610378.1
FJ610379.1
FJ610380.1
FJ610381.1
FJ610382.1
FJ610383.1
FJ610384.1
FJ610385.1
FJ610386.1
FJ610387.1
FJ610388.1
FJ610389.1
FJ610390.1
FJ610391.1
FJ610392.1
FJ610393.1
FJ610394.1
FJ610395.1
FJ610396.1
FJ610397.1
FJ610398.1
FJ610399.1
FJ610400.1
FJ610401.1
FJ610402.1
FJ610403.1
FJ610404.1
FJ610405.1
FJ610406.1
FJ610407.1
FJ610408.1
FJ610409.1
FJ610410.1
FJ610411.1
FJ610412.1
FJ610413.1
FJ610414.1
FJ610415.1
FJ610416.1
FJ610417.1
FJ610418.1
FJ610419.1
FJ610420.1
FJ610421.1
FJ610422.1
FJ610423.1
FJ610424.1
FJ610425.1
FJ610426.1
FJ610427.1
FJ610428.1
FJ610429.1
FJ610430.1
FJ610431.1
FJ610432.1
FJ610433.1
FJ610434.1
FJ610435.1
FJ610436.1
FJ610437.1
FJ610438.1
FJ641193.1
FJ641194.1
FJ641195.1
FJ843083.1
FJ843084.1
FJ843085.1
FJ843086.1
FJ843087.1
FN298933.1
FN298934.1
FN298935.1
FN298936.1
FN298937.1
FN298938.1
FN298939.1
FN298940.1
FN298941.1
FN298942.1
FN298943.1
FN298944.1
FN298945.1
FN298946.1
FN298947.1
FN298948.1
FN298949.1
FN298950.1
FN298951.1
FN298952.1
FN298953.1
FN298954.1
FN298955.1
FN298956.1
FN298957.1
FN298958.1
FN298959.1
FN298960.1
FN298961.1
FN298962.1
GN082342.1
GN082345.1
GN082351.1
GN083490.1
GN083493.1
GN088951.1
GN089229.1
GN089230.1
GN090897.1
GN090898.1
GN090899.1
GN090900.1
GN090901.1
GN090902.1
GN090903.1
GN090904.1
GN090916.1
GN091529.1
GN091530.1
GN091531.1
GN091532.1
GN091533.1
GN091534.1
GN091535.1
GN091536.1
GN091544.1
GN091545.1
GN091546.1
GN091547.1
GN091548.1
GN091549.1
GN091550.1
GN091551.1
GN091552.1
GN091553.1
GN091554.1
GN091555.1
GN091556.1
GN091557.1
GN091558.1
GN091559.1
GN091560.1
GN091561.1
GN091563.1
GN091564.1
GN091565.1
GN091566.1
GN091567.1
GN091571.1
GN091572.1
GN091579.1
GN093429.1
GN093430.1
GN093431.1
GN093432.1
GN093433.1
GN093434.1
AB453332.1
AB453333.1
AB453334.1
AB453335.1
AB453336.1
AB453337.1
EU921329.1
EU921330.1
EU921331.1
EU921332.1
EU921333.1
EU921334.1
EU921335.1
EU921336.1
EU921337.1
EU921339.1
EU921343.1
EU921346.1
EU921351.1
EU921355.1
EU921356.1
EU921357.1
EU921358.1
EU921359.1
EU921360.1
EU921361.1
EU921362.1
EU921363.1
EU921364.1
EU921365.1
EU921366.1
EU921367.1
EU921369.1
EU921370.1
EU921371.1
EU921372.1
EU921373.1
EU921375.1
EU921376.1
EU921377.1
EU921378.1
EU921379.1
EU921380.1
EU921381.1
EU921385.1
EU921387.1
EU921390.1
EU921391.1
EU921392.1
EU921394.1
EU921395.1
EU921396.1
EU921397.1
EU921398.1
EU921399.1
EU921400.1
EU921401.1
EU921402.1
EU921403.1
EU921404.1
EU921405.1
EU921406.1
EU921407.1
EU921408.1
EU921409.1
EU921410.1
EU921411.1
EU921412.1
EU921413.1
EU921414.1
FJ042523.1
FJ042524.1
FJ042525.1
FJ042526.1
FJ042527.1
FJ042528.1
FJ042529.1
FJ042530.1
FJ042531.1
FJ042532.1
FJ042533.1
FJ042534.1
FJ042535.1
FJ042536.1
FJ042537.1
FJ042538.1
FJ042539.1
FJ042540.1
FJ042541.1
FJ042542.1
FJ042543.1
FJ042544.1
FJ042545.1
FJ042546.1
FJ042547.1
FJ042548.1
FJ042549.1
FJ042550.1
FJ042551.1
FJ042552.1
FJ042553.1
FJ042554.1
FJ042555.1
FJ042556.1
FJ042557.1
FJ042558.1
FJ042559.1
FJ042560.1
FJ042561.1
FJ042562.1
FJ042563.1
FJ042564.1
FJ042565.1
FJ042566.1
FJ042567.1
FJ042568.1
FJ042569.1
FJ042570.1
FJ042571.1
FJ042572.1
FJ042573.1
FJ042574.1
FJ042575.1
FJ042576.1
FJ042577.1
FJ042578.1
FJ042579.1
FJ042580.1
FJ042581.1
FJ042582.1
FJ042583.1
FJ042584.1
FJ042585.1
FJ042586.1
FJ042587.1
FJ042588.1
FJ042589.1
FJ042590.1
FJ042591.1
FJ042592.1
FJ042593.1
FJ042594.1
FJ042595.1
FJ042596.1
FJ042597.1
FJ042598.1
FJ042599.1
FJ042600.1
FJ042601.1
FJ042602.1
FJ042603.1
FJ042604.1
FJ042605.1
FJ042606.1
FJ042607.1
FJ042608.1
FJ042609.1
FJ042610.1
FJ042611.1
FJ042612.1
FJ042613.1
FJ042614.1
FJ042615.1
FJ042616.1
FJ042617.1
FJ042618.1
FJ042619.1
FJ042620.1
FJ042621.1
FJ042622.1
FJ042623.1
FJ042624.1
FJ042625.1
FJ042626.1
FJ042627.1
FJ042628.1
FJ042629.1
FJ042630.1
FJ042631.1
FJ042632.1
FJ042633.1
FJ042634.1
FJ811903.1
FJ811904.1
FJ811905.1
FJ811906.1
FJ821702.1
FJ821703.1
FJ821704.1
FJ821705.1
FJ821732.1
FJ821736.1
FJ821737.1
FJ821738.1
FJ821739.1
FJ821740.1
FJ821741.1
FJ821742.1
FJ821743.1
FJ821761.1
FJ821762.1
FJ821763.1
FJ821764.1
FJ821765.1
FJ821766.1
FJ821767.1
FJ821768.1
FJ821769.1
FJ821770.1
FJ821771.1
FJ821772.1
FJ821773.1
FJ824700.1
FJ824701.1
FJ824702.1
FJ824703.1
FJ824704.1
FJ824705.1
FJ824706.1
FJ824707.1
FJ824708.1
FJ824709.1
FJ824710.1
FJ824711.1
FJ848772.1
FJ555204.1
FJ555205.1
FJ555206.1
FJ555207.1
FJ765064.1
FJ765065.1
FJ765066.1
FJ765067.1
FJ765068.1
FJ765069.1
FJ765070.1
FJ838768.1
FJ851240.1
FJ851241.1
FJ851242.1
FJ851243.1
FJ851244.1
FJ851245.1
FJ851246.1
FJ851247.1
FJ851248.1
FJ851249.1
FJ851250.1
FJ851251.1
FJ851252.1
FJ851253.1
FJ851254.1
FJ851255.1
FJ851256.1
FJ851257.1
FJ851258.1
FJ851259.1
FJ851260.1
FJ851261.1
FJ851262.1
FJ851263.1
FJ851264.1
FJ851265.1
FJ851266.1
FJ851267.1
FJ851268.1
FJ851269.1
FJ851270.1
FJ851271.1
FJ851272.1
FJ851273.1
FJ851274.1
FJ851275.1
FJ851276.1
FJ851277.1
FJ851278.1
FJ851279.1
FJ851280.1
FJ851281.1
FJ851282.1
FJ851283.1
FJ851284.1
FJ851285.1
FJ851286.1
FJ851287.1
FJ851288.1
FJ851289.1
FJ851290.1
FJ851291.1
FJ851292.1
FJ851293.1
FJ851294.1
FJ851295.1
FJ851296.1
FJ851297.1
FJ851298.1
FJ851299.1
FJ851300.1
EU860166.1
EU860168.1
EU860169.1
EU860170.1
EU860171.1
EU860172.1
EU860173.1
EU860174.1
EU860175.1
EU860176.1
EU860177.1
EU860178.1
EU860179.1
EU860180.1
FJ235179.1
FJ235180.1
FJ235181.1
FJ235182.1
FJ235183.1
FJ235184.1
FJ235185.1
FJ235186.1
FJ751925.1
FJ751926.1
FJ751927.1
FJ751928.1
FJ751929.1
FJ751930.1
FJ751931.1
FJ751932.1
FJ751933.1
FJ751934.1
FJ765073.1
FJ765074.1
FJ765075.1
FJ765076.1
FJ765077.1
FJ765078.1
FJ765079.1
FJ765080.1
FJ765081.1
FJ765082.1
FJ765083.1
FJ765084.1
FJ765085.1
FJ823648.1
FJ823649.1
FJ831440.1
FJ831441.1
FJ838767.1
FJ843065.1
FJ866787.1
FJ866788.1
FJ870285.1
FJ870286.1
FJ870287.1
FJ870288.1
FJ870289.1
FJ870290.1
FJ870291.1
FJ870292.1
FJ870293.1
FJ870294.1
FJ870295.1
FJ870296.1
FJ870297.1
FJ870298.1
FJ870299.1
FJ870300.1
FJ870301.1
FJ870302.1
FJ870303.1
FJ870304.1
FJ870305.1
FJ870306.1
FJ870307.1
FJ870308.1
FJ870309.1
FJ870310.1
FJ870311.1
FJ870312.1
FJ870313.1
FJ870314.1
FJ870315.1
FJ870316.1
FJ870317.1
FJ870318.1
FJ870319.1
FJ870320.1
FJ870321.1
FJ870322.1
FJ870323.1
FJ870324.1
FJ870325.1
FJ870326.1
FJ870327.1
FJ870328.1
FJ870329.1
FJ870330.1
FJ870331.1
FJ870332.1
FJ870333.1
FJ870334.1
FJ870335.1
FJ870336.1
FJ870337.1
FJ870338.1
FJ870339.1
FJ870340.1
FJ870341.1
FJ870342.1
FJ870343.1
FJ870344.1
FJ870345.1
FJ870346.1
FJ870347.1
FJ870348.1
FJ870349.1
FJ870350.1
FJ870351.1
FJ870352.1
FJ870353.1
FJ870354.1
FJ870355.1
FJ870356.1
FJ870357.1
FJ870358.1
FJ870359.1
FJ870360.1
FJ870361.1
FJ870362.1
FJ870363.1
FJ870364.1
FJ870365.1
FJ870366.1
FJ870367.1
FJ870368.1
FJ870369.1
FJ870370.1
FJ870371.1
FJ870372.1
FJ870373.1
FJ870374.1
FJ870375.1
FJ870376.1
FJ870377.1
FJ870378.1
FM954979.1
FM954980.1
FJ030645.1
FJ030646.1
FJ030648.1
FJ030649.1
FJ030650.1
FJ030652.1
FJ030653.1
FJ030655.1
FJ030658.1
FJ030699.1
FJ030700.1
FJ030701.1
FJ030702.1
FJ030704.1
FJ030705.1
FJ030706.1
FJ030707.1
FJ030708.1
FJ030709.1
FJ030711.1
FJ030720.1
FJ030746.1
FJ030749.1
FJ030768.1
FJ030770.1
FJ030776.1
FJ030777.1
FJ030778.1
FJ030781.1
FJ030782.1
FJ030783.1
FJ030784.1
FJ030785.1
FJ030786.1
FJ030787.2
FJ030790.1
FJ030793.1
FJ030800.1
FJ030801.1
FJ437098.1
FJ437099.1
FJ437100.1
FJ437101.1
FJ437102.1
FJ437103.1
FJ437104.1
FJ437105.1
FJ437106.1
FJ437107.1
FJ437108.1
FJ437109.1
FJ437110.1
FJ437111.1
FJ437112.1
FJ820961.1
FJ820962.1
FJ820963.1
FJ820964.1
FJ820965.1
FJ820966.1
FJ820967.1
FJ820968.1
FJ820969.1
FJ820970.1
FJ820971.1
FJ820972.1
FJ820973.1
FJ820974.1
FJ820975.1
FJ820976.1
FJ820977.1
FJ820978.1
FJ820979.1
FJ820980.1
FJ820981.1
FJ820982.1
FJ820983.1
FJ820984.1
FJ820985.1
FJ820986.1
FJ820987.1
FJ820988.1
FJ820989.1
FJ820990.1
FJ820991.1
FJ820992.1
FJ820993.1
FJ822049.1
FJ822050.1
FJ822052.1
FJ829030.1
FJ829070.1
FJ866761.1
FJ830859.1
FM242867.1
FM242868.1
FN298362.1
FN298363.1
FN298364.1
FN298365.1
FN298366.1
FN298858.1
FN298859.1
FN298860.1
FN298861.1
FN298862.1
FN298863.1
FN298864.1
FN298865.1
FN298866.1
FN298867.1
FN298868.1
FN298869.1
FN298870.1
FN298871.1
FN298872.1
FN298873.1
FN298874.1
FN298875.1
GN078668.1
GN078852.1
GN078853.1
GN078854.1
GN078855.1
GN078856.1
GN078857.1
GN078858.1
GN078859.1
2WCC_1
2WCC_2
EF585217.1
EU697888.1
EU697889.1
EU697890.1
EU697891.1
EU876893.1
FJ403380.1
FJ403381.1
FJ403382.1
FJ403383.1
FJ403384.1
FJ403385.1
FJ403386.1
FJ403387.1
FJ403388.1
FJ403389.1
FJ497855.1
FJ497951.1
FJ497952.1
FJ497953.1
FJ497954.1
FJ497955.1
FJ497956.1
FJ497957.1
FJ497958.1
FJ497959.1
FJ497960.1
FJ497961.1
FJ497962.1
FJ497963.1
FJ497964.1
FJ497965.1
FJ497966.1
FJ497967.1
FJ497968.1
FJ497969.1
FJ497970.1
FJ497971.1
FJ497972.1
FJ497973.1
FJ497974.1
FJ497975.1
FJ497976.1
FJ497977.1
FJ497978.1
FJ497979.1
FJ497980.1
FJ497981.1
FJ497982.1
FJ497983.1
FJ497984.1
FJ497985.1
FJ497986.1
FJ497987.1
FJ497988.1
FJ497989.1
FJ497990.1
FJ497991.1
FJ497992.1
FJ497993.1
FJ497994.1
FJ497995.1
FJ497996.1
FJ497997.1
FJ497998.1
FJ497999.1
FJ498000.1
FJ498001.1
FJ498002.1
FJ498003.1
FJ498004.1
FJ498005.1
FJ498006.1
FJ498007.1
FJ498008.1
FJ498009.1
FJ498010.1
FJ498011.1
FJ498012.1
FJ498013.1
FJ498014.1
FJ498015.1
FJ498016.1
FJ498017.1
FJ498018.1
FJ498019.1
FJ498020.1
FJ498021.1
FJ498022.1
FJ498023.1
FJ498024.1
FJ498025.1
FJ498026.1
FJ498027.1
FJ498028.1
FJ498029.1
FJ498030.1
FJ498031.1
FJ498032.1
FJ498033.1
FJ498034.1
FJ498035.1
FJ498036.1
FJ498037.1
FJ498038.1
FJ498039.1
FJ498040.1
FJ498041.1
FJ498042.1
FJ498043.1
FJ498044.1
FJ498045.1
FJ498046.1
FJ498047.1
FJ498048.1
FJ498049.1
FJ498050.1
FJ498051.1
FJ498052.1
FJ498053.1
FJ498054.1
FJ498055.1
FJ498056.1
FJ498057.1
FJ498058.1
FJ498059.1
FJ498060.1
FJ498061.1
FJ498062.1
FJ498063.1
FJ498064.1
FJ498065.1
FJ498066.1
FJ498067.1
FJ498068.1
FJ498069.1
FJ498070.1
FJ498071.1
FJ498072.1
FJ498073.1
FJ498074.1
FJ498075.1
FJ498076.1
FJ498077.1
FJ498078.1
FJ498079.1
FJ498080.1
FJ498081.1
FJ498082.1
FJ498083.1
FJ498084.1
FJ498085.1
FJ498086.1
FJ498087.1
FJ498088.1
FJ498089.1
FJ498090.1
FJ498091.1
FJ498092.1
FJ498093.1
FJ498094.1
FJ498095.1
FJ498096.1
FJ498097.1
FJ498098.1
FJ498099.1
FJ498100.1
FJ498101.1
FJ498102.1
FJ498103.1
FJ498104.1
FJ498105.1
FJ498106.1
FJ498107.1
FJ498108.1
FJ498109.1
FJ498110.1
FJ498111.1
FJ498112.1
FJ498113.1
FJ498114.1
FJ498115.1
FJ498116.1
FJ498117.1
FJ498118.1
FJ498119.1
FJ498120.1
FJ498121.1
FJ498122.1
FJ498123.1
FJ498124.1
FJ498125.1
FJ498126.1
FJ498127.1
FJ498128.1
FJ498129.1
FJ498130.1
FJ498131.1
FJ498132.1
FJ498133.1
FJ498134.1
FJ498135.1
FJ498136.1
FJ498137.1
FJ498138.1
FJ498139.1
FJ498140.1
FJ498141.1
FJ498142.1
FJ498143.1
FJ498144.1
FJ498145.1
FJ498146.1
FJ498147.1
FJ498148.1
FJ498149.1
FJ498150.1
FJ498151.1
FJ498152.1
FJ498153.1
FJ498154.1
FJ498155.1
FJ498156.1
FJ498157.1
FJ498158.1
FJ498159.1
FJ498160.1
FJ498161.1
FJ498162.1
FJ498163.1
FJ498164.1
FJ498165.1
FJ498166.1
FJ498167.1
FJ498168.1
FJ498169.1
FJ498170.1
FJ498171.1
FJ498172.1
FJ498173.1
FJ498174.1
FJ498175.1
FJ498176.1
FJ498177.1
FJ498178.1
FJ498179.1
FJ498180.1
FJ498181.1
FJ498182.1
FJ498183.1
FJ498184.1
FJ498185.1
FJ498186.1
FJ498187.1
FJ498188.1
FJ498189.1
FJ498190.1
FJ498191.1
FJ498192.1
FJ498193.1
FJ498194.1
FJ498195.1
FJ498196.1
FJ498197.1
FJ498198.1
FJ498199.1
FJ498200.1
FJ498201.1
FJ498202.1
FJ498203.1
FJ498204.1
FJ498205.1
FJ498206.1
FJ498207.1
FJ498208.1
FJ498209.1
FJ498210.1
FJ498211.1
FJ498212.1
FJ498213.1
FJ498214.1
FJ498215.1
FJ498216.1
FJ498217.1
FJ498218.1
FJ498219.1
FJ498220.1
FJ498221.1
FJ498222.1
FJ498223.1
FJ498224.1
FJ498225.1
FJ498226.1
FJ498227.1
FJ498228.1
FJ498229.1
FJ498230.1
FJ498231.1
FJ498232.1
FJ498233.1
FJ498234.1
FJ498235.1
FJ498236.1
FJ498237.1
FJ498238.1
FJ498239.1
FJ498240.1
FJ498241.1
FJ498242.1
FJ498243.1
FJ645277.1
FJ645279.1
FJ645280.1
FJ645281.1
FJ645283.1
FJ645308.1
FJ645335.1
FJ645342.1
FJ645360.1
FJ645363.1
FJ645377.1
FJ645379.1
FJ645412.1
FJ645414.1
FJ645416.1
FJ645417.1
FJ645418.1
FJ645420.1
FJ645421.1
FJ645422.1
FJ645424.1
FJ645427.1
FJ645428.1
FJ645434.1
FJ645441.1
FJ645443.1
FJ645444.1
FJ645445.1
FJ645446.1
FJ645447.1
FJ645454.1
FJ645456.1
FJ645461.1
FJ645462.1
FJ645463.1
FJ645464.1
FJ645467.1
FJ645468.1
FJ645476.1
FJ645481.1
FJ645482.1
FJ645485.1
FJ645486.1
FJ645494.1
FJ645496.1
FJ645499.1
FJ645502.1
FJ645504.1
FJ645514.1
FJ645515.1
FJ645518.1
FJ645520.1
FJ645528.1
FJ645530.1
FJ645532.1
FJ645535.1
FJ657441.1
FJ657442.1
FJ657443.1
FJ657444.1
FJ657445.1
FJ657446.1
FJ657447.1
FJ657448.1
FJ657449.1
FJ657450.1
FJ657451.1
FJ657452.1
FJ657453.1
FJ657454.1
FJ657455.1
FJ657456.1
FJ657457.1
FJ657458.1
FJ657459.1
FJ765416.1
FJ765417.1
FJ765418.1
FJ765419.1
FJ765420.1
FJ765421.1
FJ765422.1
FJ765423.1
FJ765424.1
FJ765425.1
FJ765426.1
FJ765427.1
FJ765429.1
FJ765430.1
FJ765431.1
FJ765432.1
FJ765433.1
FJ765434.1
FJ765435.1
FJ808774.1
FJ808775.1
FJ808776.1
FJ808777.1
FJ808778.1
FJ808779.1
FJ808780.1
FJ808781.1
FJ808782.1
FJ808783.1
FJ808784.1
FJ808785.1
FJ808786.1
FJ808787.1
FJ808788.1
FJ808789.1
FJ808790.1
FJ808791.1
FJ808792.1
FJ808793.1
FJ808794.1
FJ808795.1
FJ808796.1
FJ808797.1
FJ808798.1
FJ808799.1
FJ808800.1
FJ808801.1
FJ808802.1
FJ808803.1
FJ808804.1
FJ808805.1
FJ808806.1
FJ808807.1
FJ808808.1
FJ810427.1
FJ810428.1
FJ810429.1
FJ810430.1
FJ810431.1
FJ810432.1
FJ810433.1
FJ810434.1
FJ810435.1
FJ810436.1
FJ810437.1
FJ810438.1
FJ810439.1
FJ810440.1
FJ810441.1
FJ810442.1
FJ810443.1
FJ810444.1
FJ810445.1
FJ810446.1
FJ810447.1
FJ810448.1
FJ810449.1
FJ810450.1
FJ810451.1
FJ810452.1
FJ810453.1
FJ810454.1
FJ810455.1
FJ810456.1
FJ810457.1
FJ810458.1
FJ810459.1
FJ810460.1
FJ810461.1
FJ810462.1
FJ810463.1
FJ810464.1
FJ810465.1
FJ810466.1
FJ810467.1
FJ810468.1
FJ810469.1
FJ810470.1
FJ810471.1
FJ810472.1
FJ810473.1
FJ810474.1
FJ810475.1
FJ810476.1
FJ810477.1
FJ810478.1
FJ810479.1
FJ810480.1
FJ810481.1
FJ810482.1
FJ810483.1
FJ810484.1
FJ810485.1
FJ810486.1
FJ810487.1
FJ810488.1
FJ810489.1
FJ810490.1
FJ810491.1
FJ810492.1
FJ810493.1
FJ810494.1
FJ232068.1
FJ232069.1
FJ235172.1
FJ235173.1
FJ235174.1
FJ235175.1
FJ235176.1
FJ235177.1
FJ235178.1
FJ645746.1
FJ645747.1
FJ645758.1
FJ648578.1
FJ648579.1
FJ648580.1
FJ648581.1
FJ648582.1
FJ648583.1
FJ648584.1
FJ648585.1
FJ648586.1
FJ648587.1
FJ648588.1
FJ648589.1
FJ648590.1
FJ648591.1
FJ648592.1
FJ648593.1
FJ648594.1
FJ648595.1
FJ648596.1
FJ648597.1
FJ648598.1
FJ648599.1
FJ648600.1
FJ648601.1
FJ648602.1
FJ648603.1
FJ648604.1
FJ648605.1
FJ648606.1
FJ648607.1
FJ648608.1
FJ660415.1
FJ660416.1
FJ660417.1
FJ660418.1
FJ688411.1
FJ688412.1
FJ688413.1
FJ688414.1
FJ688415.1
FJ688416.1
FJ688417.1
FJ688418.1
FJ688419.1
FJ688420.1
FJ688421.1
FJ688422.1
FJ688423.1
FJ688424.1
FJ688425.1
FJ688426.1
FJ688427.1
FJ688428.1
FJ688429.1
FJ688430.1
FJ688431.1
FJ688432.1
FJ688433.1
FJ688434.1
FJ688435.1
FJ688436.1
FJ688437.1
FJ688438.1
FJ688439.1
FJ688440.1
FJ688441.1
FJ688442.1
FJ688443.1
FJ688444.1
FJ688445.1
FJ688446.1
FJ688447.1
FJ688448.1
FJ688449.1
FJ688450.1
FJ688451.1
FJ688452.1
FJ688453.1
FJ688454.1
FJ688455.1
FJ688456.1
FJ688457.1
FJ688458.1
FJ688459.1
FJ688460.1
FJ688461.1
FJ688462.1
FJ688463.1
FJ688464.1
FJ688465.1
FJ688466.1
FJ688467.1
FJ688468.1
FJ688469.1
FJ688470.1
FJ688471.1
FJ688472.1
FJ688473.1
FJ688474.1
FJ688475.1
FJ688476.1
FJ688477.1
FJ688478.1
FJ688479.1
FJ688480.1
FJ688481.1
FJ688482.1
FJ688483.1
FJ688484.1
FJ688485.1
FJ688486.1
FJ688487.1
FJ688488.1
FJ688489.1
FJ688490.1
FJ688491.1
FJ688492.1
FJ688493.1
FJ688494.1
FJ688495.1
FJ688496.1
FJ688497.1
FJ688498.1
FJ688499.1
FJ688500.1
FJ688501.1
FJ688502.1
FJ688503.1
FJ688504.1
FJ688505.1
FJ688506.1
FJ688507.1
FJ688508.1
FJ688509.1
FJ688510.1
FJ688511.1
FJ688512.1
FJ688513.1
FJ688514.1
FJ688515.1
FJ688516.1
FJ688517.1
FJ688518.1
FJ688519.1
FJ688520.1
FJ688521.1
FJ688522.1
FJ688523.1
FJ688524.1
FJ688525.1
FJ688526.1
FJ688527.1
FJ688528.1
FJ688529.1
FJ688530.1
FJ688531.1
FJ688532.1
FJ688533.1
FJ688534.1
FJ688535.1
FJ688536.1
FJ688537.1
FJ688538.1
FJ688539.1
FJ688540.1
FJ688541.1
FJ688542.1
FJ688543.1
FJ688544.1
FJ688545.1
FJ688546.1
FJ688547.1
FJ688548.1
FJ688549.1
FJ688550.1
FJ688551.1
FJ688552.1
FJ688553.1
FJ688554.1
FJ688555.1
FJ688556.1
FJ688557.1
FJ688558.1
FJ688559.1
FJ688560.1
FJ688561.1
FJ688562.1
FJ688563.1
FJ688564.1
FJ688565.1
FJ688566.1
FJ688567.1
FJ688568.1
FJ688569.1
FJ688570.1
FJ688571.1
FJ688572.1
FJ688573.1
FJ688574.1
FJ688575.1
FJ688576.1
FJ688577.1
FJ688578.1
FJ688579.1
FJ688580.1
FJ688581.1
FJ688582.1
FJ688583.1
FJ688584.1
FJ688585.1
FJ688586.1
FJ688587.1
FJ688588.1
FJ688589.1
FJ688590.1
FJ688591.1
FJ688592.1
FJ688593.1
FJ688594.1
FJ688595.1
FJ688596.1
FJ688597.1
FJ688598.1
FJ688599.1
FJ688600.1
FJ688601.1
FJ688602.1
FJ688603.1
FJ688604.1
FJ688605.1
FJ688606.1
FJ688607.1
FJ688608.1
FJ688609.1
FJ688610.1
FJ688611.1
FJ688612.1
FJ688613.1
FJ688614.1
FJ688615.1
FJ688616.1
FJ688617.1
FJ688618.1
FJ688619.1
FJ688620.1
FJ688621.1
FJ688622.1
FJ688623.1
FJ688624.1
FJ688625.1
FJ688626.1
FJ688627.1
FJ688628.1
FJ688629.1
FJ688630.1
FJ688631.1
FJ688632.1
FJ688633.1
FJ688634.1
FJ688635.1
FJ688636.1
FJ688637.1
FJ688638.1
FJ688639.1
FJ688640.1
FJ688641.1
FJ688642.1
FJ688643.1
FJ688644.1
FJ688645.1
FJ688646.1
FJ688647.1
FJ688648.1
FJ688649.1
FJ688650.1
FJ688651.1
FJ688652.1
FJ688653.1
FJ688654.1
FJ688655.1
FJ688656.1
FJ688657.1
FJ688658.1
FJ688659.1
FJ688660.1
FJ688661.1
FJ688662.1
FJ688663.1
FJ688664.1
FJ688665.1
FJ688666.1
FJ688667.1
FJ688668.1
FJ688669.1
FJ688670.1
FJ688671.1
FJ688672.1
FJ688673.1
FJ688674.1
FJ688675.1
FJ688676.1
FJ688677.1
FJ688678.1
FJ688679.1
FJ688680.1
FJ688681.1
FJ688682.1
FJ688683.1
FJ688684.1
FJ688685.1
FJ688686.1
FJ688687.1
FJ688688.1
FJ688689.1
FJ688690.1
FJ688691.1
FJ688692.1
FJ688693.1
FJ688694.1
FJ688695.1
FJ688696.1
FJ688697.1
FJ688698.1
FJ688699.1
FJ688700.1
FJ688701.1
FJ688702.1
FJ688703.1
FJ688704.1
FJ688705.1
FJ688706.1
FJ688707.1
FJ688708.1
FJ688709.1
FJ688710.1
FJ688711.1
FJ688712.1
FJ688713.1
FJ688714.1
FJ688715.1
FJ688716.1
FJ688717.1
FJ688718.1
FJ688719.1
FJ688720.1
FJ688721.1
FJ688722.1
FJ688723.1
FJ688724.1
FJ688725.1
FJ688726.1
FJ688727.1
FJ688728.1
FJ688729.1
FJ688730.1
FJ688731.1
FJ688732.1
FJ688733.1
FJ688734.1
FJ688735.1
FJ688736.1
FJ688737.1
FJ688738.1
FJ688739.1
FJ688740.1
FJ688741.1
FJ688742.1
FJ688743.1
FJ688744.1
FJ688745.1
FJ688746.1
FJ688747.1
FJ688748.1
FJ688749.1
FJ688750.1
FJ688751.1
FJ688752.1
FJ688753.1
FJ688754.1
FJ688755.1
FJ688756.1
FJ688757.1
FJ688758.1
FJ688759.1
FJ688760.1
FJ688761.1
FJ688762.1
FJ688763.1
FJ688764.1
FJ688765.1
FJ688766.1
FJ688767.1
FJ688768.1
FJ688769.1
FJ688770.1
FJ688771.1
FJ688772.1
FJ688773.1
FJ688774.1
FJ688775.1
FJ688776.1
FJ688777.1
FJ688778.1
FJ688779.1
FJ688780.1
FJ688781.1
FJ688782.1
FJ688783.1
FJ688784.1
FJ688785.1
FJ688786.1
FJ688787.1
FJ688788.1
FJ688789.1
FJ688790.1
FJ688791.1
FJ688792.1
FJ688793.1
FJ688794.1
FJ688795.1
FJ688796.1
FJ688797.1
FJ688798.1
FJ688799.1
FJ688800.1
FJ688801.1
FJ688802.1
FJ688803.1
FJ688804.1
FJ688805.1
FJ688806.1
FJ688807.1
FJ688808.1
FJ688809.1
FJ688810.1
FJ688811.1
FJ688812.1
FJ688813.1
FJ688814.1
FJ688815.1
FJ688816.1
FJ688817.1
FJ688818.1
FJ688819.1
FJ688820.1
FJ688821.1
FJ688822.1
FJ688823.1
FJ688824.1
FJ688825.1
FJ688826.1
FJ688827.1
FJ688828.1
FJ688829.1
FJ688830.1
FJ688831.1
FJ688832.1
FJ688833.1
FJ688834.1
FJ688835.1
FJ688836.1
FJ688837.1
FJ688838.1
FJ688839.1
FJ688840.1
FJ688841.1
FJ688842.1
FJ688843.1
FJ688844.1
FJ688845.1
FJ688846.1
FJ688847.1
FJ688848.1
FJ688849.1
FJ688850.1
FJ688851.1
FJ688852.1
FJ688853.1
FJ688854.1
FJ688855.1
FJ688856.1
FJ688857.1
FJ688858.1
FJ688859.1
FJ688860.1
FJ688861.1
FJ688862.1
FJ688863.1
FJ688864.1
FJ688865.1
FJ688866.1
FJ688867.1
FJ688868.1
FJ688869.1
FJ688870.1
FJ688871.1
FJ688872.1
FJ688873.1
FJ688874.1
FJ688875.1
FJ688876.1
FJ688877.1
FJ688878.1
FJ688879.1
FJ688880.1
FJ688881.1
FJ688882.1
FJ688883.1
FJ688884.1
FJ688885.1
FJ688886.1
FJ688887.1
FJ688888.1
FJ688889.1
FJ688890.1
FJ688891.1
FJ688892.1
FJ688893.1
FJ688894.1
FJ688895.1
FJ688896.1
FJ688897.1
FJ688898.1
FJ688899.1
FJ688900.1
FJ688901.1
FJ688902.1
FJ688903.1
FJ688904.1
FJ688905.1
FJ688906.1
FJ688907.1
FJ688908.1
FJ688909.1
FJ688910.1
FJ688911.1
FJ688912.1
FJ688913.1
FJ688914.1
FJ688915.1
FJ688916.1
FJ688917.1
FJ688918.1
FJ688919.1
FJ688920.1
FJ688921.1
FJ688922.1
FJ688923.1
FJ688924.1
FJ688925.1
FJ688926.1
FJ688927.1
FJ688928.1
FJ688929.1
FJ688930.1
FJ688931.1
FJ688932.1
FJ688933.1
FJ688934.1
FJ688935.1
FJ688936.1
FJ688937.1
FJ688938.1
FJ688939.1
FJ688940.1
FJ688941.1
FJ688942.1
FJ688943.1
FJ688944.1
FJ688945.1
FJ688946.1
FJ688947.1
FJ688948.1
FJ688949.1
FJ688950.1
FJ688951.1
FJ688952.1
FJ688953.1
FJ688954.1
FJ688955.1
FJ688956.1
FJ688957.1
FJ688958.1
FJ688959.1
FJ688960.1
FJ688961.1
FJ688962.1
FJ688963.1
FJ688964.1
FJ688965.1
FJ688966.1
FJ688967.1
FJ688968.1
FJ688969.1
FJ688970.1
FJ688971.1
FJ688972.1
FJ688973.1
FJ688974.1
FJ688975.1
FJ688976.1
FJ688977.1
FJ688978.1
FJ688979.1
FJ688980.1
FJ688981.1
FJ688982.1
FJ688983.1
FJ688984.1
FJ688985.1
FJ688986.1
FJ688987.1
FJ688988.1
FJ688989.1
FJ688990.1
FJ688991.1
FJ688992.1
FJ688993.1
FJ688994.1
FJ688995.1
FJ688996.1
FJ688997.1
FJ688998.1
FJ688999.1
FJ689000.1
FJ689001.1
FJ689002.1
FJ689003.1
FJ689004.1
FJ689005.1
FJ689006.1
FJ689007.1
FJ689008.1
FJ689009.1
FJ689010.1
FJ689011.1
FJ689012.1
FJ689013.1
FJ689014.1
FJ689015.1
FJ689016.1
FJ689017.1
FJ689018.1
FJ689019.1
FJ689020.1
FJ689021.1
FJ689022.1
FJ689023.1
FJ689024.1
FJ689025.1
FJ689026.1
FJ689027.1
FJ689028.1
FJ689029.1
FJ689030.1
FJ689031.1
FJ689032.1
FJ689033.1
FJ689034.1
FJ689035.1
FJ689036.1
FJ689037.1
FJ689038.1
FJ689039.1
FJ689040.1
FJ689041.1
FJ689042.1
FJ689043.1
FJ689044.1
FJ689045.1
FJ689046.1
FJ689047.1
FJ689048.1
FJ689049.1
FJ689050.1
FJ689051.1
FJ689052.1
FJ689053.1
FJ689054.1
FJ689055.1
FJ689056.1
FJ689057.1
FJ689058.1
FJ689059.1
FJ689060.1
FJ689061.1
FJ689062.1
FJ689063.1
FJ689064.1
FJ689065.1
FJ689066.1
FJ689067.1
FJ689068.1
FJ689069.1
FJ689070.1
FJ689071.1
FJ689072.1
FJ689073.1
FJ689074.1
FJ689075.1
FJ689076.1
FJ689077.1
FJ689078.1
FJ689079.1
FJ689080.1
FJ689081.1
FJ689082.1
FJ689083.1
FJ689084.1
FJ689085.1
FJ689086.1
FJ689087.1
FJ689088.1
FJ689089.1
FJ689090.1
FJ689091.1
FJ689092.1
FJ689093.1
FJ689094.1
FJ689095.1
FJ689096.1
FJ689097.1
FJ689098.1
FJ689099.1
FJ689100.1
FJ689101.1
FJ689102.1
FJ689103.1
FJ689104.1
FJ689105.1
FJ689106.1
FJ689107.1
FJ689108.1
FJ689109.1
FJ689110.1
FJ689111.1
FJ689112.1
FJ689113.1
FJ689114.1
FJ689115.1
FJ689116.1
FJ689117.1
FJ689118.1
FJ689119.1
FJ689120.1
FJ689121.1
FJ689122.1
FJ689123.1
FJ689124.1
FJ689125.1
FJ689126.1
FJ689127.1
FJ689128.1
FJ689129.1
FJ689130.1
FJ689131.1
FJ689132.1
FJ689133.1
FJ689134.1
FJ689135.1
FJ689136.1
FJ689137.1
FJ689138.1
FJ689139.1
FJ689140.1
FJ689141.1
FJ689142.1
FJ689143.1
FJ689144.1
FJ689145.1
FJ689146.1
FJ689147.1
FJ689148.1
FJ689149.1
FJ689150.1
FJ689151.1
FJ689152.1
FJ689153.1
FJ689154.1
FJ689155.1
FJ689156.1
FJ689157.1
FJ689158.1
FJ689159.1
FJ689160.1
FJ689161.1
FJ689162.1
FJ689163.1
FJ689164.1
FJ689165.1
FJ689166.1
FJ689167.1
FJ689168.1
FJ689169.1
FJ689170.1
FJ689171.1
FJ689172.1
FJ689173.1
FJ689174.1
FJ689175.1
FJ689176.1
FJ689177.1
FJ689178.1
FJ689179.1
FJ689180.1
FJ689181.1
FJ689182.1
FJ689183.1
FJ689184.1
FJ689185.1
FJ689186.1
FJ689187.1
FJ689188.1
FJ689189.1
FJ689190.1
FJ689191.1
FJ689192.1
FJ689193.1
FJ689194.1
FJ689195.1
FJ689196.1
FJ689197.1
FJ689198.1
FJ689199.1
FJ689200.1
FJ689201.1
FJ689202.1
FJ689203.1
FJ689204.1
FJ689205.1
FJ689206.1
FJ689207.1
FJ689208.1
FJ689209.1
FJ689210.1
FJ689211.1
FJ689212.1
FJ689213.1
FJ689214.1
FJ689215.1
FJ689216.1
FJ689217.1
FJ689218.1
FJ689219.1
FJ689220.1
FJ689221.1
FJ689222.1
FJ689223.1
FJ689224.1
FJ689225.1
FJ689226.1
FJ689227.1
FJ689228.1
FJ689229.1
FJ689230.1
FJ689231.1
FJ689232.1
FJ689233.1
FJ689234.1
FJ689235.1
FJ689236.1
FJ689237.1
FJ689238.1
FJ689239.1
FJ689240.1
FJ689241.1
FJ689242.1
FJ689243.1
FJ689244.1
FJ689245.1
FJ689246.1
FJ689247.1
FJ689248.1
FJ689249.1
FJ689250.1
FJ689251.1
FJ689252.1
FJ689253.1
FJ689254.1
FJ689255.1
FJ689256.1
FJ689257.1
FJ689258.1
FJ689259.1
FJ689260.1
FJ689261.1
FJ689262.1
FJ689263.1
FJ689264.1
FJ689265.1
FJ689266.1
FJ689267.1
FJ689268.1
FJ689269.1
FJ689270.1
FJ689271.1
FJ689272.1
FJ689273.1
FJ689274.1
FJ689275.1
FJ689276.1
FJ689277.1
FJ689278.1
FJ689279.1
FJ689280.1
FJ689281.1
FJ689282.1
FJ689283.1
FJ689284.1
FJ689285.1
FJ689286.1
FJ689287.1
FJ689288.1
FJ689289.1
FJ689290.1
FJ689291.1
FJ689292.1
FJ689293.1
FJ689294.1
FJ689295.1
FJ689296.1
FJ689297.1
FJ689298.1
FJ689299.1
FJ689300.1
FJ689301.1
FJ689302.1
FJ689303.1
FJ689304.1
FJ689305.1
FJ689306.1
FJ689307.1
FJ689308.1
FJ689309.1
FJ689310.1
FJ689311.1
FJ689312.1
FJ689313.1
FJ689314.1
FJ689315.1
FJ689316.1
FJ689317.1
FJ689318.1
FJ689319.1
FJ689320.1
FJ689321.1
FJ689322.1
FJ689323.1
FJ689324.1
FJ689325.1
FJ689326.1
FJ689327.1
FJ689328.1
FJ689329.1
FJ689330.1
FJ689331.1
FJ689332.1
FJ689333.1
FJ689334.1
FJ689335.1
FJ689336.1
FJ689337.1
FJ689338.1
FJ689339.1
FJ689340.1
FJ689341.1
FJ689342.1
FJ689343.1
FJ689344.1
FJ689345.1
FJ689346.1
FJ689347.1
FJ689348.1
FJ689349.1
FJ689350.1
FJ689351.1
FJ689352.1
FJ689353.1
FJ689354.1
FJ689355.1
FJ689356.1
FJ689357.1
FJ689358.1
FJ689359.1
FJ689360.1
FJ689361.1
FJ689362.1
FJ689363.1
FJ689364.1
FJ689365.1
FJ689366.1
FJ689367.1
FJ689368.1
FJ689369.1
FJ689370.1
FJ689371.1
FJ689372.1
FJ689373.1
FJ689374.1
FJ689375.1
FJ689376.1
FJ689377.1
FJ689378.1
FJ689379.1
FJ689380.1
FJ689381.1
FJ689382.1
FJ689383.1
FJ689384.1
FJ689385.1
FJ689386.1
FJ689387.1
FJ689388.1
FJ689389.1
FJ689390.1
FJ689391.1
FJ689392.1
FJ689393.1
FJ689394.1
FJ689395.1
FJ689396.1
FJ689397.1
FJ689398.1
FJ689399.1
FJ689400.1
FJ689401.1
FJ689402.1
FJ689403.1
FJ689404.1
FJ689405.1
FJ689406.1
FJ689407.1
FJ689408.1
FJ689409.1
FJ689410.1
FJ689411.1
FJ689412.1
FJ689413.1
FJ689414.1
FJ689415.1
FJ689416.1
FJ689417.1
FJ689418.1
FJ689419.1
FJ689420.1
FJ689421.1
FJ689422.1
FJ689423.1
FJ689424.1
FJ689425.1
FJ689426.1
FJ689427.1
FJ689428.1
FJ689429.1
FJ689430.1
FJ689431.1
FJ689432.1
FJ689433.1
FJ689434.1
FJ689435.1
FJ689436.1
FJ689437.1
FJ689438.1
FJ689439.1
FJ689440.1
FJ689441.1
FJ689442.1
FJ689443.1
FJ689444.1
FJ689445.1
FJ689446.1
FJ689447.1
FJ689448.1
FJ689449.1
FJ689450.1
FJ689451.1
FJ689452.1
FJ689453.1
FJ689454.1
FJ689455.1
FJ689456.1
FJ689457.1
FJ689458.1
FJ689459.1
FJ689460.1
FJ689461.1
FJ689462.1
FJ689463.1
FJ689464.1
FJ689465.1
FJ689466.1
FJ689467.1
FJ689468.1
FJ689469.1
FJ689470.1
FJ689471.1
FJ689472.1
FJ689473.1
FJ689474.1
FJ689475.1
FJ689476.1
FJ689477.1
FJ689478.1
FJ689479.1
FJ689480.1
FJ689481.1
FJ689482.1
FJ689483.1
FJ689484.1
FJ689485.1
FJ689486.1
FJ689487.1
FJ689488.1
FJ689489.1
FJ689490.1
FJ689491.1
FJ689492.1
FJ689493.1
FJ689494.1
FJ689495.1
FJ689496.1
FJ689497.1
FJ689498.1
FJ689499.1
FJ689500.1
FJ689501.1
FJ689502.1
FJ689503.1
FJ689504.1
FJ689505.1
FJ689506.1
FJ689507.1
FJ689508.1
FJ689509.1
FJ689510.1
FJ689511.1
FJ689512.1
FJ689513.1
FJ689514.1
FJ689515.1
FJ689516.1
FJ689517.1
FJ689518.1
FJ689519.1
FJ689520.1
FJ689521.1
FJ689522.1
FJ689523.1
FJ689524.1
FJ689525.1
FJ689526.1
FJ689527.1
FJ689528.1
FJ689529.1
FJ689530.1
FJ689531.1
FJ689532.1
FJ689533.1
FJ689534.1
FJ689535.1
FJ689536.1
FJ689537.1
FJ689538.1
FJ689539.1
FJ689540.1
FJ689541.1
FJ689542.1
FJ689543.1
FJ689544.1
FJ689545.1
FJ689546.1
FJ689547.1
FJ689548.1
FJ689549.1
FJ689550.1
FJ689551.1
FJ689552.1
FJ689553.1
FJ689554.1
FJ689555.1
FJ689556.1
FJ689557.1
FJ689558.1
FJ689559.1
FJ689560.1
FJ689561.1
FJ689562.1
FJ689563.1
FJ689564.1
FJ689565.1
FJ689566.1
FJ689567.1
FJ689568.1
FJ689569.1
FJ689570.1
FJ689571.1
FJ689572.1
FJ689573.1
FJ689574.1
FJ689575.1
FJ689576.1
FJ689577.1
FJ689578.1
FJ689579.1
FJ689580.1
FJ689581.1
FJ689582.1
FJ689583.1
FJ689584.1
FJ689585.1
FJ689586.1
FJ689587.1
FJ689588.1
FJ689589.1
FJ689590.1
FJ689591.1
FJ689592.1
FJ689593.1
FJ689594.1
FJ689595.1
FJ689596.1
FJ689597.1
FJ689598.1
FJ689599.1
FJ689600.1
FJ689601.1
FJ689602.1
FJ689603.1
FJ689604.1
FJ689605.1
FJ689606.1
FJ689607.1
FJ689608.1
FJ689609.1
FJ689610.1
FJ689611.1
FJ689612.1
FJ689613.1
FJ689614.1
FJ689615.1
FJ689616.1
FJ689617.1
FJ689618.1
FJ689619.1
FJ689620.1
FJ689621.1
FJ689622.1
FJ689623.1
FJ689624.1
FJ689625.1
FJ689626.1
FJ689627.1
FJ689628.1
FJ689629.1
FJ689630.1
FJ689631.1
FJ689632.1
FJ689633.1
FJ689634.1
FJ689635.1
FJ689636.1
FJ689637.1
FJ689638.1
FJ689639.1
FJ689640.1
FJ689641.1
FJ689642.1
FJ689643.1
FJ689644.1
FJ689645.1
FJ689646.1
FJ689647.1
FJ689648.1
FJ689649.1
FJ689650.1
FJ689651.1
FJ689652.1
FJ689653.1
FJ689654.1
FJ689655.1
FJ689656.1
FJ689657.1
FJ689658.1
FJ689659.1
FJ689660.1
FJ689661.1
FJ689662.1
FJ689663.1
FJ689664.1
FJ689665.1
FJ689666.1
FJ689667.1
FJ689668.1
FJ689669.1
FJ689670.1
FJ689671.1
FJ689672.1
FJ689673.1
FJ689674.1
FJ689675.1
FJ689676.1
FJ689677.1
FJ689678.1
FJ689679.1
FJ689680.1
FJ689681.1
FJ689682.1
FJ689683.1
FJ689684.1
FJ689685.1
FJ689686.1
FJ689687.1
FJ689688.1
FJ689689.1
FJ689690.1
FJ689691.1
FJ689692.1
FJ689693.1
FJ689694.1
FJ689695.1
FJ689696.1
FJ689697.1
FJ689698.1
FJ689699.1
FJ689700.1
FJ689701.1
FJ689702.1
FJ689703.1
FJ689704.1
FJ689705.1
FJ689706.1
FJ689707.1
FJ689708.1
FJ689709.1
FJ689710.1
FJ689711.1
FJ689712.1
FJ689713.1
FJ689714.1
FJ689715.1
FJ689716.1
FJ689717.1
FJ689718.1
FJ689719.1
FJ689720.1
FJ689721.1
FJ689722.1
FJ689723.1
FJ689724.1
FJ689725.1
FJ689726.1
FJ689727.1
FJ689728.1
FJ689729.1
FJ689730.1
FJ689731.1
FJ689732.1
FJ689733.1
FJ689734.1
FJ689735.1
FJ689736.1
FJ689737.1
FJ689738.1
FJ689739.1
FJ689740.1
FJ689741.1
FJ689742.1
FJ689743.1
FJ689744.1
FJ689745.1
FJ689746.1
FJ689747.1
FJ689748.1
FJ689749.1
FJ689750.1
FJ689751.1
FJ689752.1
FJ689753.1
FJ689754.1
FJ689755.1
FJ689756.1
FJ689757.1
FJ689758.1
FJ689759.1
FJ689760.1
FJ689761.1
FJ689762.1
FJ689763.1
FJ689764.1
FJ689765.1
FJ689766.1
FJ689767.1
FJ689768.1
FJ689769.1
FJ689770.1
FJ689771.1
FJ689772.1
FJ689773.1
FJ689774.1
FJ689775.1
FJ689776.1
FJ689777.1
FJ689778.1
FJ689779.1
FJ689780.1
FJ689781.1
FJ689782.1
FJ689783.1
FJ689784.1
FJ689785.1
FJ689786.1
FJ689787.1
FJ689788.1
FJ689789.1
FJ689790.1
FJ689791.1
FJ689792.1
FJ689793.1
FJ689794.1
FJ689795.1
FJ689796.1
FJ689797.1
FJ689798.1
FJ689799.1
FJ689800.1
FJ689801.1
FJ689802.1
FJ689803.1
FJ689804.1
FJ689805.1
FJ689806.1
FJ689807.1
FJ689808.1
FJ689809.1
FJ689810.1
FJ689811.1
FJ689812.1
FJ689813.1
FJ689814.1
FJ689815.1
FJ689816.1
FJ689817.1
FJ689818.1
FJ689819.1
FJ689820.1
FJ689821.1
FJ689822.1
FJ689823.1
FJ689824.1
FJ689825.1
FJ689826.1
FJ689827.1
FJ689828.1
FJ689829.1
FJ689830.1
FJ689831.1
FJ689832.1
FJ689833.1
FJ689834.1
FJ689835.1
FJ689836.1
FJ689837.1
FJ689838.1
FJ689839.1
FJ689840.1
FJ689841.1
FJ689842.1
FJ689843.1
FJ689844.1
FJ689845.1
FJ689846.1
FJ689847.1
FJ689848.1
FJ689849.1
FJ689850.1
FJ689851.1
FJ689852.1
FJ689853.1
FJ689854.1
FJ689855.1
FJ689856.1
FJ689857.1
FJ689858.1
FJ689859.1
FJ689860.1
FJ689861.1
FJ689862.1
FJ689863.1
FJ689864.1
FJ689865.1
FJ689866.1
FJ689867.1
FJ689868.1
FJ689869.1
FJ689870.1
FJ689871.1
FJ689872.1
FJ689873.1
FJ689874.1
FJ689875.1
FJ689876.1
FJ689877.1
FJ689878.1
FJ689879.1
FJ689880.1
FJ689881.1
FJ689882.1
FJ689883.1
FJ689884.1
FJ689885.1
FJ689886.1
FJ689887.1
FJ689888.1
FJ689889.1
FJ689890.1
FJ689891.1
FJ689892.1
FJ689893.1
FJ689894.1
FJ689895.1
FJ689896.1
FJ689897.1
FJ689898.1
FJ689899.1
FJ689900.1
FJ689901.1
FJ689902.1
FJ689903.1
FJ689904.1
FJ689905.1
FJ689906.1
FJ689907.1
FJ689908.1
FJ689909.1
FJ689910.1
FJ689911.1
FJ689912.1
FJ689913.1
FJ689914.1
FJ689915.1
FJ689916.1
FJ689917.1
FJ689918.1
FJ689919.1
FJ689920.1
FJ689921.1
FJ689922.1
FJ689923.1
FJ689924.1
FJ689925.1
FJ689926.1
FJ689927.1
FJ689928.1
FJ689929.1
FJ689930.1
FJ689931.1
FJ689932.1
FJ689933.1
FJ689934.1
FJ689935.1
FJ689936.1
FJ689937.1
FJ689938.1
FJ689939.1
FJ689940.1
FJ689941.1
FJ689942.1
FJ689943.1
FJ689944.1
FJ689945.1
FJ689946.1
FJ689947.1
FJ689948.1
FJ689949.1
FJ689950.1
FJ689951.1
FJ689952.1
FJ689953.1
FJ689954.1
FJ689955.1
FJ689956.1
FJ689957.1
FJ689958.1
FJ689959.1
FJ689960.1
FJ689961.1
FJ689962.1
FJ689963.1
FJ689964.1
FJ689965.1
FJ689966.1
FJ689967.1
FJ689968.1
FJ689969.1
FJ689970.1
FJ689971.1
FJ689972.1
FJ689973.1
FJ689974.1
FJ689975.1
FJ689976.1
FJ689977.1
FJ689978.1
FJ689979.1
FJ689980.1
FJ689981.1
FJ689982.1
FJ689983.1
FJ689984.1
FJ689985.1
FJ689986.1
FJ689987.1
FJ689988.1
FJ689989.1
FJ689990.1
FJ689991.1
FJ689992.1
FJ689993.1
FJ689994.1
FJ689995.1
FJ689996.1
FJ689997.1
FJ689998.1
FJ689999.1
FJ690000.1
FJ690001.1
FJ690002.1
FJ690003.1
FJ690004.1
FJ690005.1
FJ690006.1
FJ690007.1
FJ690008.1
FJ690009.1
FJ690010.1
FJ690011.1
FJ690012.1
FJ690013.1
FJ690014.1
FJ690015.1
FJ690016.1
FJ690017.1
FJ690018.1
FJ690019.1
FJ690020.1
FJ690021.1
FJ690022.1
FJ690023.1
FJ690024.1
FJ690025.1
FJ690026.1
FJ690027.1
FJ690028.1
FJ690029.1
FJ690030.1
FJ690031.1
FJ690032.1
FJ690033.1
FJ690034.1
FJ690035.1
FJ690036.1
FJ690037.1
FJ690038.1
FJ690039.1
FJ690040.1
FJ690041.1
FJ690042.1
FJ690043.1
FJ690044.1
FJ690045.1
FJ690046.1
FJ690047.1
FJ690048.1
FJ690049.1
FJ690050.1
FJ690051.1
FJ690052.1
FJ690053.1
FJ690054.1
FJ690055.1
FJ690056.1
FJ690057.1
FJ690058.1
FJ690059.1
FJ690060.1
FJ690061.1
FJ690062.1
FJ690063.1
FJ690064.1
FJ690065.1
FJ690066.1
FJ690067.1
FJ690068.1
FJ690069.1
FJ690070.1
FJ690071.1
FJ690072.1
FJ690073.1
FJ690074.1
FJ690075.1
FJ690076.1
FJ690077.1
FJ690078.1
FJ690079.1
FJ690080.1
FJ690081.1
FJ690082.1
FJ690083.1
FJ690084.1
FJ690085.1
FJ690086.1
FJ690087.1
FJ690088.1
FJ690089.1
FJ690090.1
FJ690091.1
FJ690092.1
FJ690093.1
FJ690094.1
FJ690095.1
FJ690096.1
FJ690097.1
FJ690098.1
FJ690099.1
FJ690100.1
FJ690101.1
FJ690102.1
FJ690103.1
FJ690104.1
FJ690105.1
FJ690106.1
FJ690107.1
FJ690108.1
FJ690109.1
FJ690110.1
FJ690111.1
FJ690112.1
FJ690113.1
FJ690114.1
FJ690115.1
FJ690116.1
FJ690117.1
FJ690118.1
FJ690119.1
FJ690120.1
FJ690121.1
FJ690122.1
FJ690123.1
FJ690124.1
FJ690125.1
FJ690126.1
FJ690127.1
FJ690128.1
FJ690129.1
FJ690130.1
FJ690131.1
FJ690132.1
FJ690133.1
FJ690134.1
FJ690135.1
FJ690136.1
FJ690137.1
FJ690138.1
FJ690139.1
FJ690140.1
FJ690141.1
FJ690142.1
FJ690143.1
FJ690144.1
FJ690145.1
FJ690146.1
FJ690147.1
FJ690148.1
FJ690149.1
FJ690150.1
FJ690151.1
FJ690152.1
FJ690153.1
FJ690154.1
FJ690155.1
FJ690156.1
FJ690157.1
FJ690158.1
FJ690159.1
FJ690160.1
FJ690161.1
FJ690162.1
FJ690163.1
FJ690164.1
FJ690165.1
FJ690166.1
FJ690167.1
FJ690168.1
FJ690169.1
FJ690170.1
FJ690171.1
FJ690172.1
FJ690173.1
FJ690174.1
FJ690175.1
FJ690176.1
FJ690177.1
FJ690178.1
FJ690179.1
FJ690180.1
FJ690181.1
FJ690182.1
FJ690183.1
FJ690184.1
FJ690185.1
FJ690186.1
FJ690187.1
FJ690188.1
FJ690189.1
FJ690190.1
FJ690191.1
FJ690192.1
FJ690193.1
FJ690194.1
FJ690195.1
FJ690196.1
FJ690197.1
FJ690198.1
FJ690199.1
FJ690200.1
FJ690201.1
FJ690202.1
FJ690203.1
FJ690204.1
FJ690205.1
FJ690206.1
FJ690207.1
FJ690208.1
FJ690209.1
FJ690210.1
FJ690211.1
FJ690212.1
FJ690213.1
FJ690214.1
FJ690215.1
FJ690216.1
FJ690217.1
FJ690218.1
FJ690219.1
FJ690220.1
FJ690221.1
FJ690222.1
FJ690223.1
FJ690224.1
FJ690225.1
FJ690226.1
FJ690227.1
FJ690228.1
FJ690229.1
FJ690230.1
FJ690231.1
FJ690232.1
FJ690233.1
FJ690234.1
FJ690235.1
FJ690236.1
FJ690237.1
FJ690238.1
FJ690239.1
FJ690240.1
FJ690241.1
FJ690242.1
FJ690243.1
FJ690244.1
FJ690245.1
FJ690246.1
FJ690247.1
FJ690248.1
FJ690249.1
FJ690250.1
FJ690251.1
FJ690252.1
FJ690253.1
FJ690254.1
FJ690255.1
FJ690256.1
FJ690257.1
FJ690258.1
FJ690259.1
FJ690260.1
FJ690261.1
FJ690262.1
FJ690263.1
FJ690264.1
FJ690265.1
FJ690266.1
FJ690267.1
FJ690268.1
FJ690269.1
FJ690270.1
FJ690271.1
FJ690272.1
FJ690273.1
FJ690274.1
FJ690275.1
FJ690276.1
FJ690277.1
FJ690278.1
FJ690279.1
FJ690280.1
FJ690281.1
FJ690282.1
FJ690283.1
FJ690284.1
FJ690285.1
FJ690286.1
FJ690287.1
FJ690288.1
FJ690289.1
FJ690290.1
FJ690291.1
FJ690292.1
FJ690293.1
FJ690294.1
FJ690295.1
FJ690296.1
FJ690297.1
FJ690298.1
FJ690299.1
FJ690300.1
FJ690301.1
FJ690302.1
FJ690303.1
FJ690304.1
FJ690305.1
FJ690306.1
FJ690307.1
FJ690308.1
FJ690309.1
FJ690310.1
FJ690311.1
FJ690312.1
FJ690313.1
FJ690314.1
FJ690315.1
FJ690316.1
FJ690317.1
FJ690318.1
FJ690319.1
FJ690320.1
FJ690321.1
FJ690322.1
FJ690323.1
FJ690324.1
FJ690325.1
FJ690326.1
FJ690327.1
FJ690328.1
FJ690329.1
FJ690330.1
FJ690331.1
FJ690332.1
FJ690333.1
FJ690334.1
FJ690335.1
FJ690336.1
FJ690337.1
FJ690338.1
FJ690339.1
FJ690340.1
FJ690341.1
FJ690342.1
FJ690343.1
FJ690344.1
FJ690345.1
FJ690346.1
FJ690347.1
FJ690348.1
FJ690349.1
FJ690350.1
FJ690351.1
FJ690352.1
FJ690353.1
FJ690354.1
FJ690355.1
FJ690356.1
FJ690357.1
FJ690358.1
FJ690359.1
FJ690360.1
FJ690361.1
FJ690362.1
FJ690363.1
FJ690364.1
FJ690365.1
FJ690366.1
FJ690367.1
FJ690368.1
FJ690369.1
FJ690370.1
FJ690371.1
FJ690372.1
FJ690373.1
FJ690374.1
FJ690375.1
FJ690376.1
FJ690377.1
FJ690378.1
FJ690379.1
FJ690380.1
FJ690381.1
FJ690382.1
FJ690383.1
FJ690384.1
FJ690385.1
FJ690386.1
FJ690387.1
FJ690388.1
FJ690389.1
FJ690390.1
FJ690391.1
FJ690392.1
FJ690393.1
FJ690394.1
FJ690395.1
FJ690396.1
FJ690397.1
FJ690398.1
FJ690399.1
FJ690400.1
FJ690401.1
FJ690402.1
FJ690403.1
FJ690404.1
FJ690405.1
FJ690406.1
FJ690407.1
FJ690408.1
FJ690409.1
FJ690410.1
FJ690411.1
FJ690412.1
FJ690413.1
FJ690414.1
FJ690415.1
FJ690416.1
FJ690417.1
FJ690418.1
FJ690419.1
FJ690420.1
FJ690421.1
FJ690422.1
FJ690423.1
FJ690424.1
FJ690425.1
FJ690426.1
FJ690427.1
FJ690428.1
FJ690429.1
FJ690430.1
FJ690431.1
FJ690432.1
FJ690433.1
FJ690434.1
FJ690435.1
FJ690436.1
FJ690437.1
FJ690438.1
FJ690439.1
FJ690440.1
FJ690441.1
FJ690442.1
FJ690443.1
FJ690444.1
FJ690445.1
FJ690446.1
FJ690447.1
FJ690448.1
FJ690449.1
FJ690450.1
FJ690451.1
FJ690452.1
FJ690453.1
FJ690454.1
FJ690455.1
FJ690456.1
FJ690457.1
FJ690458.1
FJ690459.1
FJ690460.1
FJ690461.1
FJ690462.1
FJ690463.1
FJ690464.1
FJ690465.1
FJ690466.1
FJ690467.1
FJ690468.1
FJ690469.1
FJ690470.1
FJ690471.1
FJ690472.1
FJ690473.1
FJ690474.1
FJ690475.1
FJ690476.1
FJ690477.1
FJ690478.1
FJ690479.1
FJ690480.1
FJ690481.1
FJ690482.1
FJ690483.1
FJ690484.1
FJ690485.1
FJ690486.1
FJ690487.1
FJ690488.1
FJ690489.1
FJ690490.1
FJ690491.1
FJ690492.1
FJ690493.1
FJ690494.1
FJ690495.1
FJ690496.1
FJ690497.1
FJ690498.1
FJ690499.1
FJ690500.1
FJ690501.1
FJ690502.1
FJ690503.1
FJ690504.1
FJ690505.1
FJ690506.1
FJ690507.1
FJ690508.1
FJ690509.1
FJ690510.1
FJ690511.1
FJ690512.1
FJ690513.1
FJ690514.1
FJ690515.1
FJ690516.1
FJ690517.1
FJ690518.1
FJ690519.1
FJ690520.1
FJ690521.1
FJ690522.1
FJ690523.1
FJ690524.1
FJ690525.1
FJ690526.1
FJ690527.1
FJ690528.1
FJ690529.1
FJ690530.1
FJ690531.1
FJ690532.1
FJ690533.1
FJ690534.1
FJ690535.1
FJ690536.1
FJ690537.1
FJ690538.1
FJ690539.1
FJ690540.1
FJ690541.1
FJ690542.1
FJ690543.1
FJ690544.1
FJ690545.1
FJ690546.1
FJ690547.1
FJ690548.1
FJ690549.1
FJ690550.1
FJ690551.1
FJ690552.1
FJ690553.1
FJ690554.1
FJ690555.1
FJ690556.1
FJ690557.1
FJ690558.1
FJ690559.1
FJ690560.1
FJ690561.1
FJ690562.1
FJ690563.1
FJ690564.1
FJ690565.1
FJ690566.1
FJ690567.1
FJ690568.1
FJ690569.1
FJ690570.1
FJ690571.1
FJ690572.1
FJ690573.1
FJ690574.1
FJ690575.1
FJ690576.1
FJ690577.1
FJ690578.1
FJ690579.1
FJ690580.1
FJ690581.1
FJ690582.1
FJ690583.1
FJ690584.1
FJ690585.1
FJ690586.1
FJ690587.1
FJ690588.1
FJ690589.1
FJ690590.1
FJ690591.1
FJ690592.1
FJ690593.1
FJ690594.1
FJ690595.1
FJ690596.1
FJ690597.1
FJ690598.1
FJ690599.1
FJ690600.1
FJ690601.1
FJ690602.1
FJ690603.1
FJ690604.1
FJ690605.1
FJ690606.1
FJ690607.1
FJ690608.1
FJ690609.1
FJ690610.1
FJ690611.1
FJ690612.1
FJ690613.1
FJ690614.1
FJ690615.1
FJ690616.1
FJ690617.1
FJ690618.1
FJ690619.1
FJ690620.1
FJ690621.1
FJ690622.1
FJ690623.1
FJ690624.1
FJ690625.1
FJ690626.1
FJ690627.1
FJ690628.1
FJ690629.1
FJ690630.1
FJ690631.1
FJ690632.1
FJ690633.1
FJ690634.1
FJ690635.1
FJ690636.1
FJ690637.1
FJ690638.1
FJ690639.1
FJ690640.1
FJ690641.1
FJ690642.1
FJ690643.1
FJ690644.1
FJ690645.1
FJ690646.1
FJ690647.1
FJ690648.1
FJ690649.1
FJ690650.1
FJ690651.1
FJ690652.1
FJ690653.1
FJ690654.1
FJ690655.1
FJ690656.1
FJ690657.1
FJ690658.1
FJ690659.1
FJ690660.1
FJ690661.1
FJ690662.1
FJ690663.1
FJ690664.1
FJ690665.1
FJ690666.1
FJ690667.1
FJ690668.1
FJ690669.1
FJ690670.1
FJ690671.1
FJ690672.1
FJ690673.1
FJ690674.1
FJ690675.1
FJ690676.1
FJ690677.1
FJ690678.1
FJ690679.1
FJ690680.1
FJ690681.1
FJ690682.1
FJ690683.1
FJ690684.1
FJ690685.1
FJ690686.1
FJ690687.1
FJ690688.1
FJ690689.1
FJ690690.1
FJ690691.1
FJ690692.1
FJ690693.1
FJ690694.1
FJ690695.1
FJ690696.1
FJ690697.1
FJ690698.1
FJ690699.1
FJ690700.1
FJ690701.1
FJ690702.1
FJ690703.1
FJ690704.1
FJ690705.1
FJ690706.1
FJ690707.1
FJ690708.1
FJ690709.1
FJ690710.1
FJ690711.1
FJ690712.1
FJ690713.1
FJ690714.1
FJ690715.1
FJ690716.1
FJ690717.1
FJ690718.1
FJ690719.1
FJ690720.1
FJ690721.1
FJ690722.1
FJ690723.1
FJ690724.1
FJ690725.1
FJ690726.1
FJ690727.1
FJ690728.1
FJ690729.1
FJ690730.1
FJ690731.1
FJ690732.1
FJ690733.1
FJ690734.1
FJ690735.1
FJ690736.1
FJ690737.1
FJ690738.1
FJ690739.1
FJ690740.1
FJ690741.1
FJ690742.1
FJ690743.1
FJ690744.1
FJ690745.1
FJ690746.1
FJ690747.1
FJ690748.1
FJ690749.1
FJ690750.1
FJ690751.1
FJ690752.1
FJ690753.1
FJ690754.1
FJ690755.1
FJ690756.1
FJ690757.1
FJ690758.1
FJ690759.1
FJ690760.1
FJ690761.1
FJ690762.1
FJ690763.1
FJ690764.1
FJ690765.1
FJ690766.1
FJ690767.1
FJ690768.1
FJ690769.1
FJ690770.1
FJ690771.1
FJ690772.1
FJ690773.1
FJ690774.1
FJ690775.1
FJ690776.1
FJ690777.1
FJ690778.1
FJ690779.1
FJ690780.1
FJ690781.1
FJ690782.1
FJ690783.1
FJ690784.1
FJ690785.1
FJ690786.1
FJ690787.1
FJ690788.1
FJ690789.1
FJ690790.1
FJ690791.1
FJ690792.1
FJ690793.1
FJ690794.1
FJ690795.1
FJ690796.1
FJ690797.1
FJ690798.1
FJ690799.1
FJ690800.1
FJ690801.1
FJ690802.1
FJ690803.1
FJ690804.1
FJ690805.1
FJ690806.1
FJ690807.1
FJ690808.1
FJ690809.1
FJ690810.1
FJ690811.1
FJ690812.1
FJ690813.1
FJ690814.1
FJ690815.1
FJ690816.1
FJ690817.1
FJ690818.1
FJ690819.1
FJ690820.1
FJ690821.1
FJ690822.1
FJ690823.1
FJ690824.1
FJ690825.1
FJ690826.1
FJ690827.1
FJ690828.1
FJ690829.1
FJ690830.1
FJ690831.1
FJ690832.1
FJ690833.1
FJ690834.1
FJ690835.1
FJ690836.1
FJ690837.1
FJ690838.1
FJ690839.1
FJ690840.1
FJ690841.1
FJ690842.1
FJ690843.1
FJ690844.1
FJ690845.1
FJ690846.1
FJ690847.1
FJ690848.1
FJ690849.1
FJ690850.1
FJ690851.1
FJ690852.1
FJ690853.1
FJ690854.1
FJ690855.1
FJ690856.1
FJ690857.1
FJ690858.1
FJ690859.1
FJ690860.1
FJ690861.1
FJ690862.1
FJ690863.1
FJ690864.1
FJ690865.1
FJ690866.1
FJ690867.1
FJ690868.1
FJ690869.1
FJ690870.1
FJ690871.1
FJ690872.1
FJ690873.1
FJ690874.1
FJ690875.1
FJ690876.1
FJ690877.1
FJ690878.1
FJ690879.1
FJ690880.1
FJ690881.1
FJ690882.1
FJ690883.1
FJ690884.1
FJ690885.1
FJ690886.1
FJ690887.1
FJ690888.1
FJ690889.1
FJ690890.1
FJ690891.1
FJ690892.1
FJ690893.1
FJ690894.1
FJ690895.1
FJ690896.1
FJ690897.1
FJ690898.1
FJ690899.1
FJ690900.1
FJ690901.1
FJ690902.1
FJ690903.1
FJ690904.1
FJ690905.1
FJ690906.1
FJ690907.1
FJ690908.1
FJ690909.1
FJ690910.1
FJ690911.1
FJ690912.1
FJ690913.1
FJ690914.1
FJ690915.1
FJ690916.1
FJ690917.1
FJ690918.1
FJ690919.1
FJ690920.1
FJ690921.1
FJ690922.1
FJ690923.1
FJ690924.1
FJ690925.1
FJ690926.1
FJ690927.1
FJ690928.1
FJ690929.1
FJ690930.1
FJ690931.1
FJ690932.1
FJ690933.1
FJ690934.1
FJ690935.1
FJ690936.1
FJ690937.1
FJ690938.1
FJ690939.1
FJ690940.1
FJ690941.1
FJ690942.1
FJ690943.1
FJ690944.1
FJ690945.1
FJ690946.1
FJ690947.1
FJ690948.1
FJ690949.1
FJ690950.1
FJ690951.1
FJ690952.1
FJ690953.1
FJ690954.1
FJ690955.1
FJ690956.1
FJ690957.1
FJ690958.1
FJ690959.1
FJ690960.1
FJ690961.1
FJ690962.1
FJ690963.1
FJ690964.1
FJ690965.1
FJ690966.1
FJ690967.1
FJ690968.1
FJ690969.1
FJ690970.1
FJ690971.1
FJ690972.1
FJ690973.1
FJ690974.1
FJ690975.1
FJ690976.1
FJ690977.1
FJ690978.1
FJ690979.1
FJ690980.1
FJ690981.1
FJ690982.1
FJ690983.1
FJ690984.1
FJ690985.1
FJ690986.1
FJ690987.1
FJ690988.1
FJ690989.1
FJ690990.1
FJ690991.1
FJ690992.1
FJ690993.1
FJ690994.1
FJ690995.1
FJ690996.1
FJ690997.1
FJ690998.1
FJ690999.1
FJ691000.1
FJ691001.1
FJ691002.1
FJ691003.1
FJ691004.1
FJ691005.1
FJ691006.1
FJ691007.1
FJ691008.1
FJ691009.1
FJ691010.1
FJ691011.1
FJ691012.1
FJ691013.1
FJ691014.1
FJ691015.1
FJ691016.1
FJ691017.1
FJ691018.1
FJ691019.1
FJ691020.1
FJ691021.1
FJ691022.1
FJ691023.1
FJ691024.1
FJ691025.1
FJ691026.1
FJ691027.1
FJ691028.1
FJ691029.1
FJ691030.1
FJ691031.1
FJ691032.1
FJ691033.1
FJ691034.1
FJ691035.1
FJ691036.1
FJ691037.1
FJ691038.1
FJ691039.1
FJ691040.1
FJ691041.1
FJ691042.1
FJ691043.1
FJ691044.1
FJ691045.1
FJ691046.1
FJ691047.1
FJ691048.1
FJ691049.1
FJ691050.1
FJ691051.1
FJ691052.1
FJ691053.1
FJ691054.1
FJ691055.1
FJ691056.1
FJ691057.1
FJ691058.1
FJ691059.1
FJ691060.1
FJ691061.1
FJ691062.1
FJ691063.1
FJ691064.1
FJ691065.1
FJ691066.1
FJ691067.1
FJ691068.1
FJ691069.1
FJ691070.1
FJ691071.1
FJ691072.1
FJ691073.1
FJ691074.1
FJ691075.1
FJ691076.1
FJ691077.1
FJ691078.1
FJ691079.1
FJ691080.1
FJ691081.1
FJ691082.1
FJ691083.1
FJ691084.1
FJ691085.1
FJ691086.1
FJ691087.1
FJ691088.1
FJ691089.1
FJ691090.1
FJ691091.1
FJ691092.1
FJ691093.1
FJ691094.1
FJ691095.1
FJ691096.1
FJ691097.1
FJ691098.1
FJ691099.1
FJ691100.1
FJ691101.1
FJ691102.1
FJ691103.1
FJ691104.1
FJ691105.1
FJ691106.1
FJ691107.1
FJ691108.1
FJ691109.1
FJ691110.1
FJ691111.1
FJ691112.1
FJ691113.1
FJ691114.1
FJ691115.1
FJ691116.1
FJ691117.1
FJ691118.1
FJ691119.1
FJ691120.1
FJ691121.1
FJ691122.1
FJ691123.1
FJ691124.1
FJ691125.1
FJ691126.1
FJ691127.1
FJ691128.1
FJ691129.1
FJ691130.1
FJ691131.1
FJ691132.1
FJ691133.1
FJ691134.1
FJ691135.1
FJ691136.1
FJ691137.1
FJ691138.1
FJ691139.1
FJ691140.1
FJ691141.1
FJ691142.1
FJ691143.1
FJ691144.1
FJ691145.1
FJ691146.1
FJ691147.1
FJ691148.1
FJ691149.1
FJ691150.1
FJ691151.1
FJ691152.1
FJ691153.1
FJ691154.1
FJ691155.1
FJ691156.1
FJ691157.1
FJ691158.1
FJ691159.1
FJ691160.1
FJ691161.1
FJ691162.1
FJ691163.1
FJ691164.1
FJ691165.1
FJ691166.1
FJ691167.1
FJ691168.1
FJ691169.1
FJ691170.1
FJ691171.1
FJ691172.1
FJ691173.1
FJ691174.1
FJ691175.1
FJ691176.1
FJ691177.1
FJ691178.1
FJ691179.1
FJ691180.1
FJ691181.1
FJ691182.1
FJ691183.1
FJ691184.1
FJ691185.1
FJ691186.1
FJ691187.1
FJ691188.1
FJ691189.1
FJ691190.1
FJ691191.1
FJ691192.1
FJ691193.1
FJ691194.1
FJ691195.1
FJ691196.1
FJ691197.1
FJ691198.1
FJ691199.1
FJ691200.1
FJ691201.1
FJ691202.1
FJ691203.1
FJ691204.1
FJ691205.1
FJ691206.1
FJ691207.1
FJ691208.1
FJ691209.1
FJ691210.1
FJ691211.1
FJ691212.1
FJ691213.1
FJ691214.1
FJ691215.1
FJ691216.1
FJ691217.1
FJ691218.1
FJ691219.1
FJ691220.1
FJ691221.1
FJ691222.1
FJ691223.1
FJ691224.1
FJ691225.1
FJ691226.1
FJ691227.1
FJ691228.1
FJ691229.1
FJ691230.1
FJ691231.1
FJ691232.1
FJ691233.1
FJ691234.1
FJ691235.1
FJ691236.1
FJ691237.1
FJ691238.1
FJ691239.1
FJ691240.1
FJ691241.1
FJ691242.1
FJ691243.1
FJ691244.1
FJ691245.1
FJ691246.1
FJ691247.1
FJ691248.1
FJ691249.1
FJ691250.1
FJ691251.1
FJ691252.1
FJ691253.1
FJ691254.1
FJ691255.1
FJ691256.1
FJ691257.1
FJ691258.1
FJ691259.1
FJ691260.1
FJ691261.1
FJ691262.1
FJ691263.1
FJ691264.1
FJ691265.1
FJ691266.1
FJ691267.1
FJ691268.1
FJ691269.1
FJ691270.1
FJ691271.1
FJ691272.1
FJ691273.1
FJ691274.1
FJ691275.1
FJ691276.1
FJ691277.1
FJ691278.1
FJ691279.1
FJ691280.1
FJ691281.1
FJ691282.1
FJ691283.1
FJ691284.1
FJ691285.1
FJ691286.1
FJ691287.1
FJ691288.1
FJ691289.1
FJ691290.1
FJ691291.1
FJ691292.1
FJ691293.1
FJ691294.1
FJ691295.1
FJ691296.1
FJ691297.1
FJ691298.1
FJ691299.1
FJ691300.1
FJ691301.1
FJ691302.1
FJ691303.1
FJ691304.1
FJ691305.1
FJ691306.1
FJ691307.1
FJ691308.1
FJ691309.1
FJ691310.1
FJ691311.1
FJ691312.1
FJ691313.1
FJ691314.1
FJ691315.1
FJ691316.1
FJ691317.1
FJ691318.1
FJ691319.1
FJ691320.1
FJ691321.1
FJ691322.1
FJ691323.1
FJ691324.1
FJ691325.1
FJ691326.1
FJ691327.1
FJ691328.1
FJ691329.1
FJ691330.1
FJ691331.1
FJ691332.1
FJ691333.1
FJ691334.1
FJ691335.1
FJ691336.1
FJ691337.1
FJ691338.1
FJ691339.1
FJ691340.1
FJ691341.1
FJ691342.1
FJ691343.1
FJ691344.1
FJ691345.1
FJ691346.1
FJ691347.1
FJ691348.1
FJ691349.1
FJ691350.1
FJ691351.1
FJ691352.1
FJ691353.1
FJ691354.1
FJ691355.1
FJ691356.1
FJ691357.1
FJ691358.1
FJ691359.1
FJ691360.1
FJ691361.1
FJ691362.1
FJ691363.1
FJ691364.1
FJ691365.1
FJ691366.1
FJ691367.1
FJ691368.1
FJ691369.1
FJ691370.1
FJ691371.1
FJ691372.1
FJ691373.1
FJ691374.1
FJ691375.1
FJ691376.1
FJ691377.1
FJ691378.1
FJ691379.1
FJ691380.1
FJ691381.1
FJ691382.1
FJ691383.1
FJ691384.1
FJ691385.1
FJ691386.1
FJ691387.1
FJ691388.1
FJ691389.1
FJ691390.1
FJ691391.1
FJ691392.1
FJ691393.1
FJ691394.1
FJ691395.1
FJ691396.1
FJ691397.1
FJ691398.1
FJ691399.1
FJ691400.1
FJ691401.1
FJ691402.1
FJ691403.1
FJ691404.1
FJ691405.1
FJ691406.1
FJ691407.1
FJ691408.1
FJ691409.1
FJ691410.1
FJ691411.1
FJ691412.1
FJ691413.1
FJ691414.1
FJ691415.1
FJ691416.1
FJ691417.1
FJ691418.1
FJ691419.1
FJ691420.1
FJ691421.1
FJ691422.1
FJ691423.1
FJ691424.1
FJ691425.1
FJ691426.1
FJ691427.1
FJ691428.1
FJ691429.1
FJ691430.1
FJ691431.1
FJ691432.1
FJ691433.1
FJ691434.1
FJ691435.1
FJ691436.1
FJ691437.1
FJ691438.1
FJ691439.1
FJ691440.1
FJ691441.1
FJ691442.1
FJ691443.1
FJ691444.1
FJ691445.1
FJ691446.1
FJ691447.1
FJ691448.1
FJ691449.1
FJ691450.1
FJ691451.1
FJ691452.1
FJ691453.1
FJ691454.1
FJ691455.1
FJ691456.1
FJ691457.1
FJ691458.1
FJ691459.1
FJ691460.1
FJ691461.1
FJ691462.1
FJ691463.1
FJ691464.1
FJ691465.1
FJ691466.1
FJ691467.1
FJ691468.1
FJ691469.1
FJ691470.1
FJ691471.1
FJ691472.1
FJ691473.1
FJ691474.1
FJ691475.1
FJ691476.1
FJ691477.1
FJ691478.1
FJ691479.1
FJ691480.1
FJ691481.1
FJ691482.1
FJ691483.1
FJ691484.1
FJ691485.1
FJ691486.1
FJ691487.1
FJ691488.1
FJ691489.1
FJ691490.1
FJ691491.1
FJ691492.1
FJ691493.1
FJ691494.1
FJ691495.1
FJ691496.1
FJ691497.1
FJ691498.1
FJ691499.1
FJ691500.1
FJ691501.1
FJ691502.1
FJ691503.1
FJ691504.1
FJ691505.1
FJ691506.1
FJ691507.1
FJ691508.1
FJ691509.1
FJ691510.1
FJ691511.1
FJ691512.1
FJ691513.1
FJ691514.1
FJ691515.1
FJ691516.1
FJ691517.1
FJ691518.1
FJ691519.1
FJ691520.1
FJ691521.1
FJ691522.1
FJ691523.1
FJ691524.1
FJ691525.1
FJ691526.1
FJ691527.1
FJ691528.1
FJ691529.1
FJ691530.1
FJ691531.1
FJ691532.1
FJ691533.1
FJ691534.1
FJ691535.1
FJ691536.1
FJ691537.1
FJ691538.1
FJ691539.1
FJ691540.1
FJ691541.1
FJ691542.1
FJ691543.1
FJ691544.1
FJ691545.1
FJ691546.1
FJ691547.1
FJ691548.1
FJ691549.1
FJ691550.1
FJ691551.1
FJ691552.1
FJ691553.1
FJ691554.1
FJ691555.1
FJ691556.1
FJ691557.1
FJ691558.1
FJ691559.1
FJ691560.1
FJ691561.1
FJ691562.1
FJ691563.1
FJ691564.1
FJ691565.1
FJ691566.1
FJ691567.1
FJ691568.1
FJ691569.1
FJ691570.1
FJ691571.1
FJ691572.1
FJ691573.1
FJ691574.1
FJ691575.1
FJ691576.1
FJ691577.1
FJ691578.1
FJ691579.1
FJ691580.1
FJ691581.1
FJ691582.1
FJ691583.1
FJ691584.1
FJ691585.1
FJ691586.1
FJ691587.1
FJ691588.1
FJ691589.1
FJ691590.1
FJ691591.1
FJ691592.1
FJ691593.1
FJ691594.1
FJ691595.1
FJ691596.1
FJ691597.1
FJ691598.1
FJ691599.1
FJ691600.1
FJ691601.1
FJ691602.1
FJ691603.1
FJ691604.1
FJ691605.1
FJ691606.1
FJ691607.1
FJ691608.1
FJ691609.1
FJ691610.1
FJ691611.1
FJ691612.1
FJ691613.1
FJ691614.1
FJ691615.1
FJ691616.1
FJ691617.1
FJ691618.1
FJ691619.1
FJ691620.1
FJ691621.1
FJ691622.1
FJ691623.1
FJ691624.1
FJ691625.1
FJ691626.1
FJ691627.1
FJ691628.1
FJ691629.1
FJ691630.1
FJ691631.1
FJ691632.1
FJ691633.1
FJ691634.1
FJ691635.1
FJ691636.1
FJ691637.1
FJ691638.1
FJ691639.1
FJ691640.1
FJ691641.1
FJ691642.1
FJ691643.1
FJ691644.1
FJ691645.1
FJ691646.1
FJ691647.1
FJ691648.1
FJ691649.1
FJ691650.1
FJ691651.1
FJ691652.1
FJ691653.1
FJ691654.1
FJ691655.1
FJ691656.1
FJ691657.1
FJ691658.1
FJ691659.1
FJ691660.1
FJ691661.1
FJ691662.1
FJ691663.1
FJ691664.1
FJ691665.1
FJ691666.1
FJ691667.1
FJ691668.1
FJ691669.1
FJ691670.1
FJ691671.1
FJ691672.1
FJ691673.1
FJ691674.1
FJ691675.1
FJ691676.1
FJ691677.1
FJ691678.1
FJ691679.1
FJ691680.1
FJ691681.1
FJ691682.1
FJ691683.1
FJ691684.1
FJ691685.1
FJ691686.1
FJ691687.1
FJ691688.1
FJ691689.1
FJ691690.1
FJ691691.1
FJ691692.1
FJ691693.1
FJ691694.1
FJ691695.1
FJ691696.1
FJ691697.1
FJ691698.1
FJ691699.1
FJ691700.1
FJ691701.1
FJ691702.1
FJ691703.1
FJ691704.1
FJ691705.1
FJ691706.1
FJ691707.1
FJ691708.1
FJ691709.1
FJ691710.1
FJ691711.1
FJ691712.1
FJ691713.1
FJ691714.1
FJ691715.1
FJ691716.1
FJ691717.1
FJ691718.1
FJ691719.1
FJ691720.1
FJ691721.1
FJ691722.1
FJ691723.1
FJ691724.1
FJ691725.1
FJ691726.1
FJ691727.1
FJ691728.1
FJ691729.1
FJ691730.1
FJ691731.1
FJ691732.1
FJ691733.1
FJ691734.1
FJ691735.1
FJ691736.1
FJ691737.1
FJ691738.1
FJ691739.1
FJ691740.1
FJ691741.1
FJ691742.1
FJ691743.1
FJ691744.1
FJ691745.1
FJ691746.1
FJ691747.1
FJ691748.1
FJ691749.1
FJ691750.1
FJ691751.1
FJ691752.1
FJ691753.1
FJ691754.1
FJ691755.1
FJ691756.1
FJ691757.1
FJ691758.1
FJ691759.1
FJ691760.1
FJ691761.1
FJ691762.1
FJ691763.1
FJ691764.1
FJ691765.1
FJ691766.1
FJ691767.1
FJ691768.1
FJ691769.1
FJ691770.1
FJ691771.1
FJ691772.1
FJ691773.1
FJ691774.1
FJ691775.1
FJ691776.1
FJ691777.1
FJ691778.1
FJ691779.1
FJ691780.1
FJ691781.1
FJ691782.1
FJ691783.1
FJ691784.1
FJ691785.1
FJ691786.1
FJ691787.1
FJ691788.1
FJ691789.1
FJ691790.1
FJ691791.1
FJ691792.1
FJ691793.1
FJ691794.1
FJ691795.1
FJ691796.1
FJ691797.1
FJ691798.1
FJ691799.1
FJ691800.1
FJ691801.1
FJ691802.1
FJ691803.1
FJ691804.1
FJ691805.1
FJ691806.1
FJ691807.1
FJ691808.1
FJ691809.1
FJ691810.1
FJ691811.1
FJ691812.1
FJ691813.1
FJ691814.1
FJ691815.1
FJ691816.1
FJ691817.1
FJ691818.1
FJ691819.1
FJ691820.1
FJ691821.1
FJ691822.1
FJ691823.1
FJ691824.1
FJ691825.1
FJ691826.1
FJ691827.1
FJ691828.1
FJ691829.1
FJ691830.1
FJ691831.1
FJ691832.1
FJ691833.1
FJ691834.1
FJ691835.1
FJ691836.1
FJ691837.1
FJ691838.1
FJ691839.1
FJ691840.1
FJ691841.1
FJ691842.1
FJ691843.1
FJ691844.1
FJ691845.1
FJ691846.1
FJ691847.1
FJ691848.1
FJ691849.1
FJ691850.1
FJ691851.1
FJ691852.1
FJ691853.1
FJ691854.1
FJ691855.1
FJ691856.1
FJ691857.1
FJ691858.1
FJ691859.1
FJ691860.1
FJ691861.1
FJ691862.1
FJ691863.1
FJ691864.1
FJ691865.1
FJ691866.1
FJ691867.1
FJ691868.1
FJ691869.1
FJ691870.1
FJ691871.1
FJ691872.1
FJ691873.1
FJ691874.1
FJ691875.1
FJ691876.1
FJ691877.1
FJ691878.1
FJ691879.1
FJ691880.1
FJ691881.1
FJ691882.1
FJ691883.1
FJ691884.1
FJ691885.1
FJ691886.1
FJ691887.1
FJ691888.1
FJ691889.1
FJ691890.1
FJ691891.1
FJ691892.1
FJ691893.1
FJ691894.1
FJ691895.1
FJ691896.1
FJ691897.1
FJ691898.1
FJ691899.1
FJ691900.1
FJ691901.1
FJ691902.1
FJ691903.1
FJ691904.1
FJ691905.1
FJ691906.1
FJ691907.1
FJ691908.1
FJ691909.1
FJ691910.1
FJ691911.1
FJ691912.1
FJ691913.1
FJ691914.1
FJ691915.1
FJ691916.1
FJ691917.1
FJ691918.1
FJ691919.1
FJ691920.1
FJ691921.1
FJ691922.1
FJ691923.1
FJ691924.1
FJ691925.1
FJ691926.1
FJ691927.1
FJ691928.1
FJ691929.1
FJ691930.1
FJ691931.1
FJ691932.1
FJ691933.1
FJ691934.1
FJ691935.1
FJ691936.1
FJ691937.1
FJ691938.1
FJ691939.1
FJ691940.1
FJ691941.1
FJ691942.1
FJ691943.1
FJ691944.1
FJ691945.1
FJ691946.1
FJ691947.1
FJ691948.1
FJ691949.1
FJ691950.1
FJ691951.1
FJ691952.1
FJ691953.1
FJ691954.1
FJ691955.1
FJ691956.1
FJ691957.1
FJ691958.1
FJ691959.1
FJ691960.1
FJ691961.1
FJ691962.1
FJ691963.1
FJ691964.1
FJ691965.1
FJ691966.1
FJ691967.1
FJ691968.1
FJ691969.1
FJ691970.1
FJ691971.1
FJ691972.1
FJ691973.1
FJ691974.1
FJ691975.1
FJ691976.1
FJ691977.1
FJ691978.1
FJ691979.1
FJ691980.1
FJ691981.1
FJ691982.1
FJ691983.1
FJ691984.1
FJ691985.1
FJ691986.1
FJ691987.1
FJ691988.1
FJ691989.1
FJ691990.1
FJ691991.1
FJ691992.1
FJ691993.1
FJ691994.1
FJ691995.1
FJ691996.1
FJ691997.1
FJ691998.1
FJ691999.1
FJ692000.1
FJ692001.1
FJ692002.1
FJ692003.1
FJ692004.1
FJ692005.1
FJ692006.1
FJ692007.1
FJ692008.1
FJ692009.1
FJ692010.1
FJ692011.1
FJ692012.1
FJ692013.1
FJ692014.1
FJ692015.1
FJ692016.1
FJ692017.1
FJ692018.1
FJ692019.1
FJ692020.1
FJ692021.1
FJ692022.1
FJ692023.1
FJ692024.1
FJ692025.1
FJ692026.1
FJ692027.1
FJ692028.1
FJ692029.1
FJ692030.1
FJ692031.1
FJ692032.1
FJ692033.1
FJ692034.1
FJ692035.1
FJ692036.1
FJ692037.1
FJ692038.1
FJ692039.1
FJ692040.1
FJ692041.1
FJ692042.1
FJ692043.1
FJ692044.1
FJ692045.1
FJ692046.1
FJ692047.1
FJ692048.1
FJ692049.1
FJ692050.1
FJ692051.1
FJ692052.1
FJ692053.1
FJ692054.1
FJ692055.1
FJ692056.1
FJ692057.1
FJ692058.1
FJ692059.1
FJ692060.1
FJ692061.1
FJ692062.1
FJ692063.1
FJ692064.1
FJ692065.1
FJ692066.1
FJ692067.1
FJ692068.1
FJ692069.1
FJ692070.1
FJ692071.1
FJ692072.1
FJ692073.1
FJ692074.1
FJ692075.1
FJ692076.1
FJ692077.1
FJ692078.1
FJ692079.1
FJ692080.1
FJ692081.1
FJ692082.1
FJ692083.1
FJ692084.1
FJ692085.1
FJ692086.1
FJ692087.1
FJ692088.1
FJ692089.1
FJ692090.1
FJ692091.1
FJ692092.1
FJ692093.1
FJ692094.1
FJ692095.1
FJ692096.1
FJ692097.1
FJ692098.1
FJ692099.1
FJ692100.1
FJ692101.1
FJ692102.1
FJ692103.1
FJ692104.1
FJ692105.1
FJ692106.1
FJ692107.1
FJ692108.1
FJ692109.1
FJ692110.1
FJ692111.1
FJ692112.1
FJ692113.1
FJ692114.1
FJ692115.1
FJ692116.1
FJ692117.1
FJ692118.1
FJ692119.1
FJ692120.1
FJ692121.1
FJ692122.1
FJ692123.1
FJ692124.1
FJ692125.1
FJ692126.1
FJ692127.1
FJ692128.1
FJ692129.1
FJ692130.1
FJ692131.1
FJ692132.1
FJ692133.1
FJ692134.1
FJ692135.1
FJ692136.1
FJ692137.1
FJ692138.1
FJ692139.1
FJ692140.1
FJ692141.1
FJ692142.1
FJ692143.1
FJ692144.1
FJ692145.1
FJ692146.1
FJ692147.1
FJ692148.1
FJ692149.1
FJ692150.1
FJ692151.1
FJ692152.1
FJ692153.1
FJ692154.1
FJ692155.1
FJ692156.1
FJ692157.1
FJ692158.1
FJ692159.1
FJ692160.1
FJ692161.1
FJ692162.1
FJ692163.1
FJ692164.1
FJ692165.1
FJ692166.1
FJ692167.1
FJ692168.1
FJ692169.1
FJ692170.1
FJ692171.1
FJ692172.1
FJ692173.1
FJ692174.1
FJ692175.1
FJ692176.1
FJ692177.1
FJ692178.1
FJ692179.1
FJ692180.1
FJ692181.1
FJ692182.1
FJ692183.1
FJ692184.1
FJ692185.1
FJ692186.1
FJ692187.1
FJ692188.1
FJ692189.1
FJ692190.1
FJ692191.1
FJ692192.1
FJ692193.1
FJ692194.1
FJ692195.1
FJ692196.1
FJ692197.1
FJ692198.1
FJ692199.1
FJ692200.1
FJ692201.1
FJ692202.1
FJ692203.1
FJ692204.1
FJ692205.1
FJ692206.1
FJ692207.1
FJ692208.1
FJ692209.1
FJ692210.1
FJ692211.1
FJ692212.1
FJ692213.1
FJ692214.1
FJ692215.1
FJ692216.1
FJ692217.1
FJ692218.1
FJ692219.1
FJ692220.1
FJ692221.1
FJ692222.1
FJ692223.1
FJ692224.1
FJ692225.1
FJ692226.1
FJ692227.1
FJ692228.1
FJ692229.1
FJ692230.1
FJ692231.1
FJ692232.1
FJ692233.1
FJ692234.1
FJ692235.1
FJ692236.1
FJ692237.1
FJ692238.1
FJ692239.1
FJ692240.1
FJ692241.1
FJ692242.1
FJ692243.1
FJ692244.1
FJ692245.1
FJ692246.1
FJ692247.1
FJ692248.1
FJ692249.1
FJ692250.1
FJ692251.1
FJ692252.1
FJ692253.1
FJ692254.1
FJ692255.1
FJ692256.1
FJ692257.1
FJ692258.1
FJ692259.1
FJ692260.1
FJ692261.1
FJ692262.1
FJ692263.1
FJ692264.1
FJ692265.1
FJ692266.1
FJ692267.1
FJ692268.1
FJ692269.1
FJ692270.1
FJ692271.1
FJ692272.1
FJ692273.1
FJ692274.1
FJ692275.1
FJ692276.1
FJ692277.1
FJ692278.1
FJ692279.1
FJ692280.1
FJ692281.1
FJ692282.1
FJ692283.1
FJ692284.1
FJ692285.1
FJ692286.1
FJ692287.1
FJ692288.1
FJ692289.1
FJ692290.1
FJ692291.1
FJ692292.1
FJ692293.1
FJ692294.1
FJ692295.1
FJ692296.1
FJ692297.1
FJ692298.1
FJ692299.1
FJ692300.1
FJ692301.1
FJ692302.1
FJ692303.1
FJ692304.1
FJ692305.1
FJ692306.1
FJ692307.1
FJ692308.1
FJ692309.1
FJ692310.1
FJ692311.1
FJ692312.1
FJ692313.1
FJ692314.1
FJ692315.1
FJ692316.1
FJ692317.1
FJ692318.1
FJ692319.1
FJ821796.1
FJ262986.1
FJ262987.1
FJ263284.1
FJ263285.1
FJ263286.1
FJ263287.1
FJ263288.1
FJ263289.1
FJ263290.1
FJ263291.1
FJ263292.1
FJ263293.1
FJ263294.1
FJ263295.1
FJ263296.1
FJ263297.1
FJ263298.1
FJ263299.1
FJ263300.1
FJ263301.1
FJ263302.1
FJ263303.1
FJ263304.1
FJ824734.1
FJ824735.1
FJ824736.1
FN298510.1
FN298511.1
FN298512.1
FN298513.1
FJ167369.1
FJ167370.1
FJ167371.1
FJ167372.1
FJ167373.1
FJ167374.1
FJ167375.1
FJ167376.1
FJ167377.1
FJ167378.1
FJ167379.1
FJ167380.1
FJ167381.1
FJ167382.1
FJ167383.1
FJ167384.1
FJ167385.1
FJ167386.1
FJ167387.1
FJ167388.1
FJ796285.1
FJ796286.1
FJ796287.1
FJ796288.1
FJ796289.1
FJ796290.1
FJ796291.1
FJ796292.1
FJ796293.1
FJ796294.1
FJ796295.1
FJ796296.1
FJ796297.1
FJ796298.1
FJ796299.1
FJ796300.1
FJ796301.1
FJ796302.1
FJ796303.1
FJ796304.1
FJ796305.1
FJ796306.1
FJ796307.1
FJ796308.1
FJ796309.1
FJ796310.1
FJ796311.1
FJ796312.1
FJ796313.1
FJ796314.1
FJ796315.1
FJ796316.1
FJ796317.1
FJ796318.1
FJ796319.1
FJ796320.1
FJ796321.1
FJ796322.1
FJ805959.1
FJ805960.1
FJ805961.1
FJ807880.1
FJ824031.1
FJ867946.1
FJ867947.1
FJ867948.1
FJ867949.1
FJ867950.1
FJ867951.1
FJ867952.1
FJ867953.1
FJ867954.1
FJ867955.1
FJ867956.1
FJ867957.1
FJ867958.1
FJ867959.1
FJ867960.1
FJ867961.1
FJ867962.1
FJ867963.1
FJ867964.1
FJ867965.1
FJ867966.1
FJ867967.1
FJ867968.1
FJ867969.1
FJ867970.1
FJ867971.1
FJ867972.1
FJ867973.1
FJ867974.1
FJ867975.1
FJ867976.1
FJ867977.1
FJ867978.1
FJ867979.1
FJ867980.1
FJ867981.1
FJ867982.1
FJ867983.1
FJ867984.1
FJ867985.1
FJ867986.1
FJ867987.1
FJ867988.1
FJ867989.1
FJ867990.1
FJ867991.1
FJ867992.1
FJ867993.1
FJ867994.1
FJ867995.1
FJ867996.1
FJ867997.1
FJ867998.1
FJ867999.1
FJ868000.1
FJ868001.1
FJ868002.1
FJ868003.1
FJ868004.1
FJ868005.1
FJ868006.1
FJ868007.1
FJ868008.1
FJ868009.1
FJ868010.1
FJ868011.1
FJ868012.1
FJ868013.1
FJ538948.1
FJ538950.1
FJ804074.1
FJ804075.1
FJ804076.1
FJ804077.1
FJ804078.1
FJ804079.1
FJ804080.1
FJ804081.1
FJ804082.1
FJ804083.1
FJ804084.1
FJ804085.1
FJ804086.1
FJ804087.1
FJ804088.1
FJ804089.1
FJ804090.1
FJ804091.1
FJ804092.1
FJ804093.1
FJ804094.1
FJ804095.1
FJ804096.1
EU603724.1
EU603725.1
EU603726.1
EU603727.1
EU603728.1
EU603729.1
EU603730.1
EU603731.1
EU603732.1
EU603733.1
EU603734.1
EU603735.1
EU603736.1
EU603737.1
EU603738.1
EU603739.1
EU603740.1
EU603741.1
EU603742.1
EU603743.1
EU603744.1
EU603745.1
EU603746.1
EU603747.1
EU603748.1
EU603749.1
EU603750.1
EU603751.1
EU603752.1
EU603753.1
EU603754.1
EU603755.1
EU603756.1
EU603757.1
EU603758.1
EU604760.1
EU604761.1
EU604762.1
EU604763.1
EU604764.1
EU604765.1
EU604766.1
EU604767.1
EU604768.1
EU604769.1
EU604770.1
EU604771.1
EU604772.1
EU604773.1
EU604774.1
EU604775.1
EU604776.1
EU604777.1
EU604778.1
EU604779.1
EU604780.1
EU604781.1
EU604782.1
EU604783.1
EU604784.1
EU604785.1
EU604786.1
EU604787.1
EU604788.1
EU604789.1
EU604790.1
EU604791.1
EU604792.1
EU604793.1
EU604794.1
EU604795.1
EU604796.1
EU604797.1
EU604798.1
EU604799.1
EU604800.1
EU604801.1
EU604802.1
EU604803.1
EU604804.1
EU604805.1
EU604806.1
EU604807.1
EU604808.1
EU620498.1
EU624735.1
EU624736.1
EU624737.1
EU651898.1
EU651899.1
EU814970.1
EU814971.1
EU814972.1
EU814973.1
EU928893.1
EU928894.1
EU928895.1
EU928896.1
EU928897.1
EU928898.1
FJ164031.1
FJ164032.1
FJ196398.1
FJ196399.1
FJ196400.1
FJ196401.1
FJ196402.1
FJ223133.1
FJ223134.1
FJ223135.1
FJ223136.1
FJ223137.1
FJ223138.1
FJ223139.1
FJ223140.1
FJ223141.1
FJ223142.1
FJ223143.1
FJ223144.1
FJ223145.1
FJ223146.1
FJ223147.1
FJ223148.1
FJ223149.1
FJ223150.1
FJ223151.1
FJ223152.1
FJ223153.1
FJ223154.1
FJ223155.1
FJ223156.1
FJ223157.1
FJ223158.1
FJ223159.1
FJ223160.1
FJ223161.1
FJ223162.1
FJ223163.1
FJ223164.1
FJ223165.1
FJ223166.1
FJ223167.1
FJ223168.1
FJ225347.1
FJ225348.1
FJ225349.1
FJ225350.1
FJ225351.1
FJ225352.1
FJ225353.1
FJ225354.1
FJ225355.1
FJ225356.1
FJ225357.1
FJ225358.1
FJ225359.1
FJ225360.1
FJ225361.1
FJ225362.1
FJ225363.1
FJ225364.1
FJ225365.1
FJ225366.1
FJ225367.1
FJ225368.1
FJ225369.1
FJ225370.1
FJ225371.1
FJ225372.1
FJ225373.1
FJ225374.1
FJ225375.1
FJ225376.1
FJ225377.1
FJ225378.1
FJ225379.1
FJ225380.1
FJ225381.1
FJ225382.1
FJ225406.1
FJ225407.1
FJ445783.1
FJ445784.1
FJ445785.1
FJ445786.1
FJ445787.1
FJ445788.1
FJ445789.1
FJ445790.1
FJ445791.1
FJ445792.1
FJ445793.1
FJ445794.1
FJ445795.1
FJ445796.1
FJ445797.1
FJ445798.1
FJ445799.1
FJ445800.1
FJ445801.1
FJ445802.1
FJ445803.1
FJ445804.1
FJ445805.1
FJ445806.1
FJ445807.1
FJ445808.1
FJ445809.1
FJ445810.1
FJ445811.1
FJ445812.1
FJ445813.1
FJ445814.1
FJ445815.1
FJ445816.1
FJ445817.1
FJ445818.1
FJ445819.1
FJ445820.1
FJ445821.1
FJ445822.1
FJ445823.1
FJ445824.1
FJ445825.1
FJ445826.1
FJ445827.1
FJ445828.1
FJ445829.1
FJ445830.1
FJ445831.1
FJ445832.1
FJ445833.1
FJ445834.1
FJ445835.1
FJ445836.1
FJ445837.1
FJ445838.1
FJ445839.1
FJ445840.1
FJ445841.1
FJ445842.1
FJ445843.1
FJ445844.1
FJ445845.1
FJ445846.1
FJ445847.1
FJ445848.1
FJ445849.1
FJ445850.1
FJ445851.1
FJ445852.1
FJ445853.1
FJ445854.1
FJ445855.1
FJ609651.1
FJ609652.1
FJ609653.1
FJ609654.1
FJ654467.1
FJ751766.1
FJ751797.1
FJ751798.1
FJ751799.1
FJ751800.1
FJ751801.1
FJ751802.1
FJ756410.1
FJ756411.1
FJ756412.1
FJ756413.1
FJ756414.1
FJ756415.1
FJ756416.1
FJ756417.1
FJ756418.1
FJ809714.1
FJ811900.2
FJ811901.2
FJ811902.2
FJ827040.2
AB444594.1
AB444595.1
AB444596.1
AB444597.1
AB444598.1
AB444599.1
AB444600.1
AB444601.1
AB444602.1
AB444603.1
AB444604.1
AB444605.1
AB444606.1
AB444607.1
AB444608.1
CY038488.1
CY038491.1
CY038496.1
CY038499.1
CY038504.1
CY038507.1
CY038512.1
CY038515.1
CY038520.1
CY038523.1
CY038528.1
CY038531.1
CY038536.1
CY038539.1
CY038544.1
CY038547.1
CY038552.1
CY038555.1
CY038560.1
CY038563.1
CY038568.1
CY038571.1
CY038576.1
CY038579.1
CY038584.1
CY038587.1
CY038592.1
CY038595.1
CY038600.1
CY038603.1
CY038608.1
CY038611.1
CY038616.1
CY038619.1
CY038624.1
CY038627.1
CY038632.1
CY038635.1
CY038640.1
CY038643.1
CY038648.1
CY038651.1
CY038656.1
CY038659.1
CY038664.1
CY038667.1
CY038672.1
CY038675.1
CY038680.1
CY038683.1
CY038688.1
CY038691.1
CY038696.1
CY038699.1
CY038704.1
CY038707.1
CY038712.1
CY038715.1
CY038720.1
CY038723.1
CY038728.1
CY038731.1
CY038736.1
CY038739.1
CY038744.1
CY038747.1
CY038752.1
CY038755.1
EU395782.1
EU395783.1
EU395784.1
EU395785.1
EU564534.1
EU564535.1
EU564536.1
EU564537.1
EU564538.1
EU564539.1
EU564540.1
EU564541.1
EU564542.1
EU564543.1
EU564544.1
EU564545.1
EU564546.1
EU564547.1
EU564548.1
EU564549.1
EU564550.1
EU564551.1
EU564552.1
EU564553.1
EU564554.1
EU564555.1
EU564556.1
EU564557.1
EU564558.1
EU564559.1
EU564560.1
EU564561.1
EU564562.1
EU564563.1
EU564564.1
EU564565.1
EU564566.1
EU564567.1
EU564568.1
EU564569.1
EU564570.1
EU564571.1
EU564572.1
EU564573.1
EU564574.1
EU564575.1
EU564576.1
EU564577.1
EU564578.1
EU564579.1
EU564580.1
EU564581.1
EU564582.1
EU564583.1
EU564584.1
EU564585.1
EU564586.1
EU564587.1
EU564588.1
EU564589.1
EU564590.1
EU564591.1
EU564592.1
EU564593.1
EU564594.1
EU564595.1
EU564596.1
EU564597.1
EU564598.1
EU564599.1
EU564600.1
EU564601.1
EU564602.1
EU564603.1
EU564604.1
EU564605.1
EU564606.1
EU564607.1
EU564608.1
EU564609.1
EU564610.1
EU564611.1
EU564612.1
EU564613.1
EU564614.1
EU564615.1
EU564616.1
EU564617.1
EU564618.1
EU564619.1
EU564620.1
EU564621.1
EU564622.1
EU564623.1
EU564624.1
EU564625.1
EU564626.1
EU564627.1
EU564628.1
EU564629.1
EU564630.1
EU564631.1
EU564632.1
EU564633.1
EU564634.1
EU564635.1
EU564636.1
EU564637.1
EU564638.1
EU564639.1
EU564640.1
EU564641.1
EU564642.1
EU564643.1
EU564644.1
EU564645.1
EU564646.1
EU564647.1
EU564648.1
EU564649.1
EU564650.1
EU564651.1
EU564652.1
EU564653.1
EU564654.1
EU564655.1
EU564656.1
EU564657.1
EU564658.1
EU564659.1
EU564660.1
EU564661.1
EU564662.1
EU564663.1
EU564664.1
EU564665.1
EU564666.1
EU564667.1
EU564668.1
EU564669.1
EU564670.1
EU564671.1
EU564672.1
EU564673.1
EU564674.1
EU564675.1
EU564676.1
EU564677.1
EU564678.1
EU564679.1
EU564680.1
EU564681.1
EU564682.1
EU564683.1
EU564684.1
EU564685.1
EU564686.1
EU564687.1
EU564688.1
EU564689.1
EU564690.1
EU564691.1
EU564692.1
EU564693.1
EU564694.1
EU564695.1
EU564696.1
EU564697.1
EU564698.1
EU564699.1
EU564700.1
EU564701.1
EU564702.1
EU564703.1
EU569288.1
EU579444.1
EU579445.1
EU579446.1
EU579447.1
EU581922.1
EU581923.1
EU581924.1
EU581925.1
EU581926.1
EU581927.1
EU581928.1
EU581929.1
EU581930.1
EU581931.1
EU581932.1
EU581933.1
EU581934.1
EU581935.1
EU581936.1
EU581937.1
EU581938.1
EU581939.1
EU581940.1
EU581941.1
EU581942.1
EU581943.1
EU581944.1
EU581945.1
EU581946.1
EU581947.1
EU583736.1
EU583737.1
EU583738.1
EU583739.1
EU583740.1
EU583741.1
EU583742.1
EU583743.1
EU583744.1
EU583745.1
EU583746.1
EU583747.1
EU583748.1
EU583749.1
EU583750.1
EU583751.1
EU583752.1
EU583753.1
EU583754.1
EU583755.1
EU583756.1
EU583757.1
EU583758.1
EU583759.1
EU583760.1
EU583761.1
EU583762.1
EU583763.1
EU583764.1
EU583765.1
EU583766.1
EU583767.1
EU583768.1
EU583769.1
EU583770.1
EU583771.1
EU583772.1
EU583773.1
EU583774.1
EU583775.1
EU583776.1
EU583777.1
EU583778.1
EU583779.1
EU583780.1
EU583781.1
EU583782.1
EU583783.1
EU583784.1
EU583785.1
EU583786.1
EU583787.1
EU583788.1
EU583789.1
EU583790.1
EU589958.1
EU589959.1
EU589960.1
EU589961.1
EU589962.1
EU589963.1
EU589964.1
EU589965.1
EU589966.1
EU589967.1
EU589968.1
EU589969.1
EU589970.1
EU589971.1
EU589972.1
EU589973.1
EU589974.1
EU589975.1
EU589976.1
EU589977.1
EU589978.1
EU589979.1
EU589980.1
EU589981.1
EU589982.1
EU589983.1
EU589984.1
EU589985.1
EU589986.1
EU589987.1
EU589988.1
EU589989.1
EU589990.1
EU589991.1
EU589992.1
EU589993.1
EU589994.1
EU589995.1
EU589996.1
EU589997.1
EU589998.1
EU589999.1
EU590000.1
EU590001.1
EU590002.1
EU590003.1
EU590004.1
EU590005.1
EU590006.1
EU590007.1
EU590008.1
EU590009.1
EU590010.1
EU590011.1
EU590012.1
EU590013.1
EU590014.1
EU590015.1
EU590016.1
EU590017.1
EU590018.1
EU590019.1
EU590020.1
EU590021.1
EU590022.1
EU590023.1
EU590024.1
EU590025.1
EU590026.1
EU590027.1
EU590028.1
EU590029.1
EU590030.1
EU590031.1
EU590032.1
EU590033.1
EU590034.1
EU590035.1
EU590036.1
EU590037.1
EU590038.1
EU590039.1
EU590040.1
EU590043.1
EU590044.1
EU590045.1
EU590046.1
EU590047.1
EU590048.1
EU590049.1
EU590050.1
EU590051.1
EU590052.1
EU590053.1
EU590054.1
EU590055.1
EU590056.1
EU590057.1
EU590058.1
EU590059.1
EU590060.1
EU590061.1
EU590062.1
EU590063.1
EU590064.1
EU590065.1
EU590066.1
EU590067.1
EU590068.1
EU590069.1
EU590070.1
EU590071.1
EU590072.1
EU590073.1
EU590074.1
EU590075.1
EU590076.1
EU590077.1
EU590078.1
EU590079.1
EU590080.1
EU590081.1
EU590082.1
EU590083.1
EU590084.1
EU590085.1
EU590086.1
EU590087.1
EU590088.1
EU590089.1
EU590090.1
EU590091.1
EU590092.1
EU590093.1
EU590094.1
EU590095.1
EU590096.1
EU590097.1
EU590098.1
EU590099.1
EU590100.1
EU590101.1
EU590102.1
EU590103.1
EU590104.1
EU590105.1
EU590106.1
EU590107.1
EU590108.1
EU590109.1
EU590110.1
EU590111.1
EU590112.1
EU590113.1
EU599273.1
EU599274.1
EU599275.1
EU599276.1
EU599277.1
EU599278.1
EU599280.1
EU599281.1
EU599282.1
EU599283.1
EU599284.1
EU599285.1
EU599286.1
EU599287.1
EU599288.1
EU599289.1
EU599290.1
EU599291.1
EU599292.1
EU599293.1
EU599294.1
EU599295.1
EU599297.1
EU599299.1
EU599300.1
EU599301.1
EU599302.1
EU599304.1
EU599305.1
EU599306.1
EU599307.1
EU599308.1
EU599309.1
EU599310.1
EU599311.1
EU599312.1
EU599313.1
EU599314.1
EU599315.1
EU729744.2
EU729745.1
EU729746.1
EU747649.1
EU979543.1
EU979544.1
EU979545.1
EU979546.1
EU979547.1
EU979548.1
FJ647228.1
FJ647229.1
FJ647230.1
FJ647231.1
FJ647232.1
FJ647233.1
FJ647234.1
FJ647235.1
FJ647236.1
FJ647237.1
FJ647238.1
FJ647239.1
FJ647240.1
FJ647241.1
FJ647242.1
FJ647243.1
FJ647244.1
FJ647245.1
FJ647246.1
FJ647247.1
FJ647248.1
FJ647249.1
FJ647250.1
FJ647251.1
FJ647252.1
FJ647253.1
FJ647254.1
FJ647255.1
FJ647256.1
FJ647257.1
FJ647258.1
FJ647259.1
FJ647260.1
FJ647261.1
FJ647262.1
FJ647263.1
FJ647264.1
FJ647265.1
FJ647266.1
FJ647267.1
FJ647268.1
FJ647269.1
FJ647270.1
FJ647271.1
FJ647272.1
FJ647273.1
FJ647274.1
FJ647275.1
FJ647276.1
FJ647277.1
FJ647278.1
FJ647279.1
FJ647280.1
FJ647281.1
FJ647282.1
FJ647283.1
FJ647284.1
FJ647285.1
FJ647286.1
FJ647287.1
FJ647288.1
FJ647289.1
FJ647290.1
FJ647291.1
FJ647292.1
FJ647293.1
FJ647294.1
FJ647295.1
FJ647296.1
FJ647297.1
FJ647298.1
FJ647299.1
FJ647300.1
FJ647301.1
FJ647302.1
FJ647303.1
FJ647304.1
FJ647305.1
FJ647306.1
FJ647307.1
FJ647308.1
FJ647309.1
FJ647310.1
FJ647311.1
FJ647312.1
FJ647313.1
FJ647314.1
FJ647315.1
FJ647316.1
FJ647317.1
FJ647318.1
FJ647319.1
FJ647320.1
FJ647321.1
FJ647322.1
FJ647323.1
FJ647324.1
FJ647325.1
FJ647326.1
FJ647327.1
FJ647328.1
FJ647329.1
FJ647330.1
FJ647331.1
FJ647332.1
FJ647333.1
FJ647334.1
FJ647335.1
FJ647336.1
FJ647337.1
FJ647338.1
FJ647339.1
FJ647340.1
FJ647341.1
FJ647342.1
FJ647343.1
FJ647344.1
FJ647345.1
FJ647346.1
FJ647347.1
FJ647348.1
FJ647349.1
FJ647350.1
FJ647351.1
FJ647352.1
FJ647353.1
FJ647354.1
FJ647355.1
FJ647356.1
FJ647357.1
FJ647358.1
FJ647359.1
FJ647360.1
FJ647361.1
FJ647362.1
FJ647363.1
FJ647364.1
FJ647365.1
FJ647366.1
FJ647367.1
FJ647368.1
FJ647369.1
FJ647370.1
FJ647371.1
FJ647372.1
FJ647373.1
FJ647374.1
FJ647375.1
FJ647376.1
FJ647377.1
FJ647378.1
FJ647379.1
FJ647380.1
FJ647381.1
FJ647382.1
FJ647383.1
FJ647384.1
FJ647385.1
FJ647386.1
FJ647387.1
FJ647388.1
FJ647389.1
FJ647390.1
FJ647391.1
FJ647392.1
FJ647393.1
FJ647394.1
FJ647395.1
FJ647396.1
FJ647397.1
FJ647398.1
FJ647399.1
FJ647400.1
FJ647401.1
FJ647402.1
FJ647403.1
FJ647404.1
FJ647405.1
FJ647406.1
FJ647407.1
FJ647408.1
FJ647409.1
FJ647410.1
FJ647411.1
FJ647412.1
FJ647413.1
FJ647414.1
FJ647415.1
FJ647416.1
FJ647417.1
FJ647418.1
FJ647419.1
FJ647420.1
FJ647421.1
FJ647422.1
FJ647423.1
FJ647424.1
FJ647425.1
FJ647426.1
FJ647427.1
FJ647428.1
FJ647429.1
FJ647430.1
FJ647431.1
FJ647432.1
FJ647433.1
FJ647434.1
FJ647435.1
FJ647436.1
FJ647437.1
FJ647438.1
FJ647439.1
FJ647440.1
FJ647441.1
FJ647442.1
FJ647443.1
FJ647444.1
FJ647445.1
FJ647446.1
FJ647447.1
FJ647448.1
FJ647449.1
FJ647450.1
FJ647451.1
FJ647452.1
FJ647453.1
FJ647454.1
FJ647455.1
FJ647456.1
FJ647457.1
FJ647458.1
FJ647459.1
FJ647460.1
FJ647461.1
FJ647462.1
FJ647463.1
FJ647464.1
FJ647465.1
FJ647466.1
FJ647467.1
FJ647468.1
FJ647469.1
FJ647470.1
FJ647471.1
FJ647472.1
FJ647473.1
FJ647474.1
FJ647475.1
FJ647476.1
FJ647477.1
FJ647478.1
FJ647479.1
FJ647480.1
FJ647481.1
FJ647482.1
FJ647483.1
FJ647484.1
FJ647485.1
FJ647486.1
FJ647487.1
FJ647488.1
FJ647489.1
FJ647490.1
FJ647491.1
FJ647492.1
FJ647493.1
FJ647494.1
FJ647495.1
FJ647496.1
FJ647497.1
FJ647498.1
FJ647499.1
FJ647500.1
FJ647501.1
FJ647502.1
FJ647503.1
FJ647504.1
FJ647505.1
FJ647506.1
FJ647507.1
FJ647508.1
FJ647509.1
FJ647510.1
FJ647511.1
FJ647512.1
FJ647513.1
FJ647514.1
FJ647515.1
FJ647516.1
FJ647517.1
FJ647518.1
FJ647519.1
FJ647520.1
FJ647521.1
FJ647522.1
FJ647523.1
FJ647524.1
FJ647525.1
FJ647526.1
FJ647527.1
FJ647528.1
FJ647529.1
FJ647530.1
FJ647531.1
FJ647532.1
FJ647533.1
FJ647534.1
FJ647535.1
FJ647536.1
FJ647537.1
FJ647538.1
FJ647539.1
FJ647540.1
FJ647541.1
FJ647542.1
FJ647543.1
FJ647544.1
FJ647545.1
FJ647546.1
FJ647547.1
FJ647548.1
FJ647549.1
FJ647550.1
FJ647551.1
FJ647552.1
FJ647553.1
FJ790234.2
FJ797814.1
FJ797815.1
FJ797816.1
FJ797817.1
FJ797818.1
FJ797819.1
FJ797820.1
FJ797821.1
FJ797822.1
FJ797823.1
FJ797824.1
FJ797825.1
FJ797826.1
FJ797827.1
FJ797828.1
FJ797829.1
FJ797830.1
FJ797831.1
FJ797832.1
FJ797833.1
FJ797834.1
FJ797835.1
FJ797836.1
FJ797837.1
FJ797838.1
FJ797839.1
FJ797840.1
FJ797841.1
FJ797842.1
FJ797843.1
FJ797844.1
FJ797845.1
FJ797846.1
FJ797847.1
FJ797848.1
FJ797849.1
FJ797850.1
FJ797851.1
FJ797852.1
FJ797853.1
FJ797854.1
FJ797855.1
FJ797856.1
FJ797857.1
FJ797858.1
FJ797859.1
FJ797860.1
FJ797861.1
FJ797862.1
FJ797863.1
FJ797864.1
FJ797865.1
FJ797866.1
FJ797867.1
FJ797868.1
FJ797869.1
FJ797870.1
FJ797871.1
FJ797872.1
FJ797873.1
FJ797874.1
FJ797875.1
FJ797876.1
FJ798215.1
FJ798216.1
FJ798217.1
FJ798218.1
FJ798219.1
FJ798220.1
FJ798221.1
FJ798222.1
FJ798223.1
FJ798224.1
FJ798225.1
FJ798226.1
FJ798227.1
FJ798228.1
FJ798229.1
FJ798230.1
FJ798231.1
FJ798232.1
FJ798233.1
FJ798234.1
FJ798235.1
FJ798236.1
FJ798237.1
FJ798238.1
FJ798239.1
FJ798240.1
FJ798241.1
FJ798242.1
FJ798243.1
FJ798244.1
FJ798245.1
FJ798246.1
FJ798247.1
FJ798248.1
FJ798249.1
FJ798250.1
FJ798251.1
FJ798252.1
FJ798253.1
FJ798254.1
FJ798255.1
FJ798256.1
FJ798257.1
FJ798258.1
FJ798259.1
FJ798260.1
FJ798261.1
FJ798262.1
FJ798263.1
FJ798264.1
FJ798265.1
FJ798266.1
FJ798267.1
FJ798268.1
FJ798269.1
FJ798270.1
FJ798271.1
FJ798272.1
FJ798273.1
FJ798274.1
FJ798275.1
FJ798276.1
FJ798277.1
FJ798278.1
FJ798279.1
FJ798280.1
FJ798281.1
FJ798282.1
FJ798283.1
FJ798284.1
FJ798285.1
FJ798286.1
FJ798287.1
FJ798288.1
FJ798289.1
FJ798290.1
FJ798291.1
FJ798292.1
FJ798293.1
FJ798294.1
FJ798295.1
FJ798296.1
FJ798297.1
FJ798298.1
FJ798299.1
FJ798300.1
FJ798301.1
FJ798302.1
FJ800692.1
FJ800693.1
FJ800694.1
FJ800695.1
FJ800696.1
FJ800697.1
FJ800698.1
FJ800699.1
FJ800700.1
FJ800701.1
FJ800702.1
FJ800703.1
FJ800704.1
FJ800705.1
FJ800706.1
FJ800707.1
FJ800708.1
FJ800709.1
FJ800710.1
FJ800711.1
FJ800712.1
FJ800713.1
FJ800714.1
FJ800715.1
FJ800716.1
FJ800717.1
FJ800718.1
FJ800719.1
FJ800720.1
FJ800721.1
FJ800722.1
FJ800723.1
FJ800724.1
FJ800725.1
FJ800726.1
FJ800727.1
FJ800728.1
FJ800729.1
FJ800730.1
FJ800731.1
FJ800732.1
FJ800733.1
FJ800734.1
FJ800735.1
FJ800736.1
FJ800737.1
FJ800738.1
FJ800739.1
FJ800740.1
FJ800741.1
FJ800742.1
FJ800743.1
FJ800744.1
FJ800745.1
FJ800746.1
FJ800747.1
FJ800748.1
FJ800749.1
FJ800750.1
FJ800751.1
FJ800752.1
FJ800753.1
FJ800754.1
FJ800755.1
FJ800756.1
FJ800757.1
FJ800758.1
FJ800759.1
FJ800760.1
FJ800761.1
FJ800762.1
FJ800763.1
FJ800764.1
FJ800765.1
FJ800766.1
FJ800767.1
FJ800768.1
FJ800769.1
FJ800770.1
FJ800771.1
FJ800772.1
FJ800773.1
FJ800774.1
FJ800775.1
FJ800776.1
FJ800777.1
FJ800778.1
FJ800779.1
FJ800780.1
FJ800781.1
FJ800782.1
FJ800783.1
FJ800784.1
FJ800785.1
FJ800786.1
FJ800787.1
FJ800788.1
FJ800789.1
FJ800790.1
FJ800791.1
FJ800792.1
FJ800793.1
FJ800794.1
FJ800795.1
FJ800796.1
FJ800797.1
FJ800798.1
FJ800799.1
FJ800800.1
FJ800801.1
FJ800802.1
FJ800803.1
FJ800804.1
FJ800805.1
FJ800806.1
FJ800807.1
FJ807502.1
FJ807787.1
FJ830936.1
FJ830937.1
FJ830938.1
FJ830939.1
FJ830940.1
FJ830941.1
FJ830942.1
FJ830943.1
FJ830944.1
FJ830945.1
FJ830946.1
FJ830947.1
FJ830948.1
FJ830949.1
FJ830950.1
FJ830951.1
FJ830952.1
FJ830953.1
FJ830954.1
FJ830955.1
FJ830956.1
FJ830957.1
FJ830958.1
FJ830959.1
FJ830960.1
FJ830961.1
FJ830962.1
FJ830963.1
FJ830964.1
FJ830965.1
FJ830966.1
FJ830967.1
FJ830968.1
FJ830969.1
FJ830970.1
FJ830971.1
FJ830972.1
FJ830973.1
FJ830974.1
FJ830975.1
FJ830976.1
FJ830977.1
FJ830978.1
FJ830979.1
FJ830980.1
FJ830981.1
FJ830982.1
FJ830983.1
FJ830984.1
FJ830985.1
FJ830986.1
FJ830987.1
FJ830988.1
FJ830989.1
FJ830990.1
FJ830991.1
FJ830992.1
FJ830993.1
FJ830994.1
FJ830995.1
FJ830996.1
FJ830997.1
FJ830998.1
FJ830999.1
FJ831000.1
FJ831001.1
FJ831002.1
FJ831003.1
FJ831004.1
FJ831005.1
FJ831006.1
FJ831007.1
FJ831008.1
FJ831009.1
FJ831010.1
FJ831011.1
FJ831012.1
FJ831013.1
FJ831014.1
FJ831015.1
FJ831016.1
FJ831017.1
FJ831018.1
FJ831019.1
FJ831020.1
FJ831021.1
FJ831022.1
FJ831023.1
FJ831024.1
FJ831025.1
FJ831026.1
FJ831027.1
FJ831028.1
FJ831029.1
FJ831030.1
FJ831031.1
FJ831032.1
FJ831033.1
FJ831034.1
FJ831035.1
FJ831036.1
FJ831037.1
FJ831038.1
FJ831039.1
FJ831040.1
FJ831041.1
FJ831042.1
FJ831043.1
FJ831044.1
FJ831045.1
FJ831046.1
FJ831047.1
FJ831048.1
FJ831049.1
FJ831050.1
FJ831051.1
FJ831052.1
FJ831053.1
FJ831054.1
FJ831055.1
FJ831056.1
FJ831057.1
FJ831058.1
FJ831059.1
FJ831060.1
FJ831061.1
FJ831062.1
FJ831063.1
FJ831064.1
FJ831065.1
FJ831066.1
FJ831067.1
FJ831068.1
FJ831069.1
FJ831070.1
FJ831071.1
FJ831072.1
FJ831073.1
FJ831074.1
FJ831075.1
FJ831076.1
FJ831077.1
FJ831078.1
FJ831079.1
FJ831080.1
FJ831081.1
FJ831082.1
FJ831083.1
FJ831084.1
FJ831085.1
FJ831086.1
FJ831087.1
FJ831088.1
FJ831089.1
FJ831090.1
FJ831091.1
FJ831092.1
FJ831093.1
FJ831094.1
FJ831095.1
FJ831096.1
FJ831097.1
FJ831098.1
FJ831099.1
FJ831100.1
FJ831101.1
FJ831102.1
FJ831103.1
FJ831104.1
FJ831105.1
FJ831106.1
FJ831107.1
FJ831108.1
FJ831109.1
FJ831110.1
FJ831111.1
FJ831112.1
FJ831113.1
FJ831114.1
FJ831115.1
FJ831116.1
FJ831117.1
FJ831118.1
FJ831119.1
FJ831120.1
FJ831121.1
FJ831122.1
FJ831123.1
FJ831124.1
FJ831125.1
FJ831126.1
FJ831127.1
FJ831128.1
FJ831129.1
FJ831130.1
FJ831131.1
FJ831132.1
FJ831133.1
FJ831134.1
FJ831135.1
FJ831136.1
FJ831137.1
FJ831138.1
FJ831139.1
FJ831140.1
FJ831141.1
FJ831142.1
FJ831143.1
FJ831144.1
FJ831145.1
FJ831146.1
FJ831147.1
FJ831148.1
FJ831149.1
FJ831150.1
FJ831151.1
FJ831152.1
FJ831153.1
FJ831154.1
FJ831155.1
FJ831156.1
FJ831157.1
FJ831158.1
FJ831159.1
FJ831160.1
FJ831161.1
FJ831162.1
FJ831163.1
FJ831164.1
FJ831165.1
FJ831166.1
FJ831167.1
FJ831168.1
FJ831169.1
FJ831170.1
FJ831171.1
FJ831172.1
FJ831173.1
FJ831174.1
FJ831175.1
FJ831176.1
FJ831177.1
FJ831178.1
FJ831179.1
FJ831180.1
FJ831181.1
FJ831182.1
FJ831183.1
FJ831184.1
FJ831185.1
FJ831186.1
FJ831187.1
FJ831188.1
FJ831189.1
FJ831190.1
FJ831191.1
FJ831192.1
FJ831193.1
FJ831194.1
FJ831195.1
FJ831196.1
FJ831197.1
FJ831198.1
FJ831199.1
FJ831200.1
FJ831201.1
FJ831202.1
FJ831203.1
FJ831204.1
FJ831205.1
FJ831206.1
FJ831207.1
FJ831208.1
FJ831209.1
FJ831210.1
FJ831211.1
FJ831212.1
FJ831213.1
FJ831214.1
FJ831215.1
FJ831216.1
FJ831217.1
FJ831218.1
FJ831219.1
FJ831220.1
FJ831221.1
FJ831222.1
FJ831223.1
FJ831224.1
FJ831225.1
FJ831226.1
FJ831227.1
FJ831228.1
FJ831229.1
FJ831230.1
FJ831231.1
FJ831232.1
FJ831233.1
FJ831234.1
FJ831235.1
FJ831236.1
FJ831237.1
FJ831238.1
FJ831239.1
FJ831240.1
FJ831241.1
FJ831242.1
FJ831243.1
FJ831244.1
FJ831245.1
FJ831246.1
FJ831247.1
FJ831248.1
FJ831249.1
FJ831250.1
FJ831251.1
FJ831252.1
FJ831253.1
FJ831254.1
FJ831255.1
FJ831256.1
FJ831257.1
FJ831258.1
FJ831259.1
FJ831260.1
FJ831261.1
FJ831262.1
FJ831263.1
FJ831264.1
FJ831265.1
FJ831266.1
FJ831267.1
FJ831268.1
FJ831269.1
FJ831270.1
FJ831271.1
FJ831272.1
FJ831273.1
FJ831274.1
FJ831275.1
FJ831276.1
FJ831277.1
FJ831278.1
FJ831279.1
FJ831280.1
FJ831281.1
FJ831282.1
FJ831283.1
FJ831284.1
FJ831285.1
FJ831286.1
FJ831287.1
FJ831288.1
FJ831289.1
FJ831290.1
FJ831291.1
FJ831292.1
FJ831293.1
FJ831294.1
FJ831295.1
FJ831296.1
FJ831297.1
FJ831298.1
FJ831299.1
FJ831300.1
FJ831301.1
FJ831302.1
FJ831303.1
FJ831304.1
FJ831305.1
FJ831306.1
FJ831307.1
FJ831308.1
FJ831309.1
FJ831310.1
FJ831311.1
FJ831312.1
FJ831313.1
FJ831314.1
FJ831315.1
FJ831316.1
FJ831317.1
FJ831318.1
FJ831319.1
FJ831320.1
FJ831321.1
FJ831322.1
FJ831323.1
FJ831324.1
FJ831325.1
FJ831326.1
FJ831327.1
FJ831328.1
FJ831329.1
FJ831330.1
FJ831331.1
FJ831332.1
FJ831333.1
FJ831334.1
FJ831335.1
FJ831336.1
FJ831337.1
FJ831338.1
FJ831339.1
FJ831340.1
FJ831341.1
FJ831342.1
FJ831343.1
FJ831344.1
FJ831345.1
FJ831346.1
FJ831347.1
FJ831348.1
FJ831349.1
FJ831350.1
FJ831351.1
FJ831352.1
FJ831353.1
FJ831354.1
FJ831355.1
FJ831356.1
FJ831357.1
FJ831358.1
FJ831359.1
FJ831360.1
FJ831361.1
FJ831362.1
FJ831363.1
FJ831364.1
FJ831365.1
FJ831366.1
FJ831367.1
FJ831368.1
FJ831369.1
FJ831370.1
FJ831371.1
FJ831372.1
FJ831373.1
FJ831374.1
FJ831375.1
FJ831376.1
FJ831377.1
FJ831378.1
FJ831379.1
FJ831380.1
FJ831381.1
FJ831382.1
FJ831383.1
FJ831384.1
FJ831385.1
FJ831386.1
FJ831387.1
FJ831388.1
FJ831389.1
FJ831390.1
FJ831391.1
FJ831392.1
FJ831393.1
FJ831394.1
FJ831395.1
FJ831396.1
FJ831397.1
FJ831398.1
FJ831399.1
FJ831400.1
FJ831401.1
FJ831402.1
FJ831403.1
FJ831404.1
FJ831405.1
FJ831406.1
FJ831407.1
FJ831408.1
FJ831409.1
FJ831410.1
FJ831411.1
FJ831412.1
FJ831413.1
FJ831414.1
FJ831415.1
FJ831416.1
FJ831417.1
FJ831418.1
FJ831419.1
FJ831420.1
FJ831421.1
FJ831422.1
FJ831423.1
FJ831424.1
FJ831425.1
FJ831426.1
FJ831427.1
FJ831428.1
FJ831429.1
FJ831430.1
FJ831431.1
FJ831432.1
FJ831433.1
FJ831434.1
FJ831435.1
FJ831436.1
FJ831437.1
FJ831438.1
FJ831439.1
DM055376.1
DM055377.1
DM055378.1
DM055379.1
DM055380.1
DM055381.1
DM055382.1
DM055383.1
DM055384.1
DM055385.1
DM055386.1
DM055387.1
DM055388.1
DM055389.1
DM055390.1
DM055391.1
DM055392.1
DM055393.1
DM055394.1
DM056946.1
DM056947.1
DM056948.1
DM056949.1
DM056950.1
DM056951.1
DM056952.1
DM056953.1
DM056960.1
DM056974.1
DM056975.1
DM056976.1
DM056980.1
DM057347.1
DM059673.1
DM059674.1
DM059968.1
DM059969.1
DM059970.1
DM060853.1
DM060854.1
DM060855.1
DM060856.1
DM060857.1
DM060860.1
DM060861.1
DM060864.1
DM060865.1
DM060866.1
DM060867.1
DM060868.1
DM060869.1
DM060870.1
EU652498.1
EU652499.1
EU652500.1
FJ643427.1
FJ643428.1
FJ643429.1
FJ643430.1
FJ643431.1
FJ688179.1
FJ688180.1
FJ688194.1
FJ688196.1
FJ788285.1
FJ788286.1
FJ788287.1
FJ788288.1
FJ788289.1
FJ788290.1
FJ788291.1
FJ788292.1
FJ788293.1
FJ788294.1
FJ788295.1
FJ788296.1
FJ788297.1
FJ788298.1
FJ788299.1
FJ788300.1
FJ788301.1
FJ788302.2
FJ788303.1
FJ788304.1
FJ788305.1
FJ788306.1
FJ788307.1
FJ788308.1
FJ788309.1
FJ788310.1
FJ788311.1
FJ788312.1
FJ788313.1
FJ788314.1
FJ788315.1
FJ788316.1
FJ788317.1
FJ788318.1
FJ788319.1
FJ788320.1
FJ788321.1
FJ788322.1
FJ788323.1
FJ788324.1
FJ788325.1
FJ788326.1
FJ788327.1
FJ788328.1
FJ788329.1
FJ788330.1
FJ788331.1
FJ788332.1
FJ788333.1
FJ788334.1
FJ788335.1
FJ788336.1
FJ788337.1
FJ788338.1
FJ788339.1
FJ788340.1
FJ788341.1
FJ788342.1
FJ788343.1
FJ788344.1
FJ788345.1
FJ788346.1
FJ788347.1
FJ788348.1
FJ788349.1
FJ788350.1
FJ788351.1
FJ788352.1
FJ788353.1
FJ788354.1
FJ788355.1
FJ788356.1
FJ788357.1
FJ788358.1
FJ788359.1
FJ788360.1
FJ788361.1
FJ788362.1
FJ788363.1
FJ788364.1
FJ788365.1
FJ788366.1
FJ788367.1
FJ788368.1
FJ788369.1
FJ788370.1
FJ788371.1
FJ788372.1
FJ788373.1
FJ788374.1
FJ788375.1
FJ788376.1
FJ788377.1
FJ788378.1
FJ788379.1
FJ788380.1
FJ788381.1
FJ788382.1
FJ788383.1
FJ788384.1
FJ788385.1
FJ788386.1
FJ794426.1
FJ794427.1
FJ794428.1
FJ794429.1
FJ794430.1
FJ794431.1
FJ794432.1
FJ794433.1
FJ794434.1
FJ794435.1
FJ794436.1
FJ794437.1
FJ794438.1
FJ794439.1
FJ794440.1
FJ794441.1
FJ794442.1
FJ794443.1
FJ794444.1
FJ794445.1
FJ794446.1
FJ794447.1
FJ794448.1
FJ794449.1
FJ794450.1
FJ794451.1
FJ794452.1
FJ794453.1
FJ794454.1
FJ794455.1
FJ794456.1
FJ794457.1
FJ794458.1
FJ794459.1
FJ794460.1
FJ794461.1
FJ794462.1
FJ794463.1
FJ794464.1
FJ794465.1
EF195268.1
EF195269.1
EF195270.1
EF195271.1
EF195272.1
EF195273.1
EF195274.1
EF195275.1
EF195276.1
EF195278.1
EF195281.1
EF195283.1
EF195284.1
EF195285.1
EF195286.1
EF195287.1
EF195288.1
EF195289.1
EF195290.1
EF195291.1
EF195292.1
EF195293.1
EF195294.1
EF195295.1
EF195296.1
EF195297.1
EF195298.1
EF195299.1
EF195300.1
EF195301.1
EF195304.1
EF195305.1
EF195306.1
EF195307.1
EF195308.1
EF195309.1
EF195310.1
EF195311.1
EF195312.1
EF195313.1
EF195314.1
EF195315.1
EF195317.1
EF195318.1
EF195319.1
EF195320.1
EF195322.1
EF195323.1
EF195324.1
EF195325.1
EF195326.1
EF195327.1
EF195328.1
EF195329.1
EF195330.1
EF195331.1
EF195332.1
EU889354.1
EU889356.1
EU889357.1
EU889358.1
EU889359.1
EU889360.1
EU889361.1
EU889362.1
EU889363.1
EU889365.1
EU889366.1
EU889367.1
EU889368.1
EU889370.1
EU889371.1
EU889372.1
EU889373.1
FJ687055.1
FJ687056.1
FJ687057.1
FJ687058.1
FJ687059.1
FJ687060.1
FJ687061.1
FJ687062.1
FJ687063.1
FJ687064.1
FJ687065.1
FJ687066.1
FJ687067.1
FJ687068.1
FJ687069.1
FJ687070.1
FJ687071.1
FJ687072.1
FJ687073.1
FJ687074.1
FJ687075.1
FJ687076.1
FJ687077.1
FJ687078.1
FJ687079.1
FJ687080.1
FJ687081.1
FJ687082.1
FJ687083.1
FJ687084.1
FJ687085.1
FJ687086.1
FJ687087.1
FJ687088.1
FJ687089.1
FJ687090.1
FJ687091.1
FJ687092.1
FJ687093.1
FJ687094.1
FJ687095.1
FJ687096.1
FJ687097.1
FJ687098.1
FJ687099.1
FJ687100.1
FJ687101.1
FJ687102.1
FJ687103.1
FJ687104.1
FJ687105.1
FJ687106.1
FJ687107.1
FJ687108.1
FJ687109.1
FJ687110.1
FJ687111.1
FJ687112.1
FJ687113.1
FJ687114.1
FJ687115.1
FJ687116.1
FJ687117.1
FJ687118.1
FJ687119.1
FJ687120.1
FJ687121.1
FJ687122.1
FJ687123.1
FJ687124.1
FJ687125.1
FJ687126.1
FJ687127.1
FJ687128.1
FJ687129.1
FJ687130.1
FJ687131.1
FJ687132.1
FJ687133.1
FJ687134.1
FJ687135.1
FJ687136.1
FJ687137.1
FJ687138.1
FJ687139.1
FJ687140.1
FJ687141.1
FJ687142.1
FJ687143.1
FJ687144.1
FJ687145.1
FJ687146.1
FJ687147.1
FJ687148.1
FJ687149.1
FJ687150.1
FJ687151.1
FJ716170.1
FJ716171.1
FJ716172.1
FJ716173.1
FJ716174.1
FJ716175.1
FJ716176.1
FJ716177.1
FJ716178.1
FJ716179.1
FJ716180.1
FJ716181.1
FJ716182.1
FJ716183.1
FJ716184.1
FJ716185.1
FJ716186.1
FJ716187.1
FJ716188.1
FJ716189.1
FJ716190.1
FJ716191.1
FJ716192.1
FJ716193.1
FJ716194.1
FJ716195.1
FJ716196.1
FJ716197.1
FJ716198.1
FJ716199.1
FJ716200.1
FJ716201.1
FJ716202.1
FJ716203.1
FJ716204.1
FJ716205.1
FJ716206.1
FJ716207.1
FJ716208.1
FJ716209.1
FJ716210.1
FJ716211.1
FJ716212.1
FJ716213.1
FJ716214.1
FJ716215.1
FJ716216.1
FJ769237.1
FJ769238.1
FJ770372.1
FJ770382.1
FJ790949.1
FJ790950.1
FJ790951.1
FJ790952.1
FJ790953.1
FJ790954.1
FJ790955.1
FJ790956.1
FJ790957.1
FJ790958.1
FJ790959.1
FJ790960.1
FJ790961.1
FJ654738.1
FJ654739.1
FJ654740.1
FJ654741.1
FJ654742.1
FJ654743.1
FJ654744.1
FJ654745.1
FJ654746.1
FJ654747.1
FJ654748.1
FJ654749.1
FJ654750.1
FJ654751.1
FJ654752.1
FJ654753.1
FJ654754.1
FJ654755.1
FJ654756.1
FJ654757.1
FJ654758.1
FJ654759.1
FJ654760.1
FJ654761.1
FJ654762.1
FJ654763.1
FJ654764.1
FJ654765.1
FJ654766.1
FJ654767.1
FJ654768.1
FJ654769.1
FJ654770.1
FJ654771.1
FJ654772.1
FJ654773.1
FJ654774.1
FJ654775.1
FJ654776.1
FJ654777.1
FJ654778.1
FJ654779.1
FJ654780.1
FJ654781.1
FJ654782.1
FJ654783.1
FJ654784.1
FJ654785.1
FJ654786.1
FJ654787.1
FJ654788.1
FJ654789.1
FJ654790.1
FJ654791.1
FJ654792.1
FJ654793.1
FJ654794.1
FJ654795.1
FJ654796.1
FJ654797.1
FJ654798.1
FJ654799.1
FJ654800.1
FJ654801.1
FJ654802.1
FJ654803.1
FJ654804.1
FJ654805.1
FJ654806.1
FJ654807.1
FJ654808.1
FJ654809.1
FJ654810.1
FJ654811.1
FJ654812.1
FJ654813.1
FJ654814.1
FJ654815.1
FJ654816.1
FJ654817.1
FJ654818.1
FJ654819.1
FJ654820.1
FJ654821.1
FJ654822.1
FJ654823.1
FJ654824.1
FJ654825.1
FJ654826.1
FJ654827.1
FJ654828.1
FJ654829.1
FJ654830.1
FJ654831.1
FJ654832.1
FJ654833.1
FJ654834.1
FJ654835.1
FJ654836.1
FJ654837.1
FJ654838.1
FJ654839.1
FJ654840.1
FJ654841.1
FJ654842.1
FJ654843.1
FJ654844.1
FJ654845.1
FJ654846.1
FJ654847.1
FJ654848.1
FJ654849.1
FJ654850.1
FJ654851.1
FJ654852.1
FJ654853.1
FJ654854.1
FJ654855.1
FJ654856.1
FJ654857.1
FJ654858.1
FJ654859.1
FJ654860.1
FJ654861.1
FJ654862.1
FJ654863.1
FJ654864.1
FJ654865.1
FJ654866.1
FJ654867.1
FJ654868.1
FJ654869.1
FJ654870.1
FJ654871.1
FJ654872.1
FJ654873.1
FJ654874.1
FJ654875.1
FJ654876.1
FJ654877.1
FJ654878.1
FJ654879.1
FJ654880.1
FJ654881.1
FJ654882.1
FJ654883.1
FJ654884.1
FJ654885.1
FJ654886.1
FJ654887.1
FJ654888.1
FJ654889.1
FJ654890.1
FJ654891.1
FJ654892.1
FJ654893.1
FJ654894.1
FJ654895.1
FJ654896.1
FJ654897.1
FJ654898.1
FJ654899.1
FJ654900.1
FJ654901.1
FJ654902.1
FJ654903.1
FJ654904.1
FJ654905.1
FJ654906.1
FJ654907.1
FJ654908.1
FJ654909.1
FJ654910.1
FJ654911.1
FJ654912.1
FJ654913.1
FJ654914.1
FJ654915.1
FJ654916.1
FJ654917.1
FJ654918.1
FJ654919.1
FJ654920.1
FJ654921.1
FJ654922.1
FJ654923.1
FJ654924.1
FJ654925.1
FJ654926.1
FJ654927.1
FJ654928.1
FJ654929.1
FJ654930.1
FJ654931.1
FJ654932.1
FJ654933.1
FJ654934.1
FJ654935.1
FJ654936.1
FJ654937.1
FJ654938.1
FJ654939.1
FJ654940.1
FJ654941.1
FJ654942.1
FJ654943.1
FJ654944.1
FJ654945.1
FJ654946.1
FJ654947.1
FJ654948.1
FJ654949.1
FJ654950.1
FJ654951.1
FJ654952.1
FJ654953.1
FJ654954.1
FJ654955.1
FJ654956.1
FJ654957.1
FJ654958.1
FJ654959.1
FJ654960.1
FJ654961.1
FJ654962.1
FJ654963.1
FJ654964.1
FJ654965.1
FJ654966.1
FJ654967.1
FJ654968.1
FJ654969.1
FJ654970.1
FJ654971.1
FJ654972.1
FJ654973.1
FJ654974.1
FJ654975.1
FJ654976.1
FJ654977.1
FJ654978.1
FJ654979.1
FJ654980.1
FJ654981.1
FJ654982.1
FJ654983.1
FJ654984.1
FJ654985.1
FJ654986.1
FJ654987.1
FJ654988.1
FJ654989.1
FJ654990.1
FJ654991.1
FJ654992.1
FJ654993.1
FJ654994.1
FJ654995.1
FJ654996.1
FJ654997.1
FJ712024.1
FJ712025.1
FJ712197.1
FJ712198.1
FJ712199.1
FJ712200.1
FJ712201.1
FJ785399.1
FJ785400.1
FJ790792.1
FJ790793.1
FJ790794.1
FJ790795.1
FJ790796.1
FJ790797.1
FJ790798.1
CY037901.1
CY037902.1
CY037909.1
CY037910.1
CY037917.1
CY037918.1
CY037924.1
CY037925.1
CY037932.1
CY037933.1
CY037939.1
CY037940.1
CY037947.1
CY037948.1
CY037955.1
CY037956.1
CY037963.1
CY037964.1
CY037970.1
CY037971.1
CY037978.1
CY037979.1
CY037986.1
CY037987.1
CY037994.1
CY037995.1
CY038002.1
CY038003.1
CY038010.1
CY038011.1
CY038018.1
CY038019.1
CY038026.1
CY038027.1
CY038358.1
CY038366.1
CY038374.1
CY038382.1
CY038390.1
CY038339.2
EU594353.1
EU818762.1
EU818763.1
EU818764.1
EU818765.1
EU818766.1
EU818767.1
EU818768.1
EU818769.1
EU818770.1
EU818771.1
EU818772.1
EU818773.1
EU818774.1
EU818775.1
EU818776.1
EU818777.1
EU818778.1
EU818779.1
EU818780.1
EU818781.1
FJ571075.1
FJ571076.1
FJ571077.1
FJ571078.1
FJ571079.1
FJ571080.1
FJ571081.1
FJ571082.1
FJ571083.1
FJ571084.1
FJ571085.1
FJ571086.1
FJ571087.1
FJ571088.1
FJ571089.1
FJ571090.1
FJ571091.1
FJ571092.1
FJ571093.1
FJ571094.1
FJ571095.1
FJ571096.1
FJ571097.1
FJ571098.1
FJ571099.1
FJ571100.1
FJ571101.1
FJ571102.1
FJ571103.1
FJ571104.1
FJ571105.1
FJ571106.1
FJ571107.1
FJ571108.1
FJ571109.1
FJ571110.1
FJ571111.1
FJ571112.1
FJ571113.1
FJ571114.1
FJ571115.1
FJ571116.1
FJ571117.1
FJ571118.1
FJ571119.1
FJ571120.1
FJ571121.1
FJ571122.1
FJ571123.1
FJ571124.1
FJ571125.1
FJ571126.1
FJ571127.1
FJ571128.1
FJ571129.1
FJ571130.1
FJ571131.1
FJ571132.1
FJ571133.1
FJ571134.1
FJ571135.1
FJ571136.1
FJ571137.1
FJ571138.1
FJ571139.1
FJ571140.1
FJ785323.1
FJ785324.1
FJ793923.1
FJ793924.1
FJ793925.1
FJ793926.1
FJ793927.1
FJ794173.1
FJ794177.1
FJ794178.1
FJ795371.1
FJ795689.1
FJ795690.1
FJ795691.1
FJ795692.1
FJ795693.1
FJ795694.1
FJ795695.1
FJ795696.1
FJ795697.1
FJ795698.1
FJ795699.1
FJ795700.1
FJ795701.1
FJ795702.1
FJ795703.1
FJ795704.1
FJ795705.1
FJ795706.1
FJ795707.1
FJ795708.1
FJ795709.1
FJ795710.1
FJ795711.1
FJ795712.1
FJ795713.1
FJ795714.1
FJ795715.1
FJ795716.1
FJ795717.1
FJ795718.1
FJ795719.1
FJ795720.1
FJ795721.1
FJ796966.1
FJ796967.1
FJ796968.1
FJ796969.1
FJ796970.1
FJ796971.1
FJ796972.1
FJ796973.1
FJ796974.1
FJ796975.1
FJ796976.1
FJ796977.1
FJ796978.1
FJ796979.1
FJ796980.1
FJ796981.1
FJ796982.1
FJ796983.1
FJ796984.1
FJ796985.1
FJ796986.1
FJ796987.1
FJ796988.1
FJ797614.1
FJ824699.1
FJ839964.1
FJ347109.1
FJ347110.1
FJ347120.1
FJ347121.1
FJ347131.1
FJ347132.1
FJ653170.1
FJ653171.1
FJ653172.1
FJ653173.1
FJ653174.1
FJ653175.1
FJ653176.1
FJ653177.1
FJ653178.1
FJ653179.1
FJ653180.1
FJ653181.1
FJ653182.1
FJ653183.1
FJ653184.1
FJ653185.1
FJ653186.1
FJ653187.1
FJ653188.1
FJ653189.1
FJ653190.1
FJ653191.1
FJ653192.1
FJ653193.1
FJ773253.1
FJ773254.1
FJ773255.1
FJ773256.1
FJ773257.1
FJ773258.1
FJ773259.1
FJ773260.1
FJ773261.1
FJ773262.1
FJ773263.1
FJ773264.1
FJ773265.1
FJ773266.1
FJ773267.1
FJ773268.1
FJ773269.1
FJ773270.1
FJ773271.1
FJ773272.1
FJ773273.1
FJ773274.1
FJ773275.1
FJ773276.1
FJ773277.1
FJ773278.1
FJ773279.1
FJ773280.1
FJ773281.1
FJ773282.1
FJ790315.1
FJ790322.1
FJ790771.1
FJ791254.1
FJ791255.1
FJ791256.1
FJ791257.1
FJ791258.1
FJ791259.1
FJ791260.1
FJ791261.1
FJ791262.1
FJ791263.1
FJ791264.1
FJ791265.1
FJ791266.1
FJ791267.1
FJ791268.1
FJ791269.1
FJ791270.1
FJ791271.1
FJ791272.1
FJ791273.1
FJ791274.1
FJ791275.1
FJ792841.1
FJ793267.1
FJ793268.1
FJ793269.1
FJ793270.1
FJ793271.1
FJ793272.1
FJ793273.1
FJ793274.1
FJ793275.1
FJ793276.1
FJ793277.1
FJ793278.1
FJ793279.1
FJ793280.1
FJ795511.1
FJ797061.1
FJ798319.1
FN295497.1
FN295498.1
FN295499.1
FN295500.1
FN295501.1
FN295502.1
FN295503.1
FN295504.1
FN295505.1
FN295506.1
FN295507.1
FN295508.1
FN295509.1
FN295510.1
FN295511.1
FN295512.1
FN295513.1
FN295514.1
FN295515.1
FN295516.1
FN295517.1
FN295518.1
FN295519.1
FN295520.1
FN295521.1
FN295522.1
FN295523.1
FN295524.1
FN295525.1
FN295526.1
FN295527.1
FN295528.1
FN295529.1
FN295530.1
FN295531.1
FN295532.1
FN295533.1
FN295534.1
FN295535.1
FN295536.1
FN295537.1
FN295538.1
FN295539.1
FN295540.1
FN295541.1
FN295542.1
FN295543.1
FN295544.1
FN295545.1
FN295546.1
FN295547.1
FN295548.1
FN295549.1
FN295550.1
FN295551.1
FN295552.1
FN295553.1
FN295554.1
FN295555.1
AM503589.1
AM503590.1
AM503591.1
AM503592.1
AM503593.1
AM503594.1
AM503595.1
AM503596.1
AM503597.1
AM503598.1
AM503599.1
AM503600.1
AM503601.1
AM503602.1
AM503603.1
AM503604.1
AM503605.1
AM503606.1
AM503607.1
AM503608.1
AM503609.1
AM503610.1
EU999744.1
EU999745.1
FJ660639.2
FJ660640.3
FJ660641.2
FJ660642.3
FJ765411.1
FJ770462.1
FJ770463.1
FJ770464.1
FJ770465.1
FJ770466.1
FJ785226.1
FJ785227.1
FJ785228.1
FJ785229.1
FJ785230.1
FJ785231.1
FJ785232.1
FJ785233.1
FJ785234.1
FJ785235.1
FJ785236.1
FJ785237.1
FJ785238.1
FJ785239.1
FJ785240.1
FJ785241.1
FJ785242.1
FJ785243.1
FJ785244.1
FJ785245.1
FJ785246.1
FJ785247.1
FJ785248.1
FJ785249.1
FJ785250.1
FJ785251.1
FJ785252.1
FJ785253.1
FJ785254.1
FJ785255.1
FJ785256.1
FJ785257.1
FJ785258.1
FJ785259.1
FJ785260.1
FJ785261.1
FJ785262.1
FJ785263.1
FJ785264.1
FJ785265.1
FJ785266.1
FJ785267.1
FJ785268.1
FJ785269.1
FJ785270.1
FJ785271.1
FJ785272.1
FJ785273.1
FJ785274.1
FJ785275.1
FJ785276.1
FJ785277.1
FJ785278.1
FJ785279.1
FJ785280.1
FJ785281.1
FJ785282.1
FJ785283.1
FJ785284.1
FJ785285.1
FJ785286.1
FJ785287.1
FJ785288.1
FJ785289.1
FJ785290.1
FJ785291.1
FJ785292.1
FJ785293.1
FJ785294.1
FJ785295.1
FJ785296.1
FJ785297.1
FJ785298.1
FJ785299.1
FJ785300.1
FJ785301.1
FJ785302.1
FJ785303.1
FJ785304.1
FJ785835.1
FN293161.1
FN293162.1
FN293163.1
FN293164.1
FN293165.1
FN293166.1
FN293167.1
FN293168.1
FN293169.1
FN293170.1
FN293171.1
FJ442990.1
FJ442991.1
FJ442992.1
FJ442993.1
FJ442994.1
FJ710043.1
FJ710044.1
FJ710045.1
FJ710046.1
FJ710047.1
FJ710048.1
FJ710049.1
FJ710050.1
FJ710051.1
FJ710052.1
FJ710053.1
FJ710054.1
FJ749255.1
FJ749256.1
FJ749257.1
FJ749258.1
FJ755007.1
FJ755008.1
FJ755009.1
FJ755010.1
FJ755011.1
FJ755012.1
FJ755013.1
FJ755014.1
FJ755015.1
FJ755016.1
FJ755017.1
FJ755018.1
FJ755019.1
FJ755020.1
FJ755021.1
FJ755022.1
FJ755023.1
FJ755024.1
FJ755025.1
FJ755026.1
FJ755027.1
FJ755028.1
FJ755029.1
FJ755030.1
FJ755031.1
FJ755032.1
FJ755033.1
FJ755034.1
FJ755035.1
FJ755036.1
FJ755037.1
FJ755038.1
FJ755039.1
FJ755040.1
FJ755041.1
FJ755042.1
FJ755043.1
FJ755044.1
FJ755045.1
FJ755046.1
FJ755047.1
FJ755048.1
FJ755049.1
FJ755050.1
FJ755051.1
FJ755052.1
FJ755053.1
FJ755054.1
FJ755055.1
FJ755056.1
FJ755057.1
FJ755058.1
FJ755059.1
FJ755060.1
FJ755061.1
FJ755062.1
FJ755063.1
FJ755064.1
FJ755065.1
FJ755066.1
FJ755067.1
FJ755068.1
FJ755069.1
FJ755070.1
FJ755071.1
FJ755072.1
FJ755073.1
FJ755074.1
FJ755075.1
FJ755076.1
FJ755077.1
FJ755078.1
FJ755079.1
FJ755080.1
FJ755081.1
FJ755082.1
FJ755083.1
FJ755084.1
FJ755085.1
FJ755086.1
FJ755087.1
FJ755088.1
FJ755089.1
FJ755090.1
FJ755091.1
FJ755092.1
FJ755093.1
FJ755094.1
FJ755095.1
FJ755096.1
FJ755097.1
FJ755098.1
FJ755099.1
FJ755100.1
FJ755101.1
FJ755102.1
FJ755103.1
FJ755104.1
FJ755105.1
FJ755106.1
FJ755107.1
FJ755108.1
FJ755109.1
FJ755110.1
FJ755111.1
FJ755112.1
FJ755113.1
FJ755114.1
FJ755115.1
FJ755116.1
FJ755117.1
FJ755118.1
FJ755119.1
FJ755120.1
FJ755121.1
FJ755122.1
FJ755123.1
FJ755124.1
FJ755125.1
FJ755126.1
FJ755127.1
FJ755128.1
FJ755129.1
FJ755130.1
FJ755131.1
FJ755132.1
FJ755133.1
FJ755134.1
FJ755135.1
FJ755136.1
FJ755137.1
FJ755138.1
FJ755139.1
FJ755140.1
FJ755141.1
FJ755142.1
FJ755143.1
FJ755144.1
FJ755145.1
FJ755146.1
FJ755147.1
FJ755148.1
FJ755149.1
FJ755150.1
FJ755151.1
FJ755152.1
FJ755153.1
FJ755154.1
FJ755155.1
FJ767756.1
FJ767757.1
FJ767758.1
FJ767759.1
FJ767760.1
FJ767761.1
FJ767762.1
FJ767763.1
FJ767764.1
FJ767765.1
FJ767766.1
FJ767767.1
FJ767768.1
FJ767769.1
FJ767770.1
FJ769284.1
FJ769285.1
FJ769286.1
FJ775165.1
FJ775166.1
FJ775167.1
FJ775168.1
FJ775169.1
FJ775170.1
FJ775171.1
FJ775172.1
FJ775173.1
FJ775174.1
FJ775175.1
FJ775176.1
FJ775177.1
FJ775178.1
FJ775734.1
FJ775735.1
FJ775736.1
FJ775737.1
FJ775738.1
FJ775739.1
FJ775740.1
FJ775741.1
FJ775742.1
FJ775743.1
FJ775744.1
FJ775745.1
FJ775746.1
FJ775747.1
FJ775748.1
FJ775749.1
FJ775750.1
FJ775751.1
FJ775752.1
FJ775753.1
FJ775754.1
FJ775755.1
FJ775756.1
FJ775757.1
FJ775758.1
FJ775759.1
FJ775760.1
FJ775761.1
FJ775762.1
FJ775763.1
FJ775764.1
FJ775765.1
FJ775766.1
FJ775767.1
FJ775768.1
FJ775769.1
FJ775770.1
FJ775771.1
FJ775772.1
FJ775773.1
FJ775774.1
FJ775775.1
FJ775776.1
FJ787433.1
FJ787434.1
FJ787435.1
FJ789570.1
FJ754323.1
FJ754324.1
FJ754325.1
FJ754355.1
FJ754356.1
FJ754357.1
FJ755338.1
FJ755339.1
FJ755340.1
FJ755341.1
FJ755342.1
FJ755343.1
FJ755344.1
FJ755345.1
FJ755346.1
FJ755347.1
FJ755348.1
FJ755349.1
FJ755350.1
FJ755351.1
FJ755352.1
FJ755353.1
FJ755354.1
FJ755355.1
FJ755356.1
FJ755357.1
FJ755358.1
FJ755359.1
FJ755360.1
FJ755361.1
FJ755362.1
FJ755363.1
FJ755364.1
FJ755365.1
FJ755366.1
FJ755367.1
FJ755368.1
FJ755369.1
FJ755370.1
FJ755371.1
FJ755372.1
FJ755373.1
FJ755374.1
FJ755375.1
FJ755376.1
FJ755377.1
FJ755378.1
FJ755379.1
FJ755380.1
FJ755381.1
FJ755382.1
FJ755383.1
FJ755384.1
FJ755385.1
FJ755386.1
FJ755387.1
FJ755388.1
FJ755389.1
FJ755390.1
FJ755391.1
FJ755392.1
FJ755393.1
FJ755394.1
FJ755395.1
FJ755396.1
FJ755397.1
FJ755398.1
FJ755399.1
FJ755400.1
FJ755401.1
FJ769003.1
FJ770564.1
FJ770565.1
FJ770566.1
FJ770567.1
AB444429.1
AB444430.1
AB444431.1
AB444432.1
AB444433.1
AB444434.1
AB444435.1
AB444436.1
AB444437.1
AB444438.1
AB444439.1
AB444440.1
AB444441.1
AB444442.1
AB444443.1
AB444444.1
AB444445.1
AB444446.1
AB444447.1
AB444448.1
AB444449.1
AB444450.1
AB444451.1
AB444452.1
AB444453.1
AB444454.1
AB444455.1
AB444456.1
AB444457.1
AB444458.1
AB444459.1
AB444460.1
AB444461.1
AB444462.1
AB444463.1
AB444464.1
AB444465.1
AB444466.1
AB444467.1
AB444468.1
AB444469.1
AB444470.1
AB444471.1
AB444472.1
AB444473.1
AB444474.1
AB444475.1
AB444476.1
AB444477.1
AB444478.1
AB444479.1
AB444480.1
AB444481.1
AB444482.1
AB444483.1
AB444484.1
AB444485.1
AB444486.1
AB444487.1
AB444488.1
AB444489.1
AB444490.1
AB444491.1
AB444492.1
AB444493.1
AB444494.1
AB444495.1
AB444496.1
AB444497.1
AB444498.1
AB444499.1
AB444500.1
AB444501.1
AB444502.1
AB444503.1
AB444504.1
AB444505.1
AB444506.1
AB444507.1
AB444508.1
AB444509.1
AB444510.1
AB444511.1
AB444512.1
AB444513.1
AB444514.1
AB444515.1
AB444516.1
AB444517.1
AB444518.1
AB444519.1
AB444520.1
AB444521.1
AB444522.1
AB444523.1
AB444524.1
AB444525.1
AB444526.1
AB444527.1
AB444528.1
AB444529.1
AB444530.1
AB444531.1
AB444532.1
AB444533.1
AB444534.1
AB444535.1
AB444536.1
AB444537.1
AB444538.1
AB444539.1
AB444540.1
AB444541.1
AB444542.1
AB444543.1
AB444544.1
AB444545.1
AB444546.1
AB444547.1
AB444548.1
AB444549.1
AB444550.1
AB444551.1
AB444552.1
AB444553.1
AB444554.1
AB444555.1
AB444556.1
AB444557.1
AB444558.1
AB444559.1
AB444560.1
AB444561.1
AB444562.1
AB444563.1
AB444564.1
AB444565.1
AB444566.1
AB444567.1
AB444568.1
AB444569.1
AB444570.1
AB444571.1
AB444572.1
AB444573.1
AB444574.1
AB444575.1
AB444576.1
AB444577.1
AB444578.1
AB444579.1
AB444580.1
AB444581.1
AB444582.1
FJ187802.1
FJ187803.1
FJ187804.1
FJ187805.1
FJ187806.1
FJ187807.1
FJ187808.1
FJ187809.1
FJ187810.1
FJ187811.1
FJ187812.1
FJ187813.1
FJ187814.1
FJ187815.1
FJ187816.1
FJ187817.1
FJ187818.1
FJ187819.1
FJ187820.1
FJ609650.1
FJ687387.1
FJ687388.1
FJ687389.1
FJ710170.1
FJ710171.1
FJ710172.1
FJ710173.1
FJ710174.1
FJ710175.1
FJ710176.1
FJ710177.1
FJ710178.1
FJ710179.1
FJ710180.1
FJ710181.1
FJ710182.1
FJ710183.1
FJ710184.1
FJ710185.1
FJ710186.1
FJ711072.1
FJ711073.1
FJ711074.1
FJ711075.1
FJ798769.1
FJ798774.1
FJ798779.1
FJ798782.1
FJ798785.1
FJ798789.1
FJ800809.1
FJ800810.1
FJ800811.1
FJ800812.1
FJ800813.1
FJ800814.1
FJ800815.1
FJ800816.1
FJ800817.1
FJ800818.1
FJ800819.1
FJ800820.1
FJ800821.1
FJ800822.1
FJ800823.1
FJ800824.1
FJ800825.1
FJ800826.1
AB472688.1
AB472689.1
FJ185853.1
FJ185854.1
FJ185855.1
FJ185856.1
FJ185857.1
FJ185858.1
FJ185859.1
FJ185860.1
FJ185861.1
FJ185862.1
FJ185863.1
FJ185864.1
FJ185865.1
FJ185866.1
FJ185867.1
FJ185868.1
FJ185869.1
FJ185870.1
FJ185871.1
FJ185872.1
FJ185873.1
FJ185874.1
FJ185875.1
FJ185876.1
FJ185877.1
FJ185878.1
FJ185879.1
FJ185880.1
FJ185881.1
FJ185882.1
FJ185883.1
FJ185884.1
FJ185885.1
FJ185886.1
FJ185887.1
FJ185888.1
FJ185889.1
FJ185890.1
FJ185891.1
FJ185892.1
FJ185893.1
FJ185894.1
FJ185895.1
FJ185896.1
FJ185897.1
FJ185898.1
FJ185899.1
FJ185900.1
FJ185901.1
FJ185902.1
FJ185903.1
FJ185904.1
FJ185905.1
FJ185906.1
FJ185907.1
FJ185908.1
FJ185909.1
FJ185910.1
FJ185911.1
FJ185912.1
FJ185913.1
FJ185914.1
FJ185915.1
FJ185916.1
FJ185917.1
FJ185918.1
FJ185919.1
FJ185920.1
FJ185921.1
FJ185922.1
FJ185923.1
FJ185924.1
FJ185925.1
FJ185926.1
FJ185927.1
FJ185928.1
FJ185929.1
FJ185930.1
FJ185931.1
FJ185932.1
FJ185933.1
FJ185934.1
FJ185935.1
FJ185936.1
FJ185937.1
FJ185938.1
FJ185939.1
FJ185940.1
FJ185941.1
FJ185942.1
FJ185943.1
FJ185944.1
FJ185945.1
FJ185946.1
FJ185947.1
FJ185948.1
FJ185949.1
FJ185950.1
FJ185951.1
FJ185952.1
FJ185953.1
FJ185954.1
FJ185955.1
FJ185956.1
FJ185957.1
FJ185958.1
FJ185959.1
FJ185960.1
FJ185961.1
FJ185962.1
FJ185963.1
FJ185964.1
FJ185965.1
FJ185966.1
FJ185967.1
FJ185968.1
FJ185969.1
FJ185970.1
FJ185971.1
FJ185972.1
FJ185973.1
FJ185974.1
FJ185975.1
FJ185976.1
FJ185977.1
FJ185978.1
FJ185979.1
FJ185980.1
FJ185981.1
FJ185982.1
FJ185983.1
FJ185984.1
FJ185985.1
FJ185986.1
FJ185987.1
FJ185988.1
FJ185989.1
FJ185990.1
FJ185991.1
FJ185992.1
FJ185993.1
FJ185994.1
FJ185995.1
FJ185996.1
FJ185997.1
FJ185998.1
FJ185999.1
FJ186000.1
FJ186001.1
FJ186002.1
FJ186003.1
FJ186004.1
FJ186005.1
FJ186006.1
FJ186007.1
FJ186008.1
FJ186009.1
FJ186010.1
FJ186011.1
FJ186012.1
FJ186013.1
FJ186014.1
FJ186015.1
FJ186016.1
FJ186017.1
FJ186018.1
FJ186019.1
FJ186020.1
FJ186021.1
FJ186022.1
FJ186023.1
FJ186024.1
FJ186025.1
FJ186026.1
FJ186027.1
FJ186028.1
FJ186029.1
FJ186030.1
FJ186031.1
FJ186032.1
FJ186033.1
FJ186034.1
FJ186035.1
FJ186036.1
FJ186037.1
FJ186038.1
FJ186039.1
FJ186040.1
FJ186041.1
FJ186042.1
FJ186043.1
FJ186044.1
FJ186045.1
FJ186046.1
FJ186047.1
FJ186048.1
FJ186049.1
FJ186050.1
FJ186051.1
FJ186052.1
FJ186053.1
FJ186054.1
FJ186055.1
FJ186056.1
FJ186057.1
FJ186058.1
FJ186059.1
FJ186060.1
FJ186061.1
FJ186062.1
FJ186063.1
FJ186064.1
FJ186065.1
FJ186066.1
FJ186067.1
FJ186068.1
FJ186069.1
FJ186070.1
FJ186071.1
FJ186072.1
FJ186073.1
FJ186074.1
FJ186075.1
FJ186076.1
FJ186077.1
FJ186078.1
FJ186079.1
FJ186080.1
FJ186081.1
FJ186082.1
FJ186083.1
FJ186084.1
FJ186085.1
FJ186086.1
FJ186087.1
FJ186088.1
FJ186089.1
FJ186090.1
FJ186091.1
FJ186092.1
FJ186093.1
FJ186094.1
FJ186095.1
FJ186096.1
FJ186097.1
FJ186098.1
FJ186099.1
FJ186100.1
FJ186101.1
FJ186102.1
FJ186103.1
FJ186104.1
FJ186105.1
FJ186106.1
FJ186107.1
FJ186108.1
FJ186109.1
FJ186110.1
FJ186111.1
FJ186112.1
FJ186113.1
FJ186114.1
FJ186115.1
FJ186116.1
FJ186117.1
FJ186118.1
FJ186119.1
FJ186120.1
FJ186121.1
FJ186122.1
FJ186123.1
FJ186124.1
FJ186125.1
FJ186126.1
FJ186127.1
FJ186128.1
FJ186129.1
FJ186130.1
FJ186131.1
FJ186132.1
FJ186133.1
FJ186134.1
FJ186135.1
FJ186136.1
FJ186137.1
FJ186138.1
FJ186139.1
FJ186140.1
FJ186141.1
FJ186142.1
FJ186143.1
FJ186144.1
FJ186145.1
FJ186146.1
FJ186147.1
FJ186148.1
FJ186149.1
FJ186150.1
FJ186151.1
FJ186152.1
FJ186153.1
FJ186154.1
FJ186155.1
FJ186156.1
FJ186157.1
FJ186158.1
FJ186159.1
FJ186160.1
FJ186161.1
FJ186162.1
FJ186163.1
FJ186164.1
FJ186165.1
FJ186166.1
FJ186167.1
FJ186168.1
FJ186169.1
FJ186170.1
FJ186171.1
FJ186172.1
FJ186173.1
FJ186174.1
FJ186175.1
FJ186176.1
FJ186177.1
FJ186178.1
FJ186179.1
FJ186180.1
FJ186181.1
FJ186182.1
FJ186183.1
FJ186184.1
FJ186185.1
FJ186186.1
FJ186187.1
FJ186188.1
FJ186189.1
FJ186190.1
FJ186191.1
FJ186192.1
FJ186193.1
FJ186194.1
FJ186195.1
FJ186196.1
FJ186197.1
FJ186198.1
FJ186199.1
FJ186200.1
FJ186201.1
FJ186202.1
FJ186203.1
FJ186204.1
FJ186205.1
FJ186206.1
FJ186207.1
FJ186208.1
FJ186209.1
FJ186210.1
FJ186211.1
FJ186212.1
FJ186213.1
FJ186214.1
FJ186215.1
FJ186216.1
FJ186217.1
FJ186218.1
FJ186219.1
FJ186220.1
FJ186221.1
FJ186222.1
FJ186223.1
FJ186224.1
FJ186225.1
FJ186226.1
FJ186227.1
FJ186228.1
FJ186229.1
FJ186230.1
FJ186231.1
FJ186232.1
FJ186233.1
FJ186234.1
FJ186235.1
FJ186236.1
FJ186237.1
FJ186238.1
FJ186239.1
FJ186240.1
FJ186241.1
FJ186242.1
FJ186243.1
FJ186244.1
FJ186245.1
FJ186246.1
FJ186247.1
FJ186248.1
FJ186249.1
FJ186250.1
FJ186251.1
FJ186252.1
FJ186253.1
FJ186254.1
FJ186255.1
FJ186256.1
FJ186257.1
FJ186258.1
FJ186259.1
FJ186260.1
FJ186261.1
FJ186262.1
FJ186263.1
FJ186264.1
FJ186265.1
FJ186266.1
FJ186267.1
FJ186268.1
FJ186269.1
FJ186270.1
FJ186271.1
FJ186272.1
FJ186273.1
FJ186274.1
FJ186275.1
FJ186276.1
FJ186277.1
FJ186278.1
FJ186279.1
FJ186280.1
FJ186281.1
FJ186282.1
FJ186283.1
FJ186284.1
FJ186285.1
FJ186286.1
FJ186287.1
FJ186288.1
FJ186289.1
FJ186290.1
FJ186291.1
FJ186292.1
FJ186293.1
FJ186294.1
FJ186295.1
FJ186296.1
FJ186297.1
FJ186298.1
FJ186299.1
FJ186300.1
FJ186301.1
FJ186302.1
FJ186303.1
FJ186304.1
FJ186305.1
FJ186306.1
FJ186307.1
FJ186308.1
FJ186309.1
FJ186310.1
FJ186311.1
FJ186312.1
FJ186313.1
FJ186314.1
FJ186315.1
FJ186316.1
FJ186317.1
FJ186318.1
FJ186319.1
FJ186320.1
FJ186321.1
FJ186322.1
FJ186323.1
FJ186324.1
FJ186325.1
FJ186326.1
FJ186327.1
FJ186328.1
FJ186329.1
FJ186330.1
FJ186331.1
FJ186332.1
FJ186333.1
FJ186334.1
FJ186335.1
FJ186336.1
FJ186337.1
FJ186338.1
FJ186339.1
FJ186340.1
FJ186341.1
FJ186342.1
FJ186343.1
FJ186344.1
FJ186345.1
FJ186346.1
FJ186347.1
FJ186348.1
FJ186349.1
FJ186350.1
FJ186351.1
FJ186352.1
FJ186353.1
FJ186354.1
FJ186355.1
FJ186356.1
FJ186357.1
FJ186358.1
FJ186359.1
FJ186360.1
FJ186361.1
FJ186362.1
FJ186363.1
FJ186364.1
FJ186365.1
FJ186366.1
FJ186367.1
FJ186368.1
FJ186369.1
FJ186370.1
FJ186371.1
FJ186372.1
FJ186373.1
FJ186374.1
FJ186375.1
FJ186376.1
FJ186377.1
FJ186378.1
FJ186379.1
FJ186380.1
FJ186381.1
FJ186382.1
FJ186383.1
FJ186384.1
FJ186385.1
FJ186386.1
FJ186387.1
FJ186388.1
FJ186389.1
FJ186390.1
FJ186391.1
FJ186392.1
FJ186393.1
FJ186394.1
FJ186395.1
FJ186396.1
FJ186397.1
FJ186398.1
FJ186399.1
FJ186400.1
FJ186401.1
FJ186402.1
FJ186403.1
FJ186404.1
FJ186405.1
FJ186406.1
FJ186407.1
FJ186408.1
FJ186409.1
FJ186410.1
FJ186411.1
FJ186412.1
FJ186413.1
FJ186414.1
FJ186415.1
FJ186416.1
FJ186417.1
FJ186418.1
FJ186419.1
FJ186420.1
FJ186421.1
FJ186422.1
FJ186423.1
FJ186424.1
FJ186425.1
FJ186426.1
FJ186427.1
FJ186428.1
FJ186429.1
FJ186430.1
FJ186431.1
FJ186432.1
FJ186433.1
FJ186434.1
FJ186435.1
FJ186436.1
FJ186437.1
FJ186438.1
FJ186439.1
FJ186440.1
FJ186441.1
FJ186442.1
FJ186443.1
FJ186444.1
FJ186445.1
FJ186446.1
FJ186447.1
FJ186448.1
FJ186449.1
FJ186450.1
FJ186451.1
FJ186452.1
FJ186453.1
FJ186454.1
FJ186455.1
FJ186456.1
FJ186457.1
FJ186458.1
FJ186459.1
FJ186460.1
FJ186461.1
FJ186462.1
FJ186463.1
FJ186464.1
FJ186465.1
FJ186466.1
FJ186467.1
FJ186468.1
FJ186469.1
FJ186470.1
FJ186471.1
FJ186472.1
FJ186473.1
FJ186474.1
FJ186475.1
FJ186476.1
FJ186477.1
FJ186478.1
FJ186479.1
FJ186480.1
FJ186481.1
FJ186482.1
FJ186483.1
FJ186484.1
FJ186485.1
FJ186486.1
FJ186487.1
FJ186488.1
FJ186489.1
FJ186490.1
FJ186491.1
FJ186492.1
FJ186493.1
FJ186494.1
FJ186495.1
FJ186496.1
FJ186497.1
FJ186498.1
FJ186499.1
FJ186500.1
FJ186501.1
FJ186502.1
FJ186503.1
FJ186504.1
FJ186505.1
FJ186506.1
FJ186507.1
FJ186508.1
FJ186509.1
FJ186510.1
FJ186511.1
FJ186512.1
FJ186513.1
FJ186514.1
FJ186515.1
FJ186516.1
FJ186517.1
FJ186518.1
FJ186519.1
FJ186520.1
FJ186521.1
FJ186522.1
FJ186523.1
FJ186524.1
FJ186525.1
FJ186526.1
FJ186527.1
FJ186528.1
FJ186529.1
FJ186530.1
FJ186531.1
FJ186532.1
FJ186533.1
FJ186534.1
FJ186535.1
FJ186536.1
FJ186537.1
FJ186538.1
FJ186539.1
FJ186540.1
FJ186541.1
FJ186542.1
FJ186543.1
FJ186544.1
FJ186545.1
FJ186546.1
FJ186547.1
FJ186548.1
FJ186549.1
FJ186550.1
FJ186551.1
FJ186552.1
FJ186553.1
FJ186554.1
FJ186555.1
FJ186556.1
FJ186557.1
FJ186558.1
FJ186559.1
FJ186560.1
FJ186561.1
FJ186562.1
FJ186563.1
FJ186564.1
FJ186565.1
FJ186566.1
FJ186567.1
FJ186568.1
FJ186569.1
FJ186570.1
FJ186571.1
FJ186572.1
FJ186573.1
FJ186574.1
FJ186575.1
FJ186576.1
FJ186577.1
FJ186578.1
FJ186579.1
FJ186580.1
FJ186581.1
FJ186582.1
FJ186583.1
FJ186584.1
FJ186585.1
FJ186586.1
FJ186587.1
FJ186588.1
FJ186589.1
FJ186590.1
FJ186591.1
FJ186592.1
FJ186593.1
FJ186594.1
FJ186595.1
FJ186596.1
FJ186597.1
FJ186598.1
FJ186599.1
FJ186600.1
FJ186601.1
FJ186602.1
FJ186603.1
FJ186604.1
FJ186605.1
FJ186606.1
FJ186607.1
FJ186608.1
FJ186609.1
FJ186610.1
FJ186611.1
FJ186612.1
FJ186613.1
FJ186614.1
FJ186615.1
FJ186616.1
FJ186617.1
FJ186618.1
FJ186619.1
FJ186620.1
FJ186621.1
FJ186622.1
FJ186623.1
FJ186624.1
FJ186625.1
FJ186626.1
FJ186627.1
FJ186628.1
FJ186629.1
FJ186630.1
FJ186631.1
FJ186632.1
FJ186633.1
FJ186634.1
FJ186635.1
FJ186636.1
FJ186637.1
FJ186638.1
FJ186639.1
FJ186640.1
FJ186641.1
FJ186642.1
FJ186643.1
FJ186644.1
FJ186645.1
FJ186646.1
FJ186647.1
FJ186648.1
FJ186649.1
FJ186650.1
FJ186651.1
FJ186652.1
FJ186653.1
FJ186654.1
FJ186655.1
FJ186656.1
FJ186657.1
FJ186658.1
FJ186659.1
FJ186660.1
FJ186661.1
FJ186662.1
FJ186663.1
FJ186664.1
FJ186665.1
FJ186666.1
FJ186667.1
FJ186668.1
FJ186669.1
FJ186670.1
FJ186671.1
FJ186672.1
FJ186673.1
FJ186674.1
FJ186675.1
FJ186676.1
FJ186677.1
FJ186678.1
FJ186679.1
FJ186680.1
FJ186681.1
FJ186682.1
FJ186683.1
FJ186684.1
FJ186685.1
FJ186686.1
FJ186687.1
FJ186688.1
FJ186689.1
FJ186690.1
FJ186691.1
FJ186692.1
FJ186693.1
FJ186694.1
FJ186695.1
FJ186696.1
FJ186697.1
FJ186698.1
FJ186699.1
FJ186700.1
FJ186701.1
FJ186702.1
FJ186703.1
FJ186704.1
FJ186705.1
FJ186706.1
FJ186707.1
FJ186708.1
FJ186709.1
FJ186710.1
FJ186711.1
FJ186712.1
FJ186713.1
FJ186714.1
FJ186715.1
FJ186716.1
FJ186717.1
FJ186718.1
FJ186719.1
FJ186720.1
FJ186721.1
FJ186722.1
FJ186723.1
FJ186724.1
FJ186725.1
FJ186726.1
FJ186727.1
FJ186728.1
FJ186729.1
FJ186730.1
FJ186731.1
FJ186732.1
FJ186733.1
FJ186734.1
FJ186735.1
FJ186736.1
FJ186737.1
FJ186738.1
FJ186739.1
FJ186740.1
FJ186741.1
FJ186742.1
FJ186743.1
FJ186744.1
FJ186745.1
FJ186746.1
FJ186747.1
FJ186748.1
FJ186749.1
FJ186750.1
FJ186751.1
FJ186752.1
FJ186753.1
FJ186754.1
FJ186755.1
FJ186756.1
FJ186757.1
FJ186758.1
FJ186759.1
FJ186760.1
FJ186761.1
FJ186762.1
FJ186763.1
FJ186764.1
FJ186765.1
FJ186766.1
FJ186767.1
FJ186768.1
FJ186769.1
FJ186770.1
FJ186771.1
FJ186772.1
FJ186773.1
FJ186774.1
FJ186775.1
FJ186776.1
FJ186777.1
FJ186778.1
FJ186779.1
FJ186780.1
FJ186781.1
FJ186782.1
FJ186783.1
FJ186784.1
FJ186785.1
FJ186786.1
FJ186787.1
FJ186788.1
FJ186789.1
FJ186790.1
FJ186791.1
FJ186792.1
FJ186793.1
FJ186794.1
FJ186795.1
FJ186796.1
FJ186797.1
FJ186798.1
FJ186799.1
FJ186800.1
FJ186801.1
FJ186802.1
FJ186803.1
FJ186804.1
FJ186805.1
FJ186806.1
FJ186807.1
FJ186808.1
FJ186809.1
FJ186810.1
FJ186811.1
FJ186812.1
FJ186813.1
FJ186814.1
FJ186815.1
FJ186816.1
FJ186817.1
FJ186818.1
FJ186819.1
FJ186820.1
FJ186821.1
FJ186822.1
FJ186823.1
FJ186824.1
FJ186825.1
FJ186826.1
FJ186827.1
FJ186828.1
FJ186829.1
FJ186830.1
FJ186831.1
FJ186832.1
FJ186833.1
FJ186834.1
FJ186835.1
FJ186836.1
FJ186837.1
FJ186838.1
FJ186839.1
FJ186840.1
FJ186841.1
FJ186842.1
FJ186843.1
FJ186844.1
FJ186845.1
FJ186846.1
FJ186847.1
FJ186848.1
FJ186849.1
FJ186850.1
FJ186851.1
FJ186852.1
FJ186853.1
FJ186854.1
FJ186855.1
FJ186856.1
FJ186857.1
FJ186858.1
FJ186859.1
FJ186860.1
FJ186861.1
FJ186862.1
FJ186863.1
FJ186864.1
FJ186865.1
FJ186866.1
FJ186867.1
FJ186868.1
FJ186869.1
FJ186870.1
FJ186871.1
FJ186872.1
FJ186873.1
FJ186874.1
FJ186875.1
FJ186876.1
FJ186877.1
FJ186878.1
FJ186879.1
FJ186880.1
FJ186881.1
FJ186882.1
FJ186883.1
FJ186884.1
FJ186885.1
FJ186886.1
FJ186887.1
FJ186888.1
FJ186889.1
FJ186890.1
FJ186891.1
FJ186892.1
FJ186893.1
FJ186894.1
FJ186895.1
FJ186896.1
FJ186897.1
FJ186898.1
FJ186899.1
FJ186900.1
FJ186901.1
FJ186902.1
FJ186903.1
FJ186904.1
FJ186905.1
FJ186906.1
FJ186907.1
FJ186908.1
FJ186909.1
FJ186910.1
FJ186911.1
FJ186912.1
FJ186913.1
FJ186914.1
FJ186915.1
FJ186916.1
FJ186917.1
FJ186918.1
FJ186919.1
FJ186920.1
FJ186921.1
FJ186922.1
FJ186923.1
FJ186924.1
FJ186925.1
FJ186926.1
FJ186927.1
FJ186928.1
FJ186929.1
FJ186930.1
FJ186931.1
FJ186932.1
FJ186933.1
FJ186934.1
FJ186935.1
FJ186936.1
FJ186937.1
FJ186938.1
FJ186939.1
FJ186940.1
FJ186941.1
FJ186942.1
FJ186943.1
FJ186944.1
FJ186945.1
FJ186946.1
FJ186947.1
FJ186948.1
FJ186949.1
FJ186950.1
FJ186951.1
FJ186952.1
FJ186953.1
FJ186954.1
FJ186955.1
FJ186956.1
FJ186957.1
FJ186958.1
FJ662762.1
FJ687492.1
FJ687493.1
FJ687494.1
FJ687495.1
FJ687496.1
FJ687497.1
FJ687498.1
FJ687499.1
FJ687500.1
FJ687501.1
FJ687502.1
FJ687503.1
FJ687504.1
FJ687505.1
FJ687506.1
FJ687507.1
FJ687508.1
FJ687509.1
FJ687510.1
FJ687511.1
FJ687512.1
FJ687513.1
FJ687514.1
FJ687515.1
FJ719750.1
FJ719754.1
FJ719757.1
FJ719759.1
FJ752493.1
FJ752494.1
FJ752495.1
FJ752496.1
FJ752497.1
FJ765744.1
FJ805964.1
FJ230957.1
FJ230958.1
FJ230959.1
FJ667603.1
FJ667604.1
FJ687164.1
FJ687165.1
FJ687166.1
FJ687167.1
FJ687168.1
FJ687169.1
FJ687170.1
FJ687171.1
FJ687172.1
FJ687173.1
FJ687174.1
FJ687175.1
FJ687176.1
FJ687177.1
FJ687178.1
FJ687179.1
FJ687180.1
FJ687181.1
FJ687182.1
FJ687183.1
FJ687184.1
FJ687185.1
FJ687186.1
FJ687187.1
FJ687188.1
FJ687189.1
FJ687190.1
FJ687191.1
FJ687192.1
FJ687193.1
FJ687194.1
FJ687195.1
FJ687196.1
FJ687197.1
FJ687198.1
FJ687199.1
FJ687200.1
FJ687201.1
FJ687202.1
FJ687203.1
FJ687204.1
FJ687205.1
FJ687206.1
FJ711168.1
FJ713017.1
FJ713018.1
FJ713019.1
FJ713789.1
FJ713790.1
FJ713791.1
FJ715462.1
FJ715463.1
FJ744111.1
FJ744112.1
FJ744113.1
FJ744114.1
FJ744115.1
FJ744116.1
FJ744117.1
FJ744118.1
FJ744119.1
FJ744159.1
FJ746557.1
FJ746558.1
FJ752245.1
FJ752246.1
FJ752247.1
FJ752248.1
FJ752249.1
FJ752250.1
FJ752251.1
FJ752252.1
FJ752253.1
FJ752254.1
FJ752255.1
FJ752256.1
FJ752257.1
FJ752258.1
FJ752259.1
FJ752260.1
FJ752261.1
FJ752262.1
FJ752263.1
FJ752264.1
FJ752265.1
FJ752409.1
FJ752410.1
FJ752411.1
FJ752412.1
FJ752413.1
FJ752414.1
FJ752415.1
FJ752416.1
FJ754643.1
FJ790179.1
FJ790180.1
FJ790182.1
FJ790184.1
FJ790186.1
FJ790188.1
FJ790190.1
FJ790192.1
FJ790194.1
FJ790196.1
FJ790198.1
FJ790200.1
FJ790202.1
FJ790204.1
FN257514.1
FN257515.1
FN257516.1
FN257519.1
FN257520.1
FN257521.1
FN257522.1
FN257529.1
GN062491.1
GN065252.1
GN065540.1
GN069041.1
GN069042.1
FJ195739.1
FJ195740.1
FJ195741.1
FJ195742.1
FJ195743.1
FJ195744.1
FJ195745.1
FJ195746.1
FJ195747.1
FJ195748.1
FJ195749.1
FJ518704.1
FJ518705.1
FJ518706.1
FJ518707.1
FJ518708.1
FJ518709.1
FJ518710.1
FJ518711.1
FJ518712.1
FJ518713.1
FJ518714.1
FJ518715.1
FJ713712.1
FJ713713.1
FJ713714.1
FJ713715.1
FJ713716.1
FJ713717.1
FJ713718.1
FJ713719.1
FJ713720.1
FJ713721.1
FJ713722.1
FJ713723.1
FJ713724.1
FJ713725.1
FJ713726.1
FJ713727.1
FJ713728.1
FJ713729.1
FJ713730.1
FJ713731.1
FJ713732.1
FJ713733.1
FJ713734.1
FJ713735.1
FJ713736.1
FJ713737.1
FJ713738.1
FJ713739.1
FJ713740.1
FJ713741.1
FJ713742.1
FJ713743.1
FJ719484.1
FJ719485.1
FJ719486.1
FJ719487.1
FJ745372.1
FJ755482.1
FJ755686.1
FJ763350.1
FJ763351.1
FJ763352.1
FJ763353.1
FJ763354.1
FJ763355.1
FJ763356.1
FJ763357.1
FJ763358.1
FJ763359.1
FJ763360.1
FJ763361.1
FJ763362.1
FJ763363.1
FJ763364.1
FJ763365.1
FJ763366.1
FJ763367.1
FJ763368.1
FJ763369.1
FJ763370.1
FJ763371.1
FJ763372.1
FJ763373.1
FJ763374.1
FJ763375.1
FJ763376.1
FJ763377.1
FJ763378.1
FJ763379.1
FJ763380.1
FJ763381.1
FJ763382.1
FJ763383.1
FJ763384.1
FJ763385.1
FJ763386.1
FJ763387.1
FJ763388.1
FJ763389.1
FJ763390.1
FJ763391.1
FJ763392.1
FJ763393.1
FJ763394.1
FJ763395.1
FJ763396.1
FJ763397.1
FJ763398.1
FJ763399.1
FJ763400.1
FJ763401.1
FJ763402.1
FJ763403.1
FJ763404.1
FJ763405.1
FJ763406.1
FJ763407.1
FJ763408.1
FJ763409.1
FJ763410.1
FJ763411.1
FJ763412.1
FJ763413.1
FJ763414.1
FJ763415.1
FJ763416.1
FJ763417.1
FJ763418.1
FJ763419.1
FJ763420.1
FJ763421.1
FJ763422.1
FJ763423.1
FJ763424.1
FJ763425.1
FJ763426.1
FJ763427.1
FJ763428.1
FJ763429.1
FJ763430.1
FJ763431.1
FJ763432.1
FJ763433.1
FJ763434.1
FJ763435.1
FJ763436.1
FJ763437.1
FJ763438.1
FJ763439.1
FJ765005.1
FJ667942.1
FJ667943.1
FJ667944.1
FJ713509.1
FJ713510.1
FJ713511.1
FJ713512.1
FJ713513.1
FJ713514.1
FJ713515.1
FJ713516.1
FJ713517.1
FJ713518.1
FJ713519.1
FJ713520.1
FJ713521.1
FJ713522.1
FJ713523.1
FJ713525.1
FJ713526.1
FJ713527.1
FJ713528.1
FJ713529.1
FJ713530.1
FJ713531.1
FJ713532.1
FJ713533.1
FJ713534.1
FJ713535.1
FJ713536.1
FJ713537.1
FJ713538.1
FJ713539.1
FJ713540.1
FJ716628.1
FJ716692.1
FJ716693.1
FJ716694.1
FJ716695.1
FJ716696.1
FJ716697.1
FJ719018.1
FJ719019.1
FJ719020.1
FJ719021.1
FJ719022.1
FJ719023.1
FJ719024.1
FJ719025.1
FJ719026.1
FJ719027.1
FJ719028.1
FJ719029.1
FJ719030.1
FJ719031.1
FJ746743.1
FJ746744.1
FJ746745.1
FJ746746.1
FJ746747.1
FJ746748.1
FJ746749.1
FJ746750.1
FJ746751.1
FJ746752.1
FJ746753.1
FJ746754.1
FJ746755.1
FJ746756.1
FJ746757.1
FJ746758.1
FJ746759.1
FJ746760.1
FJ746761.1
FJ746762.1
FJ746763.1
FJ746764.1
FJ746765.1
FJ746766.1
FJ746767.1
FJ746768.1
FJ746769.1
FJ746770.1
FJ746771.1
FJ746772.1
FJ746773.1
FJ746774.1
FJ746775.1
FJ746776.1
FJ746777.1
FJ746778.1
FJ746779.1
FJ746780.1
FJ746781.1
FJ746782.1
FJ746783.1
FJ746784.1
FJ746785.1
FJ746786.1
FJ746787.1
FJ746788.1
FJ746789.1
FJ746790.1
FJ746791.1
FJ746792.1
FJ746793.1
FJ746794.1
FJ746795.1
FJ746796.1
FJ746797.1
FJ746798.1
FJ746799.1
FJ746800.1
FJ746801.1
FJ746802.1
FJ746803.1
FJ746804.1
FJ746805.1
FJ746806.1
FJ746807.1
FJ746808.1
FJ746809.1
FJ746810.1
FJ746811.1
FJ746812.1
FJ746813.1
FJ746814.1
FJ746815.1
FJ746816.1
FJ746817.1
FJ746818.1
FJ746819.1
FJ746820.1
FJ746821.1
FJ746822.1
FJ746823.1
FJ746824.1
FJ746825.1
FJ746826.1
FJ746827.1
FJ746828.1
FJ746829.1
FJ746830.1
FJ746831.1
FJ746832.1
FJ746833.1
FJ746834.1
FJ746835.1
FJ746836.1
FJ746837.1
FJ746838.1
FJ746839.1
FJ746840.1
FJ746841.1
FJ746842.1
FJ746843.1
FJ746844.1
FJ746845.1
FJ752575.1
FJ752576.1
FJ752577.1
FJ752578.1
FJ752579.1
FJ752580.1
FJ752581.1
FJ752582.1
FJ752583.1
FJ752584.1
3CFP_P
3CFP_T
3CFR_P
3CFR_T
AB458510.1
CY037856.1
CY037859.1
CY037864.1
CY037867.1
CY037872.1
CY037875.1
CY037880.1
CY037883.1
CY037888.1
CY037891.1
EF624488.1
EF624489.1
EF624490.1
EF624491.1
EF624492.1
EF624493.1
EF624494.1
EF624495.1
EF624496.1
EF624497.1
EF624498.1
EF624499.1
EF624500.1
EF624501.1
EF624502.1
EF624503.1
EF624504.1
EF624505.1
EF624506.1
EF624507.1
EF624508.1
EF624509.1
EF624510.1
EF624511.1
EF624512.1
EF624513.1
EF624514.1
EF624515.1
EF624516.1
EF624517.1
EF624518.1
EF624519.1
EF624520.1
EF624521.1
EF624522.1
EF624523.1
EF624524.1
EF624525.1
EF624526.1
EF624527.1
EF624528.1
EF624529.1
EF624530.1
EF624531.1
EF624532.1
EF624533.1
EF624534.1
EF624535.1
EF624536.1
EF624537.1
EF624538.1
EF624539.1
EF624540.1
EF624541.1
EF624542.1
EF624543.1
EF624544.1
EF624545.1
EF624546.1
EF624547.1
EF624548.1
EF624549.1
EF624550.1
EF624551.1
EF624552.1
EF624553.1
EF624554.1
EF624555.1
EF624556.1
EF624557.1
EF624558.1
EF624559.1
EF624560.1
EF624561.1
EF624562.1
EF624563.1
EF624564.1
EF624565.1
EF624566.1
EF624567.1
EF624568.1
EF624569.1
EF624570.1
EF624571.1
EF624572.1
EF624573.1
EF624574.1
EF624575.1
EF624576.1
EF624577.1
EF624578.1
EF624579.1
EF624580.1
EF624581.1
EF624582.1
EF624583.1
EF624584.1
EF624585.1
EF624586.1
EF624587.1
EF624588.1
EF624589.1
EF624590.1
EF624591.1
EF624592.1
EF624593.1
EF624594.1
EF624595.1
EF624596.1
EF624597.1
EF624598.1
EF624599.1
EF624600.1
EF624601.1
EF624602.1
EF624603.1
EF624604.1
EF624605.1
EF624606.1
EF624607.1
EF624608.1
EF624609.1
EF624610.1
EF624611.1
EF624612.1
EF624613.1
EF624614.1
EF624615.1
EF624616.1
EF624617.1
EF624618.1
EF624619.1
EF624620.1
EF624621.1
EF624622.1
EF624623.1
EF624624.1
EF624625.1
EF624626.1
EF624627.1
EF624628.1
EF624629.1
EF624630.1
EF624631.1
EF624632.1
EF624633.1
EF624634.1
EF624635.1
EF624636.1
EF624637.1
EF624638.1
EF624639.1
EF624640.1
EF624641.1
EF624642.1
EF624643.1
EF624644.1
EF624645.1
EF624646.1
EF624647.1
EF624648.1
EF624649.1
EF624650.1
EF624651.1
EF624652.1
EF624653.1
EF624654.1
EF624655.1
EF624656.1
EF624657.1
EF624658.1
EF624659.1
EF624660.1
EF624661.1
EF624662.1
EF624663.1
EF624664.1
EF624665.1
EF624666.1
EF624667.1
EF624668.1
EF624669.1
EF624670.1
EF624671.1
EF624672.1
EF624673.1
EF624674.1
EF624675.1
EF624676.1
EF624677.1
EF624678.1
EF624679.1
EF624680.1
EF624681.1
EF624682.1
EF624683.1
EF624684.1
EF624685.1
EF624686.1
EF624687.1
EF624688.1
EF624689.1
EF624690.1
EF624691.1
EF624692.1
EF624693.1
EF624694.1
EF624695.1
EF624696.1
EF624697.1
EF624698.1
EF624699.1
EF624700.1
EF624701.1
EF624702.1
EF624703.1
EF624704.1
EF624705.1
EF624706.1
EF624707.1
EF624708.1
EF624709.1
EF624710.1
EF624711.1
EF624712.1
EF624713.1
EF624714.1
EF624715.1
EF624716.1
EF624717.1
EF624718.1
EF624719.1
EF624720.1
EF624721.1
EF624722.1
EF624723.1
EF624724.1
EF624725.1
EF624726.1
EF624727.1
EF624728.1
EF624729.1
EF624730.1
EF624731.1
EF624732.1
EF624733.1
EF624734.1
EF624735.1
EF624736.1
EF624737.1
EF624738.1
EF624739.1
EF624740.1
EF624741.1
EF624742.1
EF624743.1
EF624744.1
EF624745.1
EF624746.1
EF624747.1
EF624748.1
EF624749.1
EF624750.1
EF624751.1
EF624752.1
EF624753.1
EF624754.1
EF624755.1
EF624756.1
EF624757.1
EF624758.1
EF624759.1
EF624760.1
EF624761.1
EF624762.1
EF624763.1
EF624764.1
EF624765.1
EF624766.1
EF624767.1
EF624768.1
EF624769.1
EF624770.1
EF624771.1
EF624772.1
EF624773.1
EF624774.1
EF624775.1
EF624776.1
EF624777.1
EF624778.1
EF624779.1
EF624780.1
EF624781.1
EF624782.1
EF624783.1
EF624784.1
EF624785.1
EF624786.1
EF624787.1
EF624788.1
EF624789.1
EF624790.1
EF624791.1
EF624792.1
EF624793.1
EF624794.1
EF624795.1
EF624796.1
EF624797.1
EF624798.1
EF624799.1
EF624800.1
EF624801.1
EF624802.1
EF624803.1
EF624804.1
EF624805.1
EF624806.1
EF624807.1
EF624808.1
EF624809.1
EF624810.1
EF624811.1
EF624812.1
EF624813.1
EF624814.1
EF624815.1
EF624816.1
EF624817.1
EF624818.1
EF624819.1
EF624820.1
EF624821.1
EF624822.1
EF624823.1
EF624824.1
EF624825.1
EF624826.1
EF624827.1
EF624828.1
EF624829.1
EF624830.1
EF624831.1
EF624832.1
EF624833.1
EF624834.1
EF624835.1
EF624836.1
EF624837.1
EF624838.1
EF624839.1
EF624840.1
EF624841.1
EF624842.1
EF624843.1
EF624844.1
EF624845.1
EF624846.1
EF624847.1
EF624848.1
EF624849.1
EF624850.1
EF624851.1
EF624852.1
EF624853.1
EF624854.1
EF624855.1
EF624856.1
EF624857.1
EF624858.1
EF624859.1
EF624860.1
EF624861.1
EF624862.1
EF624863.1
EF624864.1
EF624865.1
EF624866.1
EF624867.1
EF624868.1
EF624869.1
EF624870.1
EF624871.1
EF624872.1
EF624873.1
EF624874.1
EF624875.1
EF624876.1
EF624877.1
EF624878.1
EF624879.1
EF624880.1
EF624881.1
EF624882.1
EF624883.1
EF624884.1
EF624885.1
EF624886.1
EF624887.1
EF624888.1
EF624889.1
EF624890.1
EF624891.1
EF624892.1
EF624893.1
EF624894.1
EF624895.1
EF624896.1
EF624897.1
EF624898.1
EF624899.1
EF624900.1
EF624901.1
EF624902.1
EF624903.1
EF624904.1
EF624905.1
EF624906.1
EF624907.1
EF624908.1
EF624909.1
EF624910.1
EF624911.1
EF624912.1
EF624913.1
EF624914.1
EF624915.1
EF624916.1
EF624917.1
EF624918.1
EF624919.1
EF624920.1
EF624921.1
EF624922.1
EF624923.1
EF624924.1
EF624925.1
EF624926.1
EF624927.1
EF624928.1
EF624929.1
EF624930.1
EF624931.1
EF624932.1
EF624933.1
EF624934.1
EF624935.1
EF624936.1
EF624937.1
EF624938.1
EF624939.1
EF624940.1
EF624941.1
EF624942.1
EF624943.1
EF624944.1
EF624945.1
EF624946.1
EF624947.1
EF624948.1
EF624949.1
EF624950.1
EF624951.1
EF624952.1
EF624953.1
EF624954.1
EF624955.1
EF624956.1
EF624957.1
EF624958.1
EF624959.1
EF624960.1
EF624961.1
EF624962.1
EF624963.1
EF624964.1
EF624965.1
EF624966.1
EF624967.1
EF624968.1
EF624969.1
EF624970.1
EF624971.1
EF624972.1
EF624973.1
EF624974.1
EF624975.1
EF624976.1
EF624977.1
EF624978.1
EF624979.1
EF624980.1
EF624981.1
EF624982.1
EF624983.1
EF624984.1
EF624985.1
EF624986.1
EF624987.1
EF624988.1
EF624989.1
EF624990.1
EF624991.1
EF624992.1
EF624993.1
EF624994.1
EF624995.1
EF624996.1
EF624997.1
EF624998.1
EF624999.1
EF625000.1
EF625001.1
EF625002.1
EF625003.1
EF625004.1
EF625005.1
EF625006.1
EF625007.1
EF625008.1
EF625009.1
EF625010.1
EF625011.1
EF625012.1
EF625013.1
EF625014.1
EF625015.1
EF625016.1
EF625017.1
EF625018.1
EF625019.1
EF625020.1
EF625021.1
EF625022.1
EF625023.1
EF625024.1
EF625025.1
EF625026.1
EF625027.1
EF625028.1
EF625029.1
EF625030.1
EF625031.1
EF625032.1
EF625033.1
EF625034.1
EF625035.1
EF625036.1
EF625037.1
EF625038.1
EF625039.1
EF625040.1
EF625041.1
EF625042.1
EF625043.1
EF625044.1
EF625045.1
EF625046.1
EF625047.1
EF625048.1
EF625049.1
EF625050.1
EF625051.1
EF625052.1
EF625053.1
EF625054.1
EF625055.1
EF625056.1
EF625057.1
EF625058.1
EF625059.1
EF625060.1
EF625061.1
EF625062.1
EF625063.1
EF625064.1
EF625065.1
EF625066.1
EF625067.1
EF625068.1
EF625069.1
EF625070.1
EF625071.1
EF625072.1
EF625073.1
EF625074.1
EF625075.1
EF625076.1
EF625077.1
EF625078.1
EF625079.1
EF625080.1
EF625081.1
EF625082.1
EF625083.1
EF625084.1
EF625085.1
EF625086.1
EF625087.1
EF625088.1
EF625089.1
EF625090.1
EF625091.1
EF625092.1
EF625093.1
EF625094.1
EF625095.1
EF625096.1
EF625097.1
EF625098.1
EF625099.1
EF625100.1
EF625101.1
EF625102.1
EF625103.1
EF625104.1
EF625105.1
EF625106.1
EF625107.1
EF625108.1
EF625109.1
EF625110.1
EF625111.1
EF625112.1
EF625113.1
EF625114.1
EF625115.1
EF625116.1
EF625117.1
EF625118.1
EF625119.1
EF625120.1
EF625121.1
EF625122.1
EF625123.1
EF625124.1
EF625125.1
EF625126.1
EF625127.1
EF625128.1
EF625129.1
EF625130.1
EF625131.1
EF625132.1
EF625133.1
EF625134.1
EF625135.1
EF625136.1
EF625137.1
EF625138.1
EF625139.1
EF625140.1
EF625141.1
EF625142.1
EF625143.1
EF625144.1
EF625145.1
EF625146.1
EF625147.1
EF625148.1
EF625149.1
EF625150.1
EF625151.1
EF625152.1
EF625153.1
EF625154.1
EF625155.1
EF625156.1
EF625157.1
EF625158.1
EF625159.1
EF625160.1
EF625161.1
EF625162.1
EF625163.1
EF625164.1
EF625165.1
EF625166.1
EF625167.1
EF625168.1
EF625169.1
EF625170.1
EF625171.1
EF625172.1
EF625173.1
EF625174.1
EF625175.1
EF625176.1
EF625177.1
EF625178.1
EF625179.1
EF625180.1
EF625181.1
EF625182.1
EF625183.1
EF625184.1
EF625185.1
EF625186.1
EF625187.1
EF625188.1
EF625189.1
EF625190.1
EF625191.1
EF625192.1
EF625193.1
EF625194.1
EF625195.1
EF625196.1
EF625197.1
EF625198.1
EF625199.1
EF625200.1
EF625201.1
EF625202.1
EF625203.1
EF625204.1
EF625205.1
EF625206.1
EF625207.1
EF625208.1
EF625209.1
EF625210.1
EF625211.1
EF625212.1
EF625213.1
EF625214.1
EF625215.1
EF625216.1
EF625217.1
EF625218.1
EF625219.1
EF625220.1
EF625221.1
EF625222.1
EF625223.1
EF625224.1
EF625225.1
EF625226.1
EU710083.1
EU710086.1
EU710087.1
EU710088.1
EU710090.1
EU710092.1
EU710103.1
EU710105.1
EU710110.1
EU710111.1
EU710112.1
EU710113.1
EU710117.1
EU710120.1
EU710123.1
EU710136.1
EU710146.1
EU710148.1
EU710149.1
EU710153.1
EU710156.1
EU710159.1
EU710162.1
EU710163.1
EU710165.1
EU710166.1
EU710167.1
EU710169.1
EU710171.1
EU710172.1
EU710173.1
EU710181.1
EU710182.1
EU710198.1
EU710202.1
EU710213.1
EU710222.1
EU710232.1
EU710233.1
EU710237.1
EU710245.1
EU710246.1
EU710247.1
EU710250.1
EU710251.1
EU710252.1
EU710254.1
EU710257.1
EU710258.1
EU710261.1
EU710262.1
EU710263.1
EU710266.1
EU710268.1
EU710272.1
EU710274.1
EU710275.1
EU710278.1
EU710279.1
EU710280.1
EU710288.1
EU710298.1
EU710307.1
EU710310.1
EU710311.1
EU710315.1
EU710318.1
EU710343.1
EU710345.1
EU710361.1
EU710362.1
EU710369.1
EU710370.1
EU710382.1
EU710384.1
EU710387.1
EU710395.1
EU710422.1
EU710433.1
EU710435.1
EU710444.1
EU710446.1
EU710447.1
EU710463.1
EU710464.1
EU304330.1
EU304332.1
EU304333.1
FJ541288.1
FJ541289.1
FJ541290.1
FJ541291.1
FJ541292.1
FJ541293.1
FJ541294.1
FJ541295.1
FJ541296.1
FJ541297.1
FJ541298.1
FJ666076.2
FJ694962.1
FJ711660.1
FJ711661.1
FJ711662.1
FJ711663.1
FJ711664.1
FJ711665.1
FJ711666.1
FJ711667.1
FJ711668.1
FJ711669.1
FJ711670.1
FJ711671.1
FJ711672.1
FJ711673.1
FJ711674.1
FJ711675.1
FJ711676.1
FJ711677.1
FJ711678.1
FJ711679.1
FJ711680.1
FJ711681.1
FJ711682.1
FJ711683.1
FJ711684.1
FJ711685.1
FJ711686.1
FJ711687.1
FJ711688.1
FJ711689.1
FJ711690.1
FJ711691.1
FJ711692.1
FJ711693.1
FJ711694.1
FJ711695.1
FJ711696.1
FJ711697.1
FJ711698.1
FJ711699.1
FJ712331.1
FJ712332.1
FJ712333.1
FJ712334.1
FJ712335.1
FJ712336.1
FJ712337.1
FJ712338.1
FJ712339.1
FJ712340.1
FJ712341.1
FJ712342.1
FJ712343.1
FJ712344.1
FJ712345.1
FJ712346.1
FJ712347.1
FJ712348.1
FJ712349.1
FJ712350.1
FJ712351.1
FJ712352.1
FJ712353.1
FJ712354.1
FJ712355.1
FJ712356.1
FJ712357.1
FJ712358.1
FJ712359.1
FJ712360.1
FJ713136.1
FJ743692.1
FJ743693.1
FJ743694.1
FN252184.1
FN252185.1
FN252186.1
FN252187.1
FN252188.1
AB429079.1
AB429080.1
AB429081.1
AB429082.1
AB429083.1
AB429085.1
AB429086.1
AB429087.1
AB429088.1
AB429089.1
AB429090.1
AB429091.1
AB429092.1
AB429093.1
AB429094.1
AB429095.1
AB429096.1
AB429097.1
AB429098.1
AB429099.1
AB429100.1
AB429101.1
AB429102.1
AB429103.1
AB429104.1
AB429105.1
AB429106.1
AB429107.1
AB429108.1
AB429109.1
AB429110.1
AB429111.1
AB429112.1
AB429113.1
AB429114.1
AB429115.1
AB429116.1
AB429117.1
AB429118.1
AB429119.1
AB429120.1
AB429121.1
AB429122.1
AB429123.1
AB429124.1
AB429125.1
AB429126.1
AB429127.1
AB429128.1
AB429129.1
AB429130.1
AB429131.1
AB429132.1
AB429133.1
AB429134.1
AB429135.1
AB429136.1
AB429137.1
AB429138.1
AB429139.1
AB429140.1
AB429141.1
AB429142.1
AB429143.1
AB429144.1
AB429145.1
AB429146.1
AB429147.1
AB429148.1
AB429149.1
AB429150.1
AB429151.1
AB429152.1
AB429153.1
AB429154.1
AB429155.1
AB429156.1
AB429157.1
AB429158.1
AB429159.1
FJ009112.1
FJ009113.1
FJ009114.1
FJ009115.1
FJ009116.1
FJ009117.1
FJ009118.1
FJ471491.1
FJ591156.1
FJ649201.1
FJ649202.1
FJ649203.1
FJ649204.1
FJ649205.1
FJ649206.1
FJ649207.1
FJ663015.1
FJ669132.1
FJ688271.1
FJ688273.1
FJ688274.1
FJ688276.1
FJ688279.1
FJ688281.1
FJ688283.1
FJ688285.1
FJ688287.1
FJ688289.1
FJ688292.1
FJ688294.1
FJ688296.1
FJ688298.1
FJ688300.1
FJ688302.1
FJ688304.1
FJ688306.1
FJ688308.1
FJ688310.1
FJ688312.1
FJ688315.1
FJ688316.1
FJ688318.1
FJ688320.1
FJ688322.1
FJ688324.1
FJ688326.1
FJ688328.1
FJ688330.1
FJ688332.1
FJ688334.1
FJ688336.1
FJ688338.1
FJ688340.1
FJ688342.1
FJ688344.1
FJ688346.1
FJ688348.1
FJ688350.1
FJ688352.1
FJ688354.1
FJ688356.1
FJ688358.1
FJ688360.1
FJ693653.1
FJ693654.1
FJ693655.1
FJ693656.1
FJ693657.1
FJ693658.1
FJ693659.1
FJ693660.1
FJ693661.1
FJ693662.1
FJ693663.1
FJ693664.1
FJ693665.1
FJ693666.1
FJ693667.1
FJ693668.1
FJ693669.1
FJ693670.1
FJ693671.1
FJ693672.1
FJ693673.1
FJ693674.1
FJ693675.1
FJ693676.1
FJ693677.1
FJ693678.1
FJ693679.1
FJ693680.1
FJ693681.1
FJ693682.1
FJ693683.1
FJ693684.1
FJ693685.1
FJ693686.1
FJ693687.1
FJ693688.1
FJ693689.1
FJ693691.1
FJ693692.1
FJ693693.1
FJ693694.1
FJ693695.1
FJ693696.1
FJ693697.1
FJ693698.1
FJ693699.1
FJ693700.1
FJ693701.1
FJ693702.1
FJ693703.1
FJ693704.1
FJ716706.1
FJ719783.1
FJ745373.1
FJ749259.1
FJ749260.1
FJ749261.1
FJ749262.1
FJ793522.1
FJ793523.1
FJ793524.1
FJ793525.1
FJ793526.1
FJ793527.1
FJ793528.1
FJ793529.1
FJ793530.1
FJ793531.1
FJ793532.1
FJ793533.1
FJ793534.1
FJ793535.1
FJ793536.1
FJ793537.1
FJ793538.1
FJ793539.1
FJ793540.1
FJ793541.1
FJ793542.1
FJ793543.1
FJ793544.1
FJ793545.1
FJ793546.1
FJ793547.1
FJ793548.1
FJ793549.1
EF455566.1
EU604304.1
EU604305.1
EU620729.1
EU620730.1
EU620737.1
EU620738.1
EU620746.1
EU620753.1
EU620754.1
EU620761.1
EU620762.1
EU620769.1
EU620770.1
EU620777.1
EU620778.1
FJ598583.1
FJ598584.1
FJ695605.1
FJ695606.1
FJ695607.1
FJ695608.1
FJ695609.1
FJ695610.1
FJ695611.1
FN252232.1
FN252233.1
FN252234.1
FN252235.1
FN252236.1
FN252237.1
FN252238.1
FN252239.1
```
