## Supplementary Table 1 for "Crossing host boundaries: the evolutionary drivers and correlates of viral host jumps" (part 124 of 129)

```
FN252240.1
GN051381.1
GN051384.1
GN059826.1
GN059829.1
GN060808.1
GN060821.1
GN060857.1
GN061096.1
GN061097.1
GN061098.1
FJ186959.1
FJ186960.1
FJ186961.1
FJ186962.1
FJ186963.1
FJ186964.1
FJ186965.1
FJ186966.1
FJ186967.1
FJ186968.1
FJ186969.1
FJ186970.1
FJ186971.1
FJ186972.1
FJ186973.1
FJ186974.1
FJ186975.1
FJ186976.1
FJ186977.1
FJ186978.1
FJ186979.1
FJ186980.1
FJ186981.1
FJ186982.1
FJ186983.1
FJ186984.1
FJ186985.1
FJ186986.1
FJ186987.1
FJ186988.1
FJ186989.1
FJ186990.1
FJ186991.1
FJ186992.1
FJ186993.1
FJ186994.1
FJ186995.1
FJ186996.1
FJ186997.1
FJ186998.1
FJ186999.1
FJ187000.1
FJ187001.1
FJ187002.1
FJ187003.1
FJ187004.1
FJ187005.1
FJ187006.1
FJ187007.1
FJ187008.1
FJ187009.1
FJ187010.1
FJ187011.1
FJ187012.1
FJ187013.1
FJ187014.1
FJ187015.1
FJ187016.1
FJ187017.1
FJ187018.1
FJ187019.1
FJ187020.1
FJ187021.1
FJ187022.1
FJ187023.1
FJ187024.1
FJ187025.1
FJ187026.1
FJ187027.1
FJ187028.1
FJ187029.1
FJ187030.1
FJ187031.1
FJ187032.1
FJ187033.1
FJ187034.1
FJ187035.1
FJ187036.1
FJ187037.1
FJ187038.1
FJ187039.1
FJ187040.1
FJ187041.1
FJ187042.1
FJ187043.1
FJ187044.1
FJ187045.1
FJ187046.1
FJ187047.1
FJ187048.1
FJ187049.1
FJ187050.1
FJ187051.1
FJ187052.1
FJ187053.1
FJ187054.1
FJ187055.1
FJ187056.1
FJ187057.1
FJ187058.1
FJ187059.1
FJ187060.1
FJ187061.1
FJ187062.1
FJ187063.1
FJ187064.1
FJ187065.1
FJ187066.1
FJ187067.1
FJ187068.1
FJ187069.1
FJ187070.1
FJ187071.1
FJ187072.1
FJ187073.1
FJ187074.1
FJ187075.1
FJ187076.1
FJ187077.1
FJ187078.1
FJ187079.1
FJ187080.1
FJ187081.1
FJ187082.1
FJ187083.1
FJ187084.1
FJ187085.1
FJ187086.1
FJ187087.1
FJ187088.1
FJ187089.1
FJ187090.1
FJ187091.1
FJ187092.1
FJ187093.1
FJ187094.1
FJ187095.1
FJ187096.1
FJ187097.1
FJ187098.1
FJ187099.1
FJ187100.1
FJ187101.1
FJ187102.1
FJ187103.1
FJ187104.1
FJ187105.1
FJ187106.1
FJ187107.1
FJ187108.1
FJ187109.1
FJ187110.1
FJ187111.1
FJ187112.1
FJ187113.1
FJ187114.1
FJ187115.1
FJ187116.1
FJ187117.1
FJ187118.1
FJ187119.1
FJ187120.1
FJ187121.1
FJ187122.1
FJ187123.1
FJ187124.1
FJ187125.1
FJ187126.1
FJ187127.1
FJ187128.1
FJ187129.1
FJ187130.1
FJ187131.1
FJ187132.1
FJ187133.1
FJ187134.1
FJ187135.1
FJ187136.1
FJ187137.1
FJ187138.1
FJ187139.1
FJ187140.1
FJ187141.1
FJ187142.1
FJ187143.1
FJ187144.1
FJ187145.1
FJ187146.1
FJ187147.1
FJ187148.1
FJ187149.1
FJ187150.1
FJ187151.1
FJ187152.1
FJ187153.1
FJ187154.1
FJ187155.1
FJ187156.1
FJ187157.1
FJ187158.1
FJ187159.1
FJ187160.1
FJ187161.1
FJ187162.1
FJ187163.1
FJ187164.1
FJ187165.1
FJ187166.1
FJ187167.1
FJ187168.1
FJ187169.1
FJ187170.1
FJ187171.1
FJ187172.1
FJ187173.1
FJ187174.1
FJ187175.1
FJ187176.1
FJ187177.1
FJ187178.1
FJ187179.1
FJ187180.1
FJ187181.1
FJ187182.1
FJ187183.1
FJ187184.1
FJ187185.1
FJ187186.1
FJ187187.1
FJ187188.1
FJ187189.1
FJ187190.1
FJ187191.1
FJ187192.1
FJ187193.1
FJ187194.1
FJ187195.1
FJ187196.1
FJ187197.1
FJ187198.1
FJ187199.1
FJ187200.1
FJ187201.1
FJ187202.1
FJ187203.1
FJ187204.1
FJ187205.1
FJ187206.1
FJ187207.1
FJ187208.1
FJ187209.1
FJ187210.1
FJ187211.1
FJ187212.1
FJ187213.1
FJ187214.1
FJ187215.1
FJ187216.1
FJ187217.1
FJ187218.1
FJ187219.1
FJ187220.1
FJ187221.1
FJ187222.1
FJ187223.1
FJ187224.1
FJ187225.1
FJ187226.1
FJ187227.1
FJ187228.1
FJ187229.1
FJ187230.1
FJ187231.1
FJ187232.1
FJ187233.1
FJ187234.1
FJ187235.1
FJ187236.1
FJ187237.1
FJ187238.1
FJ187239.1
FJ187240.1
FJ187241.1
FJ187242.1
FJ187243.1
FJ187244.1
FJ187245.1
FJ187246.1
FJ187247.1
FJ187248.1
FJ187249.1
FJ187250.1
FJ187251.1
FJ187252.1
FJ187253.1
FJ187254.1
FJ187255.1
FJ187256.1
FJ187257.1
FJ187258.1
FJ187259.1
FJ187260.1
FJ187261.1
FJ187262.1
FJ187263.1
FJ187264.1
FJ187265.1
FJ187266.1
FJ187267.1
FJ187268.1
FJ187269.1
FJ187270.1
FJ187271.1
FJ187272.1
FJ187273.1
FJ187274.1
FJ187275.1
FJ187276.1
FJ187277.1
FJ187278.1
FJ187279.1
FJ187280.1
FJ187281.1
FJ187282.1
FJ187283.1
FJ187284.1
FJ187285.1
FJ187286.1
FJ187287.1
FJ187288.1
FJ187289.1
FJ187290.1
FJ187291.1
FJ187292.1
FJ187293.1
FJ187294.1
FJ187295.1
FJ187296.1
FJ187297.1
FJ187298.1
FJ187299.1
FJ187300.1
FJ187301.1
FJ187302.1
FJ187303.1
FJ187304.1
FJ187305.1
FJ187306.1
FJ187307.1
FJ187308.1
FJ187309.1
FJ187310.1
FJ187311.1
FJ187312.1
FJ187313.1
FJ187314.1
FJ187315.1
FJ187316.1
FJ187317.1
FJ187318.1
FJ187319.1
FJ187320.1
FJ187321.1
FJ187322.1
FJ187323.1
FJ187324.1
FJ187325.1
FJ187326.1
FJ187327.1
FJ187328.1
FJ187329.1
FJ187330.1
FJ187331.1
FJ187332.1
FJ187333.1
FJ187334.1
FJ187335.1
FJ187336.1
FJ187337.1
FJ187338.1
FJ187339.1
FJ187340.1
FJ187341.1
FJ187342.1
FJ187343.1
FJ187344.1
FJ187345.1
FJ187346.1
FJ187347.1
FJ187348.1
FJ187349.1
FJ187350.1
FJ187351.1
FJ187352.1
FJ187353.1
FJ187354.1
FJ187355.1
FJ187356.1
FJ187357.1
FJ187358.1
FJ187359.1
FJ187360.1
FJ187361.1
FJ187362.1
FJ187363.1
FJ187364.1
FJ187365.1
FJ187366.1
FJ187367.1
FJ187368.1
FJ187369.1
FJ187370.1
FJ187371.1
FJ187372.1
FJ187373.1
FJ187374.1
FJ187375.1
FJ187376.1
FJ187377.1
FJ187378.1
FJ187379.1
FJ187380.1
FJ187381.1
FJ187382.1
FJ187383.1
FJ187384.1
FJ187385.1
FJ187386.1
FJ187387.1
FJ187388.1
FJ187389.1
FJ187390.1
FJ187391.1
FJ187392.1
FJ187393.1
FJ187394.1
FJ187395.1
FJ187396.1
FJ187397.1
FJ187398.1
FJ187399.1
FJ187400.1
FJ187401.1
FJ187402.1
FJ187403.1
FJ187404.1
FJ187405.1
FJ187406.1
FJ187407.1
FJ187408.1
FJ187409.1
FJ187410.1
FJ187411.1
FJ187412.1
FJ187413.1
FJ187414.1
FJ187415.1
FJ187416.1
FJ187417.1
FJ187418.1
FJ187419.1
FJ187420.1
FJ187421.1
FJ187422.1
FJ187423.1
FJ187424.1
FJ187425.1
FJ187426.1
FJ187427.1
FJ187428.1
FJ187429.1
FJ187430.1
FJ187431.1
FJ187432.1
FJ187433.1
FJ187434.1
FJ187435.1
FJ187436.1
FJ187437.1
FJ187438.1
FJ187439.1
FJ187440.1
FJ187441.1
FJ187442.1
FJ187443.1
FJ187444.1
FJ187445.1
FJ187446.1
FJ187447.1
FJ187448.1
FJ187449.1
FJ187450.1
FJ187451.1
FJ187452.1
FJ187453.1
FJ187454.1
FJ187455.1
FJ187456.1
FJ187457.1
FJ187458.1
FJ187459.1
FJ187460.1
FJ187461.1
FJ187462.1
FJ187463.1
FJ187464.1
FJ187465.1
FJ187466.1
FJ187467.1
FJ187468.1
FJ187469.1
FJ187470.1
FJ187471.1
FJ187472.1
FJ187473.1
FJ187474.1
FJ187475.1
FJ187476.1
FJ187477.1
FJ187478.1
FJ187479.1
FJ187480.1
FJ187481.1
FJ187482.1
FJ187483.1
FJ187484.1
FJ187485.1
FJ187486.1
FJ187487.1
FJ187488.1
FJ187489.1
FJ187490.1
FJ187491.1
FJ187492.1
FJ187493.1
FJ187494.1
FJ187495.1
FJ187496.1
FJ187497.1
FJ187498.1
FJ187499.1
FJ187500.1
FJ187501.1
FJ187502.1
FJ187503.1
FJ187504.1
FJ187505.1
FJ187506.1
FJ187507.1
FJ187508.1
FJ187509.1
FJ187510.1
FJ187511.1
FJ187512.1
FJ187513.1
FJ187514.1
FJ187515.1
FJ187516.1
FJ187517.1
FJ187518.1
FJ187519.1
FJ187520.1
FJ187521.1
FJ187522.1
FJ187523.1
FJ187524.1
FJ187525.1
FJ187526.1
FJ187527.1
FJ187528.1
FJ187529.1
FJ187530.1
FJ187531.1
FJ187532.1
FJ187533.1
FJ187534.1
FJ187535.1
FJ187536.1
FJ187537.1
FJ187538.1
FJ187539.1
FJ187540.1
FJ187541.1
FJ187542.1
FJ187543.1
FJ187544.1
FJ187545.1
FJ187546.1
FJ187547.1
FJ187548.1
FJ187549.1
FJ187550.1
FJ187551.1
FJ187552.1
FJ187553.1
FJ187554.1
FJ187555.1
FJ187556.1
FJ187557.1
FJ187558.1
FJ187559.1
FJ187560.1
FJ187561.1
FJ187562.1
FJ187563.1
FJ187564.1
FJ187565.1
FJ187566.1
FJ187567.1
FJ187568.1
FJ187569.1
FJ187570.1
FJ187571.1
FJ187572.1
FJ187573.1
FJ187574.1
FJ187575.1
FJ187576.1
FJ187577.1
FJ187578.1
FJ187579.1
FJ187580.1
FJ187581.1
FJ187582.1
FJ187583.1
FJ187584.1
FJ187585.1
FJ187586.1
FJ187587.1
FJ187588.1
FJ187589.1
FJ187590.1
FJ187591.1
FJ187592.1
FJ187593.1
FJ187594.1
FJ187595.1
FJ187596.1
FJ187597.1
FJ187598.1
FJ187599.1
FJ187600.1
FJ187601.1
FJ187602.1
FJ187603.1
FJ187604.1
FJ187605.1
FJ187606.1
FJ187607.1
FJ187608.1
FJ187609.1
FJ187610.1
FJ187611.1
FJ187612.1
FJ187613.1
FJ187614.1
FJ187615.1
FJ187616.1
FJ187617.1
FJ187618.1
FJ187619.1
FJ187620.1
FJ187621.1
FJ187622.1
FJ187623.1
FJ187624.1
FJ187625.1
FJ187626.1
FJ187627.1
FJ187628.1
FJ187629.1
FJ187630.1
FJ187631.1
FJ187632.1
FJ187633.1
FJ187634.1
FJ187635.1
FJ187636.1
FJ187637.1
FJ187638.1
FJ187639.1
FJ187640.1
FJ187641.1
FJ187642.1
FJ187643.1
FJ187644.1
FJ187645.1
FJ187646.1
FJ187647.1
FJ187648.1
FJ187649.1
FJ187650.1
FJ187651.1
FJ187652.1
FJ187653.1
FJ187654.1
FJ187655.1
FJ187656.1
FJ187657.1
FJ187658.1
FJ187659.1
FJ187660.1
FJ187661.1
FJ187662.1
FJ187663.1
FJ187664.1
FJ187665.1
FJ187666.1
FJ187667.1
FJ187668.1
FJ187669.1
FJ187670.1
FJ187671.1
FJ187672.1
FJ187673.1
FJ187674.1
FJ187675.1
FJ187676.1
FJ187677.1
FJ187678.1
FJ228547.1
FJ228548.1
FJ228549.1
FJ228550.1
FJ228551.1
FJ228552.1
FJ228553.1
FJ228554.1
FJ228555.1
FJ228556.1
FJ228557.1
FJ228558.1
FJ228559.1
FJ228560.1
FJ228561.1
FJ228562.1
FJ228563.1
FJ228564.1
FJ228565.1
FJ228566.1
FJ228567.1
FJ228568.1
FJ228569.1
FJ228570.1
FJ228571.1
FJ228572.1
FJ228573.1
FJ228574.1
FJ228575.1
FJ228576.1
FJ228577.1
FJ228578.1
FJ228579.1
FJ228580.1
FJ228581.1
FJ228582.1
FJ228583.1
FJ228584.1
FJ228585.1
FJ228586.1
FJ228587.1
FJ228588.1
FJ228589.1
FJ228590.1
FJ228591.1
FJ228592.1
FJ228593.1
FJ228594.1
FJ228595.1
FJ228596.1
FJ228597.1
FJ228598.1
FJ228599.1
FJ228600.1
FJ228601.1
FJ228602.1
FJ228603.1
FJ228604.1
FJ228605.1
FJ228606.1
FJ228607.1
FJ228608.1
FJ228609.1
FJ228610.1
FJ228611.1
FJ228612.1
FJ228613.1
FJ228614.1
FJ228615.1
FJ228616.1
FJ228617.1
FJ228618.1
FJ228619.1
FJ228620.1
FJ228621.1
FJ228622.1
FJ228623.1
FJ228624.1
FJ228625.1
FJ228626.1
FJ228627.1
FJ228628.1
FJ228629.1
FJ228630.1
FJ228631.1
FJ228632.1
FJ228633.1
FJ228634.1
FJ228635.1
FJ228636.1
FJ228637.1
FJ228638.1
FJ228639.1
FJ228640.1
FJ228641.1
FJ228642.1
FJ228643.1
FJ228644.1
FJ228645.1
FJ228646.1
FJ228647.1
FJ228648.1
FJ228649.1
FJ228650.1
FJ228651.1
FJ228652.1
FJ228653.1
FJ228654.1
FJ228655.1
FJ228656.1
FJ228657.1
FJ228658.1
FJ228659.1
FJ228660.1
FJ228661.1
FJ228662.1
FJ228663.1
FJ228664.1
FJ228665.1
FJ228666.1
FJ228667.1
FJ228668.1
FJ228669.1
FJ228670.1
FJ228671.1
FJ228672.1
FJ228673.1
FJ228674.1
FJ228675.1
FJ228676.1
FJ228677.1
FJ228678.1
FJ228679.1
FJ228680.1
FJ228681.1
FJ228682.1
FJ228683.1
FJ228684.1
FJ228685.1
FJ228686.1
FJ228687.1
FJ434246.1
FJ471503.1
FJ471504.1
FJ471505.1
FJ471506.1
FJ471507.1
FJ471508.1
FJ471509.1
FJ471510.1
FJ471511.1
FJ471512.1
FJ471513.1
FJ471514.1
FJ471515.1
FJ471516.1
FJ471517.1
FJ471518.1
FJ471519.1
FJ471520.1
FJ471521.1
FJ471522.1
FJ471523.1
FJ471524.1
FJ471525.1
FJ471526.1
FJ471527.1
FJ471528.1
FJ471529.1
FJ471530.1
FJ471531.1
FJ471532.1
FJ471533.1
FJ656218.1
FJ656219.1
FJ769881.2
FJ769882.1
FJ769883.1
FJ769884.1
FJ769885.1
FJ769886.1
FJ769887.1
FJ769888.1
FJ769889.2
FJ769890.1
FJ769891.2
FJ769892.1
FJ769893.1
FJ769894.1
FJ769895.1
FJ769896.1
FJ769897.1
FJ769898.1
FJ769899.1
FJ769900.1
FJ769901.1
FJ769902.1
FJ769903.1
FJ769904.1
FJ769905.1
FJ769906.1
FJ769907.1
FJ769908.1
FJ769909.1
FJ769910.1
FJ789836.1
FJ789837.1
AB489132.1
AB489133.1
AB489134.1
AB489135.1
FJ622883.1
FJ622884.1
FJ622885.1
FJ647036.1
FJ647037.1
FJ647150.1
FJ647151.1
FJ647152.1
FJ647153.1
FJ647154.1
FJ647155.1
FJ647163.1
FJ647164.1
FJ647165.1
FJ647166.1
FJ647167.1
FJ647168.1
AB457180.1
AB457181.1
AB457182.1
AB457183.1
AB457184.1
AB457644.1
AB489203.1
FJ719837.1
FJ719838.1
EU241637.1
EU241638.1
EU241639.1
EU241640.1
EU241641.1
EU241642.1
EU241643.1
EU241644.1
EU241645.1
EU241646.1
EU241647.1
EU241648.1
EU241649.1
EU241650.1
EU241651.1
EU241652.1
EU241653.1
EU241655.1
EU241656.1
EU241657.1
EU241658.1
EU241659.1
EU241660.1
EU241661.1
EU241662.1
EU241663.1
EU241664.1
EU241665.1
EU241666.1
EU241667.1
EU241668.1
EU241669.1
EU241670.1
EU241671.1
EU241672.1
EU241673.1
EU241674.1
EU241675.1
EU241676.1
EU241677.1
EU241678.1
EU241679.1
EU241680.1
EU241681.1
EU241682.1
EU241683.1
EU241684.1
EU241685.1
EU241686.1
EU241687.1
EU241688.1
EU241689.1
EU241690.1
EU241691.1
EU241692.1
EU241693.1
EU241694.1
EU241695.1
EU241696.1
EU241697.1
EU241698.1
EU241699.1
EU241700.1
EU241701.1
EU241702.1
EU817064.1
EU817084.1
EU817091.1
FJ652594.1
FJ666816.1
FJ666817.1
FJ666818.1
FJ666819.1
FJ666820.1
FJ666821.1
FJ666822.1
FJ666823.1
FJ666824.1
FJ666825.1
FJ666826.1
FJ666827.1
FJ666828.1
FJ666829.1
FJ666830.1
FJ666831.1
FJ666832.1
FJ666833.1
FJ666834.1
FJ666835.1
FJ666836.1
FJ666837.1
FJ666838.1
FJ666839.1
FJ666898.1
FJ668380.1
AB462299.1
EU170438.1
EU853170.1
EU884406.1
EU884407.1
EU884408.1
EU884409.1
EU884410.1
FJ580971.1
FJ580972.1
FJ580973.1
FJ580974.1
FJ580975.1
FJ580976.1
FJ597147.1
FJ597148.1
FJ597149.1
FJ597150.1
FJ597151.1
FJ597152.1
FJ597153.1
FJ597154.1
FJ597155.1
FJ597156.1
FJ597157.1
FJ597158.1
FJ597159.1
FJ597160.1
FJ597161.1
FJ597162.1
FJ597163.1
FJ597164.1
FJ597165.1
FJ597166.1
FJ597167.1
FJ597168.1
FJ655913.1
FJ666991.1
FJ666992.1
FJ666993.1
FJ666994.1
FJ666995.1
FJ666996.1
FJ666997.1
FJ666998.1
FJ666999.1
FJ667000.1
FJ667001.1
FJ667002.1
FJ705229.1
FJ711701.1
FJ766533.1
FJ766535.1
FJ766536.1
FJ770051.1
FJ770052.1
FJ770053.1
FJ770054.1
FJ770055.1
FJ770056.1
FJ770057.1
FJ770058.1
FJ784121.1
FJ784122.1
FJ784123.1
FJ784857.1
FJ784858.1
FJ784859.1
FJ784860.1
FJ784861.1
FJ784862.1
FJ784863.1
FJ784864.1
FJ784865.1
FJ784866.1
FJ784867.1
FJ784868.1
FJ784869.1
FJ784870.1
FJ784871.1
FJ784872.1
FJ785200.1
GN046421.1
GN049016.1
GN049018.1
GN049020.1
GN049022.1
GN049024.1
GN049026.1
GN049028.1
GN049030.1
GN049032.1
GN049034.1
GN049036.1
GN049038.1
FJ168030.1
FJ168031.1
FJ168032.1
FJ168033.1
FJ168034.1
FJ168035.1
FJ643608.1
FJ648980.1
FJ648981.1
FJ648982.1
FJ648983.1
FJ648984.1
FJ648985.1
FJ648986.1
FJ648987.1
FJ648988.1
FJ648989.1
FJ648990.1
FJ648991.1
FJ648992.1
FJ648993.1
FJ648994.1
FJ648995.1
FJ648996.1
FJ648997.1
FJ648998.1
FJ648999.1
FJ649000.1
FJ649001.1
FJ649002.1
FJ649003.1
FJ649004.1
FJ649005.1
FJ649006.1
FJ649007.1
FJ649008.1
FJ649009.1
FJ649010.1
FJ649011.1
FJ649012.1
FJ649013.1
FJ649014.1
FJ649015.1
FJ649016.1
FJ649017.1
FJ649018.1
FJ649019.1
FJ649020.1
FJ649021.1
FJ649022.1
FJ649023.1
FJ649024.1
FJ649025.1
FJ649026.1
FJ649027.1
FJ649028.1
FJ649029.1
FJ649030.1
FJ649031.1
FJ649032.1
FJ649033.1
FJ649034.1
FJ649035.1
FJ649036.1
FJ649037.1
FJ649038.1
FJ649039.1
FJ649040.1
FJ649041.1
FJ649042.1
FJ652066.1
FJ652067.1
FJ652068.1
FJ652576.1
FJ743477.1
FJ743478.1
FJ743479.1
FJ743480.1
FJ750813.1
FJ750816.1
FJ750820.1
FJ750823.1
EU224221.1
EU224222.1
EU224223.1
EU224224.1
EU224225.1
EU224226.1
EU224227.1
EU224228.1
EU224229.1
EU224230.1
EU224231.1
EU224232.1
EU224233.1
EU224234.1
EU224235.1
EU224236.1
EU224237.1
EU224238.1
EU224239.1
EU224240.1
EU224241.1
EU224242.1
EU224243.1
EU224244.1
EU224245.1
EU224246.1
EU224247.1
EU224248.1
EU224249.1
EU224250.1
EU224251.1
EU224252.1
EU224253.1
EU224254.1
EU224255.1
EU224256.1
EU224257.1
EU224258.1
EU224259.1
EU224260.1
EU442510.1
EU442511.1
EU442512.1
EU448322.1
EU448323.1
EU448324.1
EU448325.1
EU448326.1
EU448327.1
EU448328.1
EU448329.1
EU448330.1
EU520416.1
EU526648.1
EU526649.1
EU526650.1
EU526651.1
EU526652.1
EU526653.1
EU526654.1
EU526655.1
EU526656.1
EU526657.1
EU526658.1
EU526659.1
EU526660.1
EU526661.1
EU526662.1
EU526663.1
EU526664.1
EU526665.1
EU526666.1
EU526667.1
EU526668.1
EU526669.1
EU527336.1
EU531468.1
EU531469.1
EU531470.1
EU531471.1
EU531472.1
EU531473.1
EU541498.1
EU541499.1
EU563086.1
EU563087.1
EU563088.1
EU563089.1
EU563090.1
EU563091.1
EU563092.1
EU563093.1
EU563094.1
EU826170.1
EU833479.1
EU833480.1
EU833481.1
FJ150869.1
FJ151370.1
FJ151371.1
FJ151372.1
FJ157354.1
FJ227124.1
FJ227125.1
FJ227126.1
FJ227127.1
FJ384779.1
FJ384780.1
FJ384781.1
FJ384782.1
FJ643480.1
AB437141.1
AB437142.1
AB437143.1
AB437144.1
AB437145.1
AB437146.1
AB437147.1
AB437148.1
AB437149.1
AB437150.1
AB437151.1
AB437152.1
AB437153.1
AB437154.1
AB437155.1
AB437156.1
AB437157.1
AB437158.1
AB437159.1
AB437160.1
AB437161.1
AB437162.1
AB437163.1
AB437164.1
AB437165.1
AB437166.1
AB437167.1
AB437168.1
AB437169.1
AB437170.1
AB437171.1
AB437172.1
AB437173.1
AB437174.1
AB437175.1
AB437176.1
AB437177.1
AB437178.1
AB437179.1
AB437180.1
AB437181.1
AB437182.1
AB437183.1
AB437184.1
AB437185.1
AB437186.1
AB437187.1
AB437188.1
AB437189.1
AB437190.1
AB437191.1
AB437192.1
AB437193.1
AB437194.1
AB437195.1
AB437196.1
AB437197.1
AB437198.1
AB437199.1
AB437200.1
AB437201.1
AB437202.1
AB437203.1
AB437204.1
AB437205.1
AB437206.1
AB437207.1
AB437208.1
AB437209.1
AB437210.1
AB437211.1
AB437212.1
AB437213.1
AB437214.1
AB437215.1
AB437216.1
AB437217.1
AB437218.1
AB437219.1
AB437220.1
AB437221.1
AB437222.1
AB437223.1
AB437224.1
AB437225.1
AB437226.1
AB437227.1
AB437228.1
AB437229.1
AB437230.1
AB437231.1
AB437232.1
AB437233.1
AB437234.1
AB437235.1
EF466061.1
EF466062.1
EF466063.1
EF466064.1
EF466065.1
EF466066.1
EF466067.1
EF466068.1
EF466069.1
EF466070.1
EF466071.1
EF466072.1
EF466073.1
EF466074.1
EF466075.1
EF466076.1
EF466077.1
EF466078.1
EF466079.1
EF466080.1
EF466081.1
EF466082.1
EF466083.1
EF466084.1
EF466085.1
EF466086.1
EF466087.1
EU370916.1
EU370917.1
EU370918.1
EU370919.1
EU370920.1
EU449518.1
EU449519.1
EU449520.1
EU449521.1
EU449522.1
EU449523.1
EU449524.1
EU449525.1
EU449526.1
EU449527.1
EU449528.1
EU449529.1
EU449530.1
EU449531.1
EU449532.1
EU449533.1
EU449534.1
EU449535.1
EU449536.1
EU449537.1
EU449538.1
EU449539.1
EU449540.1
EU449541.1
EU449542.1
EU449543.1
EU449544.1
EU449545.1
EU449546.1
EU449547.1
EU449548.1
EU449549.1
EU449550.1
EU449551.1
EU449552.1
EU449553.1
EU449554.1
EU477568.1
EU477569.1
EU477570.1
EU477571.1
EU477572.1
EU477573.1
EU477574.1
EU477575.1
EU477576.1
EU477577.1
EU477578.1
EU477579.1
EU477580.1
EU477581.1
EU477582.1
EU477583.1
EU477584.1
EU477585.1
EU477586.1
EU477587.1
EU477588.1
EU477589.1
EU482108.1
EU482109.1
EU482110.1
EU482111.1
EU482112.1
EU482113.1
EU482114.1
EU482115.1
EU482116.1
EU482117.1
EU482118.1
EU482119.1
EU482120.1
EU482121.1
EU482122.1
EU482123.1
EU482124.1
EU482125.1
EU482126.1
EU482127.1
EU482128.1
EU486971.1
EU486972.1
EU486973.1
EU486974.1
EU486975.1
EU486976.1
EU486977.1
EU486978.1
EU486979.1
EU486980.1
EU486981.1
EU486982.1
EU486983.1
EU486984.1
EU486985.1
EU498394.1
EU498395.1
EU498396.1
EU498397.1
EU498398.1
EU498399.1
EU498400.1
EU498401.1
EU498402.1
EU498403.1
EU498404.1
EU498405.1
EU498406.1
EU498407.1
EU498408.1
EU498409.1
EU498410.1
EU498411.1
EU498412.1
EU498413.1
EU498414.1
EU498415.1
EU498416.1
EU498417.1
EU498418.1
EU498419.1
EU498420.1
EU498421.1
EU498422.1
EU498423.1
EU498424.1
EU498425.1
EU498426.1
EU498427.1
EU498428.1
EU498429.1
EU498430.1
EU498431.1
EU498432.1
EU498433.1
EU498434.1
EU498435.1
EU498436.1
EU498437.1
EU498438.1
EU498439.1
EU498440.1
EU498441.1
EU498442.1
EU498443.1
EU498444.1
EU498445.1
EU498446.1
EU498447.1
EU498448.1
EU498449.1
EU498450.1
EU498451.1
EU498452.1
EU498453.1
EU498454.1
EU498455.1
EU498456.1
EU498457.1
EU498458.1
EU498459.1
EU498460.1
EU498461.1
EU498462.1
EU498463.1
EU498464.1
EU498465.1
EU498466.1
EU498467.1
EU498468.1
EU498469.1
EU498470.1
EU498471.1
EU498472.1
EU498473.1
EU498474.1
EU498475.1
EU498476.1
EU498477.1
EU498478.1
EU498479.1
EU498480.1
EU498481.1
EU498482.1
EU498483.1
EU498484.1
EU498485.1
EU498486.1
EU498487.1
EU498488.1
EU498489.1
EU498490.1
EU498491.1
EU498492.1
EU498493.1
EU498494.1
EU498495.1
EU498496.1
EU498497.1
EU498498.1
EU498499.1
EU498500.1
EU498501.1
EU498502.1
EU498503.1
EU498504.1
EU498505.1
EU498506.1
EU498507.1
EU498508.1
EU498509.1
EU498510.1
EU498511.1
EU498512.1
EU498513.1
EU498514.1
EU498515.1
EU498516.1
EU498517.1
EU498518.1
EU498519.1
EU498520.1
EU498521.1
EU498522.1
EU498523.1
EU498524.1
EU498525.1
EU498526.1
EU498527.1
EU498528.1
EU498529.1
EU498530.1
EU498531.1
EU498532.1
EU498533.1
EU498534.1
EU498535.1
EU498536.1
EU498537.1
EU498538.1
EU498539.1
EU498540.1
EU498541.1
EU498542.1
EU498543.1
EU498544.1
EU498545.1
EU498546.1
EU498547.1
EU498548.1
EU498549.1
EU498550.1
EU498551.1
EU498552.1
EU498553.1
EU498554.1
EU498555.1
EU498556.1
EU498557.1
EU498558.1
EU498559.1
EU498560.1
EU498561.1
EU498562.1
EU498563.1
EU498564.1
EU498565.1
EU498566.1
EU498567.1
EU498568.1
EU498569.1
EU498570.1
EU498571.1
EU498572.1
EU498573.1
EU498574.1
EU498575.1
EU498576.1
EU498577.1
EU498578.1
EU498579.1
EU498580.1
EU498581.1
EU498582.1
EU498583.1
EU498584.1
EU498585.1
EU498586.1
EU498587.1
EU498588.1
EU498589.1
EU498590.1
EU498591.1
EU498592.1
EU498593.1
EU498594.1
EU498595.1
EU498596.1
EU498597.1
EU498598.1
EU498599.1
EU498600.1
EU498601.1
EU498602.1
EU498603.1
EU498604.1
EU498605.1
EU498606.1
EU498607.1
EU498608.1
EU498609.1
EU498610.1
EU498611.1
EU498612.1
EU498613.1
EU498614.1
EU498615.1
EU498616.1
EU498617.1
EU498618.1
EU498619.1
EU498620.1
EU498621.1
EU498622.1
EU498623.1
EU498624.1
EU498625.1
EU498626.1
EU498627.1
EU498628.1
EU498629.1
EU498630.1
EU498631.1
EU498632.1
EU498633.1
EU498634.1
EU498635.1
EU498636.1
EU498637.1
EU498638.1
EU498639.1
EU498640.1
EU498641.1
EU498642.1
EU498643.1
EU498644.1
EU498645.1
EU498646.1
EU498647.1
EU498648.1
EU498649.1
EU498650.1
EU498651.1
EU498652.1
EU498653.1
EU498654.1
EU498655.1
EU498656.1
EU498657.1
EU498658.1
EU498659.1
EU498660.1
EU498661.1
EU498662.1
EU498663.1
EU498664.1
EU498665.1
EU498666.1
EU498667.1
EU498668.1
EU498669.1
EU498670.1
EU498671.1
EU498672.1
EU498673.1
EU530819.1
EU530820.1
EU530821.1
EU530822.1
EU530823.1
EU530824.1
EU530825.1
EU530826.1
EU530827.1
EU530828.1
EU530829.1
EU530830.1
EU530831.1
EU530832.1
EU530833.1
EU530834.1
EU530835.1
EU530836.1
EU530837.1
EU530838.1
EU530839.1
EU530840.1
EU530841.1
EU530842.1
EU530843.1
EU530844.1
EU530845.1
EU530846.1
EU530847.1
EU530848.1
EU530849.1
EU530850.1
EU530851.1
EU530852.1
EU530853.1
EU530854.1
EU530855.1
EU530856.1
EU530857.1
EU530858.1
EU530859.1
EU530860.1
EU530861.1
EU530862.1
EU530863.1
EU530864.1
EU530865.1
EU530866.1
EU530867.1
EU530868.1
EU530869.1
EU530870.1
EU530871.1
EU530872.1
EU530873.1
EU530874.1
EU530875.1
EU530876.1
EU530877.1
EU530878.1
EU530879.1
EU530880.1
EU530881.1
EU530882.1
EU530883.1
EU530884.1
EU530885.1
EU530886.1
EU530887.1
EU530888.1
EU530889.1
EU530890.1
EU530891.1
EU530892.1
EU530893.1
EU530894.1
EU530895.1
EU530896.1
EU530897.1
EU530898.1
EU530899.1
EU530900.1
EU530901.1
EU530902.1
EU530903.1
EU530904.1
EU530905.1
EU530906.1
EU530907.1
EU530908.1
EU530909.1
EU530910.1
EU530911.1
EU530912.1
EU530913.1
EU530914.1
EU530915.1
EU530916.1
EU530917.1
EU530918.1
EU530919.1
EU530920.1
EU530921.1
EU530922.1
EU530923.1
EU530924.1
EU530925.1
EU530926.1
EU530927.1
EU530928.1
EU530929.1
EU530930.1
EU530931.1
EU530932.1
EU530933.1
EU530934.1
EU530935.1
EU530936.1
EU530937.1
EU530938.1
EU530939.1
EU530940.1
EU530941.1
EU530942.1
EU530943.1
EU530944.1
EU530945.1
EU530946.1
EU530947.1
EU530948.1
EU530949.1
EU530950.1
EU530951.1
EU530952.1
EU530953.1
EU530954.1
EU530955.1
EU530956.1
EU530957.1
EU530958.1
EU530959.1
EU530960.1
EU530961.1
EU530962.1
EU530963.1
EU530964.1
EU530965.1
EU530966.1
EU530967.1
EU530968.1
EU530969.1
EU530970.1
EU530971.1
EU530972.1
EU530973.1
EU530974.1
EU530975.1
EU530976.1
EU530977.1
EU530978.1
EU530979.1
EU530980.1
EU530981.1
EU530982.1
EU530983.1
EU530984.1
EU530985.1
EU530986.1
EU530987.1
EU530988.1
EU530989.1
EU530990.1
EU530991.1
EU530992.1
EU530993.1
EU530994.1
EU530995.1
EU530996.1
EU530997.1
EU530998.1
EU530999.1
EU531000.1
EU531001.1
EU531002.1
EU531003.1
EU531004.1
EU531078.1
EU532015.1
EU532016.1
EU542732.1
EU542733.1
EU542734.1
EU542735.1
EU542736.1
EU542737.1
EU542738.1
EU542739.1
EU542740.1
EU542741.1
EU542742.1
EU542743.1
EU542744.1
EU542745.1
EU542746.1
EU542747.1
EU542748.1
EU542749.1
EU542750.1
EU542751.1
EU542752.1
EU542753.1
EU542754.1
EU542755.1
EU542756.1
EU542757.1
EU542758.1
EU542759.1
EU542760.1
EU542761.1
EU542762.1
EU542763.1
EU542764.1
EU542765.1
EU542766.1
EU542767.1
EU542768.1
EU542769.1
EU542770.1
EU542771.1
EU542772.1
EU542773.1
EU542774.1
EU542775.1
EU542776.1
EU542777.1
EU542778.1
EU542779.1
EU542780.1
EU542781.1
EU542782.1
EU542783.1
EU542784.1
EU542785.1
EU542786.1
EU542787.1
EU542788.1
EU542789.1
EU542790.1
EU542791.1
EU542792.1
EU542793.1
EU542794.1
EU542795.1
EU542796.1
EU542797.1
EU542798.1
EU542799.1
EU542800.1
EU542801.1
EU542802.1
EU542803.1
EU542804.1
EU542805.1
EU542806.1
EU542807.1
EU542808.1
EU542809.1
EU542810.1
EU542811.1
EU542812.1
EU542813.1
EU542814.1
EU542815.1
EU542816.1
EU542817.1
EU542818.1
EU542819.1
EU542820.1
EU542821.1
EU542822.1
EU542823.1
EU542824.1
EU542825.1
EU542826.1
EU542827.1
EU542828.1
EU542829.1
EU542830.1
EU542831.1
EU542832.1
EU542833.1
EU542834.1
EU542835.1
EU542836.1
EU542837.1
EU542838.1
EU542839.1
EU542840.1
EU542841.1
EU542842.1
EU542843.1
EU542844.1
EU542845.1
EU542846.1
EU542847.1
EU542848.1
EU542849.1
EU542850.1
EU542851.1
EU542852.1
EU542853.1
EU542854.1
EU542855.1
EU542856.1
EU542857.1
EU542858.1
EU542859.1
EU542860.1
EU542861.1
EU542862.1
EU542863.1
EU542864.1
EU542865.1
EU542866.1
EU542867.1
EU542868.1
EU542869.1
EU542870.1
EU542871.1
EU542872.1
EU542873.1
EU542874.1
EU542875.1
EU542876.1
EU542877.1
EU542878.1
EU542879.1
EU542880.1
EU542881.1
EU542882.1
EU542883.1
EU542884.1
EU542885.1
EU542886.1
EU542887.1
EU542888.1
EU542889.1
EU542890.1
EU542891.1
EU542892.1
EU542893.1
EU542894.1
EU542895.1
EU542896.1
EU542897.1
EU542898.1
EU542899.1
EU542900.1
EU542901.1
EU542902.1
EU542903.1
EU542904.1
EU542905.1
EU918174.1
FJ603611.2
FJ603612.2
FJ603613.2
FJ620900.1
FJ620903.1
FJ620904.1
FJ620905.1
FJ620906.1
FJ620907.1
FJ620908.1
FJ629263.2
FJ629264.2
FJ629265.2
FJ629266.2
FJ629267.2
FJ629268.2
FJ629269.2
FJ629270.2
FJ665380.1
FJ665381.1
FJ665382.1
FJ665383.1
FJ665384.1
FJ665385.1
FJ665386.1
FJ665387.1
FJ665388.1
FJ665389.1
FJ665390.1
FJ665391.1
FJ750567.1
AB488464.1
AB488465.1
AB488466.1
AB488467.1
AB488468.1
AB488469.1
AB488470.1
AB488471.1
AB488472.1
AB488473.1
AB488474.1
AB488475.1
AB488476.1
AB488477.1
AB488478.1
AB488479.1
AB488480.1
AB488481.1
AB488482.1
AB488483.1
CY037758.1
CY037766.1
CY037774.1
CY037776.1
CY037779.1
CY037784.1
CY037787.1
CY037792.1
CY037795.1
CY037800.1
CY037803.1
CY037808.1
CY037811.1
CY037816.1
CY037819.1
CY037824.1
CY037827.1
CY037832.1
CY037835.1
CY037840.1
CY037843.1
CY037848.1
CY037851.1
DM010964.1
DM014281.1
DM015376.1
DM015377.1
DM015881.1
DM015882.1
DM016104.1
DM016105.1
DM016106.1
DM016107.1
DM016108.1
DM016109.1
DM016110.1
DM016111.1
DM023396.1
DM024287.1
DM024288.1
DM025454.1
DM025930.1
DM025931.1
DM025932.1
DM025933.1
DM025934.1
DM025935.1
DM025936.1
DM025937.1
DM025938.1
DM025939.1
DM025940.1
DM025941.1
DM025956.1
DM025974.1
DM026006.1
DM026007.1
DM026008.1
DM026009.1
DM026010.1
DM026011.1
DM026012.1
DM026013.1
DM026014.1
DM026015.1
DM026016.1
DM026017.1
DM026018.1
DM026019.1
DM026020.1
DM026021.1
DM026022.1
DM026023.1
DM026024.1
DM026025.1
DM026026.1
DM026027.1
DM026028.1
DM026029.1
DM026030.1
DM026031.1
DM026032.1
DM026033.1
DM026034.1
DM026035.1
DM026036.1
DM026037.1
DM026038.1
DM035872.1
DM036048.1
DM036049.1
DM036052.1
DM036054.1
DM036055.1
DM036056.1
DM036058.1
DM036060.1
DM036100.1
DM036193.1
DM036194.1
EF218662.1
EF218663.1
EF218664.1
EF218665.1
EF218666.1
EF218667.1
EF218668.1
EF218669.1
EF218670.1
EF218671.1
EF218672.1
EF218673.1
EF218674.1
EF218675.1
EF218676.1
EF218677.1
EF218678.1
FJ031022.1
FJ031023.1
FM992635.1
FM992636.1
FM992637.1
FM992638.1
FM992664.1
FN179368.1
AB486011.1
AM503358.1
AM503359.1
AM503360.1
AM503361.1
AM503362.1
AM503363.1
AM503364.1
AM503365.1
AM503366.1
AM503367.1
AM503368.1
AM503369.1
AM503370.1
AM503371.1
AM503372.1
AM503373.1
AM503374.1
AM503375.1
AM503376.1
AM503377.1
AM503378.1
AM503379.1
AM503380.1
AM503381.1
AM503382.1
AM503383.1
AM503384.1
AM503385.1
AM503386.1
AM503387.1
AM503388.1
AM503389.1
AM503390.1
AM503391.1
AM503392.1
AM503393.1
AM503394.1
AM503395.1
AM503396.1
AM503397.1
AM503398.1
AM503399.1
AM503400.1
AM503401.1
FJ655182.1
FJ655183.1
FJ655184.1
FJ655185.1
FJ655186.1
FJ655187.1
FJ655188.1
FJ655189.1
FJ655190.1
FJ655191.1
FN179155.1
FN179156.1
AB482032.1
AB482033.1
AB482034.1
AB482035.1
AB482036.1
AB482037.1
AB482038.1
AB482039.1
AB482040.1
AB482041.1
AB482043.1
AB482045.1
AB482046.1
AB482047.1
AB482048.1
AB482049.1
AB482050.1
AB482055.1
AB482056.1
AB482057.1
AB482058.1
AB482059.1
AB482060.1
AB482061.1
AB482062.1
AB482064.1
CY037296.1
CY037299.1
CY037304.1
CY037307.1
CY037312.1
CY037315.1
CY037320.1
CY037323.1
CY037331.1
CY037339.1
CY037344.1
CY037347.1
CY037352.1
CY037355.1
CY037360.1
CY037363.1
CY037443.1
CY037451.1
CY037456.1
CY037459.1
CY037464.1
CY037467.1
CY037475.1
CY037480.1
CY037483.1
CY037488.1
CY037491.1
CY037496.1
CY037499.1
CY037504.1
CY037507.1
CY037512.1
CY037515.1
CY037520.1
CY037523.1
CY037528.1
CY037531.1
CY037536.1
CY037539.1
CY037544.1
CY037547.1
CY037552.1
CY037555.1
CY037560.1
CY037563.1
CY037568.1
CY037571.1
CY037576.1
CY037579.1
CY037584.1
CY037587.1
CY037592.1
CY037595.1
CY037600.1
CY037603.1
CY037608.1
CY037611.1
CY037616.1
CY037619.1
CY037624.1
CY037627.1
CY037632.1
CY037635.1
CY037640.1
CY037643.1
CY037648.1
CY037651.1
CY037656.1
CY037659.1
CY037664.1
CY037667.1
CY037672.1
CY037675.1
CY037680.1
CY037683.1
CY037688.1
CY037691.1
CY037696.1
CY037699.1
CY037704.1
CY037707.1
CY037712.1
CY037715.1
CY037720.1
CY037723.1
CY037728.1
CY037731.1
CY037736.1
CY037739.1
CY037744.1
CY037747.1
FJ196165.1
FJ196166.1
FJ196167.1
FJ196168.1
FJ196169.1
FJ196170.1
FJ196171.1
FJ196172.1
FJ196173.1
FJ196174.1
FJ196175.1
FJ196176.1
FJ196177.1
FJ196178.1
FJ196179.1
FJ196180.1
FJ196181.1
FJ196182.1
FJ196183.1
FJ196184.1
FJ196185.1
FJ196186.1
FJ196187.1
FJ196188.1
FJ196189.1
FJ196190.1
FJ196191.1
FJ196192.1
FJ196193.1
FJ196194.1
FJ196195.1
FJ196196.1
FJ196197.1
FJ196198.1
FJ196199.1
FJ196200.1
FJ196201.1
FJ196202.1
FJ196203.1
FJ196204.1
FJ196205.1
FJ196206.1
FJ196207.1
FJ196208.1
FJ196209.1
FJ196210.1
FJ196211.1
FJ196212.1
FJ196213.1
FJ196214.1
FJ196215.1
FJ196216.1
FJ196217.1
FJ196218.1
FJ196219.1
FJ196220.1
FJ196221.1
FJ196222.1
FJ196223.1
FJ196224.1
FJ196225.1
FJ196226.1
FJ196227.1
FJ196228.1
FJ530953.1
FJ608504.1
FJ608505.1
FJ608506.1
FJ608507.1
FJ608508.1
FJ608509.1
FJ608510.1
FJ608511.1
FJ608512.1
FJ608513.1
FJ608514.1
FJ608515.1
FJ608516.1
FJ608517.1
FJ608518.1
FJ608519.1
FJ608520.1
FJ608521.1
FJ608522.1
FJ608523.1
FJ608524.1
FJ608525.1
FJ608526.1
FJ608527.1
FJ608528.1
FJ608529.1
FJ608530.1
FJ608531.1
FJ608532.1
FJ608533.1
FJ608534.1
FJ614884.1
FJ614885.1
FJ614886.1
FJ614887.1
FJ614888.1
FJ614892.1
FJ614893.1
FJ614895.1
FJ614898.1
FJ614899.1
FJ614900.1
FJ614902.1
FJ614903.1
FJ614904.1
FJ614905.1
FJ614907.1
FJ614909.1
FJ614910.1
FJ614911.1
FJ614915.1
FJ614916.1
FJ614917.1
FJ614919.1
FJ614920.1
FJ614921.1
FJ614922.1
FJ614923.1
FJ614924.1
FJ614925.1
FJ614928.1
FJ614930.1
FJ614933.1
FJ614935.1
FJ614936.1
FJ614937.1
FJ614941.1
FJ614944.1
FJ614947.1
FJ614948.1
FJ614950.1
FJ614955.1
FJ614956.1
FJ614957.1
FJ614962.1
FJ614966.1
FJ614967.1
FJ614968.1
FJ614969.1
FJ614972.1
FJ614973.1
FJ614976.1
FJ614977.1
FJ614979.1
FJ614980.1
FJ614986.1
FJ614989.1
FJ614990.1
FJ614991.1
FJ614993.1
FJ615002.1
FJ618527.1
FJ618528.1
FJ618529.1
FJ618530.1
FJ618531.1
FJ618534.1
FJ618535.1
FJ618536.1
FJ618538.1
FJ618541.1
FJ618542.1
FJ619599.1
FJ619600.2
FJ619601.2
FJ619602.2
FJ619603.1
FJ619604.2
FJ619605.2
FJ619606.2
FJ619607.1
FJ619608.1
FJ619609.1
FJ619610.1
FJ619611.2
FJ619612.2
FJ619613.2
FJ619614.1
FJ619615.1
FJ619616.1
FJ619617.1
FJ619618.1
FJ619619.2
FJ619620.1
FJ619621.2
FJ619622.1
FJ643601.1
FJ643602.1
FJ643603.1
FJ643604.1
FJ643605.1
FJ643606.1
FJ643622.1
FJ643623.1
FJ644954.1
FJ644955.1
FJ644956.1
FJ644957.1
FJ644958.1
FJ644959.1
FJ644960.1
FJ644961.1
FJ644962.1
FJ644963.1
FJ644964.1
FJ644965.1
FJ644966.1
FJ644967.1
FJ644968.1
FJ644969.1
FJ644970.1
FJ644971.1
FJ644972.1
FJ644973.1
FJ644974.1
FJ644975.1
FJ644976.1
FJ644977.1
FJ644978.1
FJ644979.1
FJ644980.1
FJ644981.1
FJ644982.1
FJ644983.1
FJ644984.1
FJ644985.1
FJ644986.1
FJ644987.1
FJ644988.1
FJ644989.1
FJ644990.1
FJ644991.1
FJ644992.1
FJ644993.1
FJ644994.1
FJ644995.1
FJ644996.1
FJ644997.1
FJ644998.1
FJ644999.1
FJ645000.1
FJ645001.1
FJ645002.1
FJ645003.1
FJ645004.1
FJ645005.1
FJ645006.1
FJ645007.1
FJ645008.1
FJ645009.1
FJ645010.1
FJ645011.1
FJ645012.1
FJ645013.1
FJ645014.1
FJ645015.1
FJ645016.1
FJ645017.1
FJ645018.1
FJ645019.1
FJ645020.1
FJ645021.1
FJ645022.1
FJ645023.1
FJ645024.1
FJ645025.1
FJ645026.1
FJ645027.1
FJ645028.1
FJ645029.1
FJ645030.1
FJ645031.1
FJ645032.1
FJ645033.1
FJ645034.1
FJ645035.1
FJ645036.1
FJ645037.1
FJ645038.1
FJ645039.1
FJ645040.1
FJ645041.1
FJ645042.1
FJ645043.1
FJ645044.1
FJ645045.1
FJ645046.1
FJ645047.1
FJ645048.1
FJ645049.1
FJ645050.1
FJ645051.1
FJ645052.1
FJ645053.1
FJ645054.1
FJ645055.1
FJ645056.1
FJ645057.1
FJ645058.1
FJ645059.1
FJ645060.1
FJ645061.1
FJ667597.1
FJ667598.1
FJ667599.1
FJ667600.1
FJ667601.1
FJ667602.1
FJ713784.1
FJ713785.1
FJ713786.1
FJ713787.1
FJ713788.1
FN178521.1
FN178522.1
EU908691.1
EU908692.1
EU908693.1
EU908694.1
EU908695.1
EU908696.1
EU908697.1
EU908698.1
EU908699.1
FJ639173.1
FJ639174.1
FJ639175.1
FJ639176.1
FJ639177.1
FJ641051.1
FJ641052.1
FJ641062.1
FJ649319.1
FJ649320.1
FJ649321.1
FJ649322.1
FJ649323.1
FJ649324.1
FJ649325.1
FJ649326.1
FJ649327.1
FJ649328.1
FJ649329.1
FJ649330.1
FJ649331.1
FJ649332.1
FJ710110.1
FJ710111.1
FJ710112.1
FJ710113.1
FJ710114.1
FJ710115.1
FJ710116.1
FJ710117.1
FJ710118.1
FJ710119.1
FM955890.1
FM955891.1
FM955892.1
FM955893.1
FM955894.1
FM955895.1
FM955896.1
FM955897.1
FM955898.1
FM955899.1
FM955900.1
FM955901.1
FM955902.1
FM955903.1
FM955904.1
FM955905.1
FM955906.1
FM955907.1
FM955908.1
FM955909.1
FM955910.1
FM955911.1
FM955912.1
FM955913.1
FM955914.1
FM955915.1
FM955916.1
FM955917.1
FM955918.1
FM955919.1
FM955920.1
FM955921.1
FM955922.1
FM955923.1
FM955924.1
FM955925.1
FM955926.1
FM955927.1
FM955928.1
FM955929.1
FM955930.1
FM955931.1
FM955932.1
FM955933.1
FM955934.1
FM955935.1
FM955936.1
FM955937.1
FM955938.1
FM955939.1
FM955940.1
FM955941.1
FM955942.1
FM955943.1
FM955944.1
FM955945.1
FM955946.1
FM955947.1
FM955948.1
FM955949.1
FM955950.1
FM955951.1
FM955952.1
FM955953.1
FM955954.1
FM955955.1
FM955956.1
FM955957.1
FM955958.1
FM955959.1
FM955960.1
FM955961.1
FM955962.1
FM955963.1
FM955964.1
FM955965.1
FM955966.1
FM955967.1
FM955968.1
FM955969.1
FM955970.1
FM955971.1
FM955972.1
FM955973.1
FM955974.1
FM955975.1
FM955976.1
FM955977.1
FM955978.1
FM955979.1
FM955980.1
FM955981.1
FM955982.1
FM955983.1
FM955984.1
FM955985.1
FM955986.1
FM955987.1
FM955988.1
FM955989.1
FM955990.1
FM955991.1
FM955992.1
FM955993.1
FM955994.1
FM955995.1
FM955996.1
FM955997.1
FM955998.1
FM955999.1
FM956000.1
FM956001.1
FM956002.1
GN040087.1
GN041485.1
GN041864.1
GN041933.1
GN043357.1
GN045726.1
GN045727.1
GN045728.1
GN045738.1
GN045747.1
GN045748.1
GN045749.1
GN045750.1
GN045751.1
GN045752.1
GN045753.1
GN045754.1
GN045755.1
GN045756.1
GN045767.1
GN045768.1
GN045779.1
GN045780.1
GN045781.1
GN045782.1
GN045783.1
GN045784.1
GN045785.1
GN045786.1
GN045787.1
GN045788.1
GN045789.1
GN045790.1
GN045791.1
FJ648741.1
FJ648742.1
FJ648743.1
FJ648744.1
FJ648745.1
FJ648746.1
FJ648747.1
FJ648748.1
FJ648749.1
FJ648750.1
FJ648751.1
FJ648752.1
FJ648753.1
FJ648754.1
FJ648755.1
FJ648756.1
FJ648757.1
FJ648758.1
FJ648759.1
FJ648760.1
FJ648761.1
FJ648762.1
FJ648776.1
AB476756.1
AB477006.1
AB455528.1
EU557052.1
EU557053.1
EU557054.1
EU557055.1
EU557056.1
EU557057.1
EU557058.1
EU557059.1
EU557060.1
EU557061.1
EU557062.1
EU557063.1
EU557064.1
EU557065.1
EU557066.1
EU557067.1
EU557068.1
EU557069.1
EU557070.1
EU557071.1
EU557072.1
EU557073.1
EU557074.1
EU557075.1
EU557076.1
EU557077.1
EU557078.1
EU557079.1
EU557080.1
EU557081.1
EU557082.1
EU557083.1
EU557084.1
EU557085.1
EU557086.1
EU557087.1
EU557088.1
EU557089.1
EU557090.1
3C28_C
3C28_D
3C29_C
3C29_D
3C29_E
3C29_F
FJ623126.1
FJ623127.1
FJ623128.1
FJ623129.1
FJ623130.1
FJ623131.1
FJ623132.1
FJ623133.1
FJ623134.1
FJ623135.1
FJ623136.1
FJ623137.1
FJ623138.1
FJ626664.1
FJ626665.1
FJ626666.1
FJ626667.1
FJ626668.1
FJ626669.1
FJ626670.1
FJ626671.1
FJ626672.1
FJ626673.1
FJ628395.1
FJ640107.1
FJ640108.1
FJ640109.1
FJ640110.1
FJ640111.1
FJ640112.1
FJ640113.1
FJ640114.1
FJ640115.1
FJ640116.1
FJ640117.1
FJ640118.1
FJ640119.1
FJ640120.1
FJ640121.1
FJ640122.1
FJ640123.1
FJ640124.1
FJ640125.1
FJ640126.1
FJ640127.1
FJ640128.1
FJ640129.1
FJ640130.1
FJ640131.1
FJ640132.1
FJ640133.1
FJ640134.1
FJ640135.1
FJ640136.1
FJ640137.1
FJ640138.1
FJ640139.1
FJ640140.1
FJ640141.1
FJ640142.1
FJ640143.1
FJ640144.1
FJ640145.1
FJ640146.1
FJ640147.1
FJ640148.1
FJ640149.1
FJ640150.1
FJ640151.1
FJ640152.1
FJ640153.1
FJ640154.1
FJ640155.1
FJ640156.1
FJ640157.1
FJ640158.1
FJ640159.1
FJ640160.1
FJ640161.1
FJ640162.1
FJ640163.1
FJ640164.1
FJ640165.1
FJ640166.1
FJ640167.1
FJ640168.1
FJ640169.1
FJ640170.1
FJ640171.1
FJ640172.1
FJ640173.1
FJ640174.1
FJ640175.1
FJ640176.1
FJ640177.1
FJ640178.1
FJ640179.1
FJ640180.1
FJ640181.1
FJ640182.1
FJ640183.1
FJ640184.1
FJ640185.1
FJ640186.1
FJ640187.1
FJ640188.1
FJ640189.1
FJ640190.1
FJ640191.1
FJ640192.1
FJ640193.1
FJ640194.1
FJ640195.1
FJ640196.1
FJ640197.1
FJ640198.1
FJ640199.1
FJ640200.1
FJ640201.1
FJ640202.1
FJ640203.1
FJ640204.1
FJ640205.1
FJ640206.1
FJ640207.1
FJ640208.1
FJ640209.1
FJ640210.1
FJ640211.1
FJ640212.1
FJ640213.1
FJ640214.1
FJ640215.1
FJ640216.1
FJ640217.1
FJ640218.1
FJ640219.1
FJ640220.1
FJ640221.1
FJ640222.1
FJ640223.1
FJ640224.1
FJ640225.1
FJ640226.1
FJ640227.1
FJ640228.1
FJ640229.1
FJ640230.1
FJ640231.1
FJ640232.1
FJ640233.1
FJ640234.1
FJ640235.1
FJ640236.1
FJ640237.1
FJ640238.1
FJ640239.1
FJ640240.1
FJ640241.1
FJ640242.1
FJ640243.1
FJ640244.1
FJ640245.1
FJ640246.1
FJ640247.1
FJ640248.1
FJ640249.1
FJ640250.1
FJ640251.1
FJ640252.1
FJ640253.1
FJ640254.1
FJ640255.1
FJ640256.1
FJ640257.1
FJ640258.1
FJ640259.1
FJ640260.1
FJ640261.1
FJ640262.1
FJ640263.1
FJ640264.1
FJ640265.1
FJ640266.1
FJ640267.1
FJ640268.1
FJ640269.1
FJ640270.1
FJ640271.1
FJ640272.1
FJ640273.1
FJ640274.1
FJ640275.1
FJ640276.1
FJ640277.1
FJ640278.1
FJ640279.1
FJ640280.1
FJ640281.1
FJ640282.1
FJ640283.1
FJ640284.1
FJ640285.1
FJ640286.1
FJ640287.1
FJ640288.1
FJ640289.1
FJ640290.1
FJ640291.1
FJ640292.1
FJ640293.1
FJ640294.1
FJ640295.1
FJ640296.1
FJ640297.1
FJ640298.1
FJ640299.1
FJ640300.1
FJ640301.1
FJ640302.1
FJ640303.1
FJ640304.1
FJ640305.1
FJ640306.1
FJ640307.1
FJ640308.1
FJ640309.1
FJ640310.1
FJ640311.1
FJ640312.1
FJ640313.1
FJ640314.1
FJ640315.1
FJ640316.1
FJ640317.1
FJ640318.1
FJ640319.1
FJ640320.1
FJ640321.1
FJ640322.1
FJ640323.1
FJ640324.1
FJ640325.1
FJ640326.1
FJ640327.1
FJ640328.1
FJ640329.1
FJ640330.1
FJ640331.1
FJ640332.1
FJ640333.1
FJ640334.1
FJ640335.1
FJ640336.1
FJ640337.1
FJ640338.1
FJ640339.1
FJ640340.1
FJ640341.1
FJ640342.1
FJ640343.1
FJ640344.1
FJ640345.1
FJ640346.1
FJ640347.1
FJ640348.1
FJ640349.1
FJ640350.1
FJ640351.1
FJ640352.1
FJ640353.1
FJ640354.1
FJ640355.1
FJ640356.1
FJ640357.1
FJ640358.1
FJ640359.1
FJ640360.1
FJ640361.1
FJ640362.1
FJ640363.1
FJ640364.1
FJ640365.1
FJ640366.1
FJ640367.1
FJ640368.1
FJ640369.1
FJ640370.1
FJ640371.1
FJ640372.1
FJ640373.1
FJ640374.1
FJ640375.1
FJ640376.1
FJ640377.1
FJ640378.1
FJ640379.1
FJ640380.1
FJ640381.1
FJ640382.1
FJ640383.1
FJ640384.1
FJ640385.1
FJ640386.1
FJ640387.1
FJ640388.1
FJ640389.1
FJ640390.1
FJ640391.1
FJ640392.1
FJ640393.1
FJ640394.1
FJ640395.1
FJ640396.1
FJ640397.1
FJ640398.1
FJ640399.1
FJ640400.1
FJ640401.1
FJ640402.1
FJ640403.1
FJ640404.1
FJ640405.1
FJ640406.1
FJ640407.1
FJ640408.1
FJ640409.1
FJ640410.1
FJ640411.1
FJ640412.1
FJ640413.1
FJ640414.1
FJ640415.1
FJ640416.1
FJ640417.1
FJ640418.1
FJ640419.1
FJ640420.1
FJ640421.1
FJ640422.1
FJ640423.1
FJ640424.1
FJ640425.1
FJ640426.1
FJ640427.1
FJ640428.1
FJ640429.1
FJ640430.1
FJ640431.1
FJ640432.1
FJ640433.1
FJ640434.1
FJ640435.1
FJ640436.1
FJ640437.1
FJ640438.1
FJ640439.1
FJ640440.1
FJ640441.1
FJ640442.1
FJ640443.1
FJ640444.1
FJ640445.1
FJ640446.1
FJ640447.1
FJ640448.1
FJ640449.1
FJ640450.1
FJ640451.1
FJ640452.1
FJ640453.1
FJ640454.1
FJ640455.1
FJ640456.1
FJ640457.1
FJ640458.1
FJ640459.1
FJ640460.1
FJ640461.1
FJ640462.1
FJ640463.1
FJ640464.1
FJ640465.1
FJ640466.1
FJ640467.1
FJ640468.1
FJ640469.1
FJ640470.1
FJ640471.1
FJ640472.1
FJ640473.1
FJ640474.1
FJ640475.1
FJ640476.1
FJ640477.1
FJ640478.1
FJ640479.1
FJ640480.1
FJ640481.1
FJ640482.1
FJ640483.1
FJ640484.1
FJ640485.1
FJ640486.1
FJ640487.1
FJ640488.1
FJ640489.1
FJ640490.1
FJ640491.1
FJ640492.1
FJ640493.1
FJ640494.1
FJ640495.1
FJ640496.1
FJ640497.1
FJ640498.1
FJ640499.1
FJ640500.1
FJ640501.1
FJ640502.1
FJ640503.1
FJ640504.1
FJ640505.1
FJ640506.1
FJ640507.1
FJ640508.1
FJ640509.1
FJ640510.1
FJ640511.1
FJ640512.1
FJ640513.1
FJ640514.1
FJ640515.1
FJ640516.1
FJ640517.1
FJ640518.1
FJ640519.1
FJ640520.1
FJ640521.1
FJ640522.1
FJ640523.1
FJ640524.1
FJ640525.1
FJ640526.1
FJ640527.1
FJ640528.1
FJ640529.1
FJ640530.1
FJ640531.1
FJ640532.1
FJ640533.1
FJ640534.1
FJ640535.1
FJ640536.1
FJ640537.1
FJ640538.1
FJ640539.1
FJ640540.1
FJ640541.1
FJ640542.1
FJ640543.1
FJ640544.1
FJ640545.1
FJ640546.1
FJ640547.1
FJ640548.1
FJ640549.1
FJ640550.1
FJ640551.1
FJ640552.1
FJ640553.1
FJ640554.1
FJ640555.1
FJ641064.1
FJ641065.1
FJ641066.1
FJ641067.1
FJ641068.1
FJ641069.1
FJ641070.1
FJ641071.1
FJ641072.1
FJ641073.1
FJ641074.1
FJ641075.1
FJ641076.1
FJ641077.1
FJ641078.1
FJ641079.1
FJ641080.1
FJ641081.1
FJ641082.1
FJ641083.1
FJ641084.1
FJ641085.1
FJ641086.1
FJ641087.1
FJ641088.1
FJ641089.1
FJ641090.1
FJ641091.1
FJ641092.1
FJ641093.1
FJ641094.1
FJ641095.1
FJ641096.1
FJ641097.1
FJ641098.1
FJ641099.1
FJ641100.1
FJ641101.1
FJ641102.1
FJ641103.1
FJ641104.1
FJ641105.1
FJ641106.1
FJ641107.1
FJ641108.1
AB480886.1
FJ546417.1
FJ547242.1
FJ547243.1
FJ547244.1
FJ547245.1
FJ547246.1
FJ561275.1
FJ561276.1
FJ561277.1
FJ561278.1
FJ586238.2
FJ586239.1
FJ586240.1
FJ605155.1
FJ605156.1
FJ605157.1
FJ605158.1
FJ605159.1
FJ605160.1
FJ605161.1
FJ605162.1
FJ605163.1
FJ605164.1
FJ605165.1
FJ605166.1
FJ605167.1
FJ605168.1
FJ605169.1
FJ617261.1
FJ617262.1
FJ617263.1
FJ617264.1
FJ617265.1
FJ617266.1
FJ621575.1
FJ621576.1
FJ621577.1
FJ621578.1
FJ621579.1
FJ621580.1
FJ621581.1
FJ621582.1
FJ623110.1
FJ623111.1
FJ623112.1
FJ623113.1
FJ623114.1
FJ623115.1
FJ623116.1
FJ623117.1
FJ623118.1
FJ623119.1
FJ623121.1
FJ623125.1
FJ626863.1
FJ626864.1
FJ626865.1
FJ626866.1
FJ626867.1
FJ626868.1
FM999737.1
FM999738.1
FJ377567.1
FJ377569.1
FJ429186.1
FJ429187.1
FJ429188.1
FJ429189.1
FJ429190.1
FJ429191.1
FJ429192.1
FJ429193.1
FJ429194.1
FJ429195.1
FJ429196.1
FJ429197.1
FJ525954.1
FJ525955.1
FJ525956.1
FJ525957.1
FJ525958.1
FJ525959.1
FJ525960.1
FJ525961.1
FJ525962.1
FJ525963.1
FJ525964.1
FJ525965.1
FJ525966.1
FJ525967.1
FJ525968.1
FJ525969.1
FJ525970.1
FJ525971.1
FJ525972.1
FJ525973.1
FJ525974.1
FJ525975.1
FJ525976.1
FJ525977.1
FJ525978.1
FJ525979.1
FJ525980.1
FJ525981.1
FJ525982.1
FJ525983.1
FJ525984.1
FJ525985.1
FJ525986.1
FJ525987.1
FJ525988.1
FJ525989.1
FJ525990.1
FJ525991.1
FJ525992.1
FJ525993.1
FJ525994.1
FJ525995.1
FJ525996.1
FJ525997.1
FJ525998.1
FJ525999.1
FJ526000.1
FJ526001.1
FJ526002.1
FJ526003.1
FJ526004.1
FJ526005.1
FJ526006.1
FJ526007.1
FJ526008.1
FJ526009.1
FJ526010.1
FJ526011.1
FJ526012.1
FJ526013.1
FJ526014.1
FJ526015.1
FJ526016.1
FJ526017.1
FJ526018.1
FJ526019.1
FJ526020.1
FJ526021.1
FJ526022.1
FJ526023.1
FJ526024.1
FJ526025.1
FJ526026.1
FJ526027.1
FJ526028.1
FJ526029.1
FJ526030.1
FJ526031.1
FJ526032.1
FJ526033.1
FJ526034.1
FJ526035.1
FJ526036.1
FJ526037.1
FJ526038.1
FJ526039.1
FJ526040.1
FJ526041.1
FJ526042.1
FJ526043.1
FJ526044.1
FJ526045.1
FJ526046.1
FJ526047.1
FJ526048.1
FJ526049.1
FJ526050.1
FJ526051.1
FJ526052.1
FJ526053.1
FJ526054.1
FJ526055.1
FJ526056.1
FJ526057.1
FJ526058.1
FJ526059.1
FJ526060.1
FJ526061.1
FJ526062.1
FJ526063.1
FJ526064.1
FJ526065.1
FJ526066.1
FJ526067.1
FJ526068.1
FJ526069.1
FJ526070.1
FJ526071.1
FJ526072.1
FJ526073.1
FJ526074.1
FJ526075.1
FJ526076.1
FJ526077.1
FJ526078.1
FJ526079.1
FJ526080.1
FJ526081.1
FJ526082.1
FJ526083.1
FJ526084.1
FJ526085.1
FJ526086.1
FJ526087.1
FJ526088.1
FJ526089.1
FJ526090.1
FJ526091.1
FJ526092.1
FJ526093.1
FJ526094.1
FJ526095.1
FJ526096.1
FJ526097.1
FJ526098.1
FJ526099.1
FJ526100.1
FJ526101.1
FJ526102.1
FJ526103.1
FJ526104.1
FJ526105.1
FJ526106.1
FJ526107.1
FJ526108.1
FJ526109.1
FJ526110.1
FJ526111.1
FJ526112.1
FJ526113.1
FJ526114.1
FJ526115.1
FJ526116.1
FJ526117.1
FJ526118.1
FJ526119.1
FJ526120.1
FJ526121.1
FJ526122.1
FJ526123.1
FJ526124.1
FJ526125.1
FJ526126.1
FJ526127.1
FJ526128.1
FJ526129.1
FJ526130.1
FJ526131.1
FJ526132.1
FJ526133.1
FJ526134.1
FJ526135.1
FJ526136.1
FJ526137.1
FJ526138.1
FJ526139.1
FJ526140.1
FJ526141.1
FJ526142.1
FJ526143.1
FJ526144.1
FJ526145.1
FJ526146.1
FJ526147.1
FJ526148.1
FJ526149.1
FJ526150.1
FJ526151.1
FJ526152.1
FJ526153.1
FJ526154.1
FJ526155.1
FJ526156.1
FJ526157.1
FJ526158.1
FJ526159.1
FJ526160.1
FJ526161.1
FJ526162.1
FJ526163.1
FJ526164.1
FJ526165.1
FJ526166.1
FJ526167.1
FJ526168.1
FJ526169.1
FJ526170.1
FJ526171.1
FJ526172.1
FJ526173.1
FJ526174.1
FJ526175.1
FJ526176.1
FJ526177.1
FJ526178.1
FJ526179.1
FJ526180.1
FJ526181.1
FJ526182.1
FJ526183.1
FJ526184.1
FJ526185.1
FJ526186.1
FJ526187.1
FJ526188.1
FJ526189.1
FJ526190.1
FJ526191.1
FJ526192.1
FJ526193.1
FJ526194.1
FJ526195.1
FJ526196.1
FJ526197.1
FJ526198.1
FJ526199.1
FJ526200.1
FJ538597.1
FJ538598.1
FJ538599.1
FJ538600.1
FJ538601.1
FJ538602.1
FJ538603.1
FJ538604.1
FJ538605.1
FJ538606.1
FJ538607.1
FJ538608.1
FJ538609.1
FJ538610.1
FJ538611.1
FJ538612.1
FJ538613.1
FJ538614.1
FJ538615.1
FJ538616.1
FJ538617.1
FJ538618.1
FJ538619.1
FJ538620.1
FJ538621.1
FJ538622.1
FJ538623.1
FJ538624.1
FJ538625.1
FJ538626.1
FJ538627.1
FJ538628.1
FJ538629.1
FJ538630.1
FJ538631.1
FJ538632.1
FJ538633.1
FJ538634.1
FJ538635.1
FJ538636.1
FJ538637.1
FJ538638.1
FJ538639.1
FJ538640.1
FJ538641.1
FJ538642.1
FJ538643.1
FJ538644.1
FJ538645.1
FJ538646.1
FJ538647.1
FJ538648.1
FJ538649.1
FJ538650.1
FJ538651.1
FJ538652.1
FJ538653.1
FJ538654.1
FJ538655.1
FJ538656.1
FJ538657.1
FJ538658.1
FJ538659.1
FJ538660.1
FJ538661.1
FJ538662.1
FJ538663.1
FJ538664.1
FJ538665.1
FJ538666.1
FJ538667.1
FJ538668.1
FJ538669.1
FJ538670.1
FJ538671.1
FJ538672.1
FJ538673.1
FJ538674.1
FJ538675.1
FJ538676.1
FJ538677.1
FJ538678.1
FJ538679.1
FJ538680.1
FJ538681.1
FJ538682.1
FJ538683.1
FJ538684.1
FJ538685.1
FJ538686.1
FJ538687.1
FJ538688.1
FJ538689.1
FJ538690.1
FJ538691.1
FJ538692.1
FJ538693.1
FJ538694.1
FJ538695.1
FJ538696.1
FJ538697.1
FJ538698.1
FJ538699.1
FJ538700.1
FJ538701.1
FJ538702.1
FJ538703.1
FJ538704.1
FJ538705.1
FJ538706.1
FJ538707.1
FJ538708.1
FJ538709.1
FJ538710.1
FJ538711.1
FJ538712.1
FJ538713.1
FJ538714.1
FJ538715.1
FJ538716.1
FJ538717.1
FJ538718.1
FJ538719.1
FJ538720.1
FJ538721.1
FJ538722.1
FJ538723.1
FJ538724.1
FJ538725.1
FJ538726.1
FJ538727.1
FJ538728.1
FJ538729.1
FJ538730.1
FJ538731.1
FJ538732.1
FJ538733.1
FJ538734.1
FJ538735.1
FJ538736.1
FJ538737.1
FJ538738.1
FJ538739.1
FJ538740.1
FJ538741.1
FJ538742.1
FJ538743.1
FJ538744.1
FJ538745.1
FJ538746.1
FJ538747.1
FJ538748.1
FJ538749.1
FJ538750.1
FJ538751.1
FJ538752.1
FJ538753.1
FJ538754.1
FJ538755.1
FJ538756.1
FJ538757.1
FJ538758.1
FJ538759.1
FJ538760.1
FJ538761.1
FJ538762.1
FJ538763.1
FJ538764.1
FJ538765.1
FJ538766.1
FJ538767.1
FJ538768.1
FJ538769.1
FJ538770.1
FJ538771.1
FJ538772.1
FJ538773.1
FJ538774.1
FJ538775.1
FJ538776.1
FJ538777.1
FJ538778.1
FJ538779.1
FJ538780.1
FJ538781.1
FJ538782.1
FJ538783.1
FJ538784.1
FJ538785.1
FJ538786.1
FJ538787.1
FJ538788.1
FJ538789.1
FJ538790.1
FJ538791.1
FJ538792.1
FJ538793.1
FJ538794.1
FJ538795.1
FJ538796.1
FJ538797.1
FJ538798.1
FJ538799.1
FJ538800.1
FJ538801.1
FJ538802.1
FJ538803.1
FJ538804.1
FJ538805.1
FJ538806.1
FJ538807.1
FJ538808.1
FJ538809.1
FJ538810.1
FJ538811.1
FJ538812.1
FJ538813.1
FJ538814.1
FJ538815.1
FJ538816.1
FJ538817.1
FJ538818.1
FJ538819.1
FJ538820.1
FJ538821.1
FJ538822.1
FJ538823.1
FJ538824.1
FJ538825.1
FJ538826.1
FJ538827.1
FJ538828.1
FJ538829.1
FJ538830.1
FJ538831.1
FJ538832.1
FJ538833.1
FJ538834.1
FJ538835.1
FJ538836.1
FJ538837.1
FJ538838.1
FJ538839.1
FJ538840.1
FJ538841.1
FJ538842.1
FJ538843.1
FJ538844.1
FJ538845.1
FJ538846.1
FJ538847.1
FJ538848.1
FJ538849.1
FJ538850.1
FJ538851.1
FJ538852.1
FJ538853.1
FJ538854.1
FJ538855.1
FJ538856.1
FJ538857.1
FJ538858.1
FJ538859.1
FJ538860.1
FJ538861.1
FJ538862.1
FJ538863.1
FJ538864.1
FJ538865.1
FJ621495.1
FJ621496.1
FJ712029.1
FJ712030.1
FJ712031.1
FJ712032.1
FJ712033.1
FM999062.1
FM999063.1
FM999064.1
FM999065.1
FM999066.1
FM999067.1
GN039566.1
GN039570.1
GN039571.1
GN039573.1
GN039791.1
GN039792.1
GN039793.1
GN039794.1
GN039795.1
GN039796.1
GN039797.1
GN039798.1
FJ594879.1
FJ594880.1
FJ594881.1
FJ594882.1
FJ594883.1
FJ594884.1
FJ594885.1
FJ594886.1
FJ594887.1
FJ594888.1
FJ594889.1
FJ594890.1
FJ594891.1
FJ594892.1
FJ594893.1
FJ594894.1
FJ594895.1
FJ594896.1
FJ594897.1
FJ594898.1
FJ594899.1
FJ594900.1
FJ594901.1
FJ594902.1
FJ594903.1
FJ594904.1
FJ594905.1
FJ594906.1
FJ594907.1
FJ594908.1
FJ594909.1
FJ594910.1
FJ600546.1
FJ600547.1
FJ600548.1
FJ600549.1
FJ600550.1
FJ600551.1
FJ613358.1
FJ613359.1
FJ615494.1
FJ615495.1
FJ615496.1
FJ615497.1
FJ615498.1
FJ615499.1
FJ615500.1
FJ615501.1
FJ615502.1
FJ615503.1
FJ615504.1
FJ615505.1
FJ615506.1
FJ615507.1
FJ615508.1
FJ615509.1
FJ615510.1
FJ615511.1
FJ615512.1
FJ615513.1
FJ615514.1
FJ615515.1
FJ615516.1
FJ615517.1
FJ615518.1
FJ615519.1
FJ617438.1
FJ617576.1
FJ619190.1
FJ619525.1
FJ619526.1
FJ619575.1
FJ619576.1
FJ619577.1
FJ619578.1
FJ619579.1
FJ619580.1
FJ619581.1
FJ619582.1
FJ619583.1
FJ619584.1
FJ619585.1
FJ619586.1
FJ619587.1
FJ619588.1
FJ619589.1
FJ619590.1
FJ619591.1
FJ619592.1
FJ619593.1
FJ619594.1
FJ619595.1
FJ619596.1
FJ619597.1
FJ619598.1
AB480675.1
AB480676.1
AB480677.1
AB480678.1
FJ378142.1
FJ378143.1
FJ378144.1
FJ378145.1
FJ378146.1
FJ378147.1
FJ378148.1
FJ378149.1
FJ378150.1
FJ378151.1
FJ378152.1
FJ378153.1
FJ378154.1
FJ378155.1
FJ378156.1
FJ378157.1
FJ378158.1
FJ378159.1
FJ378160.1
FJ378161.1
FJ378162.1
FJ378163.1
FJ378164.1
FJ378165.1
FJ378166.1
FJ378167.1
FJ378168.1
FJ517636.1
FJ517637.1
FJ517638.1
FJ517639.1
FJ517640.1
FJ517641.1
FJ610669.1
FJ610670.1
FJ610671.1
FJ610672.1
FJ610673.1
FJ610674.1
FJ610675.1
FJ610676.1
FJ610677.1
FJ610678.1
FJ610679.1
FJ610680.1
FJ610681.1
FJ610682.1
FJ610683.1
FJ610684.1
FJ610685.1
FJ610686.1
FJ610687.1
FJ610688.1
FJ610689.1
FJ610690.1
FJ610691.1
FJ610692.1
FJ610693.1
FJ610694.1
FJ610695.1
FJ610696.1
FJ610697.1
FJ610698.1
FJ610699.1
FJ610700.1
FJ610701.1
FJ610702.1
FJ610703.1
FJ610704.1
FJ610705.1
FJ610706.1
FJ610707.1
FJ610708.1
FJ610709.1
FJ610710.1
FJ610711.1
FJ610712.1
FJ610713.1
FJ610714.1
FJ610715.1
FJ610716.1
FJ610717.1
FJ610718.1
FJ610719.1
FJ610720.1
FJ610721.1
FJ610722.1
FJ610723.1
FJ610724.1
FJ610725.1
FJ610726.1
FJ610727.1
FJ610728.1
FJ610729.1
FJ610730.1
FJ610731.1
FJ610732.1
FJ610733.1
FJ610734.1
FJ610735.1
FJ610736.1
FJ610737.1
FJ610738.1
FJ610739.1
FJ610740.1
FJ610741.1
FJ610742.1
FJ610743.1
FJ610744.1
FJ610745.1
FJ610746.1
FJ610747.1
FJ610748.1
FJ610749.1
FJ610750.1
FJ610751.1
FJ610752.1
FJ610753.1
FJ610754.1
FJ610755.1
FJ610756.1
FJ610757.1
AB453711.1
AB453712.1
AB453713.1
AB453714.1
AB453715.1
AB453716.1
AB453717.1
AB453718.1
AB453719.1
AB453720.1
AB453721.1
AB453722.1
AB453723.1
AB453724.1
AB453725.1
AB453726.1
AB453727.1
AB453728.1
AB453729.1
EU604696.1
FM998542.1
FM998543.1
FM998544.1
FM998545.1
FM998546.1
FM998547.1
FM998548.1
FM998549.1
FM998550.1
FM998551.1
FM998552.1
AB453342.1
AB453343.1
AB453344.1
AB453345.1
AB453346.1
AB453347.1
AB453348.1
AB453349.1
AB453350.1
AB453351.1
AB453352.1
AB453353.1
AB453354.1
AB453355.1
AB453356.1
AB453357.1
AB453358.1
AB453359.1
AB453360.1
AB453361.1
AB453362.1
AB453363.1
AB453364.1
AB453365.1
AB453366.1
AB453367.1
AB453368.1
AB453369.1
AB453371.1
AB453372.1
AB453373.1
AB453375.1
AB453376.1
AB453377.1
AB453378.1
AB453380.1
AB453381.1
AB453382.1
AB453383.1
EU879913.1
EU879914.1
EU879915.1
EU879916.1
EU879917.1
EU879918.1
EU879919.1
EU879920.1
EU879921.1
EU879922.1
EU879923.1
EU879924.1
EU879925.1
EU879926.1
FJ461594.1
FJ461595.1
FJ461600.1
FJ461601.1
FJ598050.1
FJ598051.1
FJ598052.1
FJ598053.2
FJ598054.1
FJ598055.2
FJ598056.2
FJ606803.1
FJ606804.1
FJ606805.1
FJ610244.1
FJ619565.1
FJ619566.1
FJ619567.1
FJ619568.1
FJ619569.1
FJ619570.1
FJ619571.1
FJ619572.1
FJ623968.1
FJ687486.1
FJ687487.1
FJ687488.1
FJ687489.1
FJ688368.1
FJ705812.1
FJ705813.1
EU770698.1
EU770699.1
EU770700.1
EU770701.1
EU770702.1
EU770703.1
EU770704.1
EU770705.1
EU770706.1
EU770707.1
EU770708.1
EU770709.1
EU770710.1
EU770711.1
EU770712.1
EU770713.1
EU770714.1
EU770715.1
EU770716.1
EU770718.1
EU770719.1
EU770739.1
EU939684.1
EU939685.1
FJ424867.1
FJ424869.1
FJ424870.1
FJ457618.1
FJ457619.1
FJ457620.1
FJ531873.1
FJ531874.1
FJ531875.1
FJ531876.1
FJ531877.1
FJ531878.1
FJ531879.1
FJ531880.1
FJ531881.1
FJ531882.1
FJ531883.1
FJ531884.1
FJ531885.1
FJ531886.1
FJ531887.1
FJ531888.1
FJ531889.1
FJ531890.1
FJ531891.1
FJ531892.1
FJ531893.1
FJ531894.1
FJ531895.1
FJ531896.1
FJ531897.1
FJ531898.1
FJ531899.1
FJ531900.1
FJ531901.1
FJ531902.1
FJ531903.1
FJ531904.1
FJ531905.1
FJ531906.1
FJ531907.1
FJ531908.1
FJ531909.1
FJ531910.1
FJ531911.1
FJ531912.1
FJ531913.1
FJ531914.1
FJ531915.1
FJ531916.1
FJ531917.1
FJ531918.1
FJ531919.1
FJ531920.1
FJ531921.1
FJ531922.1
FJ531923.1
FJ531924.1
FJ531925.1
FJ531926.1
FJ531927.1
FJ531928.1
FJ531929.1
FJ531930.1
FJ531931.1
FJ531932.1
FJ531933.1
FJ531934.1
FJ531935.1
FJ531936.1
FJ531937.1
FJ531938.1
FJ531939.1
FJ531940.1
FJ531941.1
FJ531942.1
FJ531943.1
FJ531944.1
FJ531945.1
FJ531946.1
FJ531947.1
FJ531948.1
FJ531949.1
FJ531950.1
FJ531951.1
FJ531952.1
FJ531953.1
FJ531954.1
FJ531955.1
FJ531956.1
FJ531957.1
FJ531958.1
FJ531959.1
FJ531960.1
FJ531961.1
FJ531962.1
FJ531963.1
FJ531964.1
FJ531965.1
FJ531966.1
FJ531967.1
FJ531968.1
FJ531969.1
FJ531970.1
FJ531971.1
FJ531972.1
FJ531973.1
FJ531974.1
FJ531975.1
FJ531976.1
FJ531977.1
FJ531978.1
FJ531979.1
FJ531980.1
FJ531981.1
FJ531982.1
FJ531983.1
FJ531984.1
FJ531985.1
FJ531986.1
FJ531987.1
FJ531988.1
FJ531989.1
FJ531990.1
FJ531991.1
FJ531992.1
FJ531993.1
FJ531994.1
FJ531995.1
FJ531996.1
FJ531997.1
FJ531998.1
FJ603101.1
FJ603102.1
FJ603458.1
FJ615003.1
FJ615004.1
FJ615005.1
FJ615006.1
FJ615007.1
FJ615008.1
FJ615009.1
FJ615010.1
FJ615011.1
FJ615012.1
FJ615013.1
FJ615014.1
FJ615015.1
FJ615016.1
FJ615017.1
FJ615018.1
FJ615019.1
FJ615020.1
FJ615021.1
FJ615022.1
FJ615023.1
FJ615024.1
FJ615025.1
FJ615026.1
FJ615027.1
FJ615028.1
FJ615029.1
FJ615030.1
FJ615031.1
FJ615032.1
FJ615033.1
FJ615034.1
FJ615035.1
FJ615036.1
FJ615037.1
FJ615038.1
FJ615039.1
FJ615040.1
FJ615041.1
FJ615042.1
FJ615043.1
FJ615044.1
FJ615045.1
FJ615046.1
FJ615047.1
FJ615048.1
FJ615049.1
FJ615050.1
FJ615051.1
FJ615052.1
FJ615053.1
FJ615054.1
FJ615055.1
FJ615056.1
FJ615057.1
FJ615058.1
FJ615059.1
FJ615060.1
FJ615061.1
FJ615062.1
FJ615063.1
FJ615064.1
FJ615065.1
FJ615066.1
FJ615067.1
FJ615068.1
FJ615069.1
FJ615070.1
FJ615071.1
FJ615072.1
FJ615073.1
FJ615074.1
FJ615075.1
FJ615077.1
FJ615078.1
FJ615079.1
FJ615080.1
FJ615081.1
FJ615082.1
FJ615083.1
FJ615084.1
FJ615085.1
FJ615086.1
FJ621563.1
FJ686702.1
FJ686710.1
FJ686718.1
FJ686726.1
FJ686734.1
FJ686742.1
FJ686750.1
FJ686758.1
FJ686766.1
FJ686774.1
FJ686782.1
FJ686790.1
FJ686798.1
FJ686806.1
FJ686814.1
FM995609.1
GN013848.1
GN013849.1
GN013853.1
GN013854.1
GN013858.1
GN013859.1
GN013860.1
GN013861.1
GN013862.1
GN013863.1
GN013864.1
GN013865.1
GN013866.1
GN013867.1
GN013868.1
GN013869.1
GN013870.1
GN013871.1
GN013872.1
GN013873.1
GN013874.1
GN013875.1
GN013876.1
GN013877.1
GN013878.1
GN013879.1
GN013880.1
GN013885.1
GN013886.1
GN013888.1
GN013889.1
GN013890.1
GN013891.1
GN013892.1
GN013893.1
GN013894.1
GN013895.1
GN013896.1
GN013897.1
GN013898.1
GN013899.1
GN013900.1
GN013901.1
GN013902.1
GN013903.1
GN013904.1
GN013905.1
GN013906.1
GN013907.1
GN013908.1
GN013909.1
GN013910.1
GN013911.1
GN014313.1
FJ428797.1
FJ428798.1
FJ428799.1
FJ428800.1
FJ597950.1
FJ597951.1
FJ597952.1
FJ597953.1
FJ597954.1
FJ597955.1
FJ597956.1
FJ597957.1
FJ597958.1
FJ597959.1
FJ597960.1
FJ597961.1
FJ597962.1
FJ597963.1
FJ597964.1
FJ597965.1
FJ597966.1
FJ597967.1
FJ597968.1
FJ597969.1
FJ597970.1
FJ597971.1
FJ597972.1
FJ597973.1
FJ605171.1
FJ606452.1
FJ606453.1
FJ607142.1
FJ608984.1
FJ608985.1
FJ608986.1
EU854576.1
FJ158546.1
FJ228470.1
FJ588532.1
FJ588533.1
FJ588534.1
FJ588535.1
FJ597645.1
FJ597646.1
FJ666099.1
AB480205.1
AB480206.1
AB480207.1
AB480208.1
AB480209.1
AB480210.1
AB480211.1
AB480212.1
AB480213.1
AB480214.1
AB480215.1
AB480216.1
AB480217.1
AB480218.1
AB480219.1
AB480220.1
AB480221.1
AB480222.1
AB480223.1
AB480224.1
EU152271.1
EU152272.1
EU152274.1
EU152275.1
EU152276.1
EU152277.1
EU152278.1
EU152279.1
EU152282.1
EU152283.1
EU152284.1
EU152285.1
EU152286.1
EU152287.1
EU152288.1
EU152289.1
EU152290.1
EU152291.1
EU152292.1
EU152293.1
EU480478.1
EU480479.1
EU480480.1
EU480481.1
EU480482.1
EU480483.1
EU480484.1
EU480485.1
EU480486.1
EU480487.1
EU480488.1
EU480489.1
EU672893.1
EU672894.1
EU672895.1
EU672896.1
EU672897.1
EU672898.1
EU672899.1
EU672900.1
EU672901.1
EU672902.1
EU672903.1
EU672904.1
EU672905.1
EU672906.1
EU672907.1
EU672908.1
EU672909.1
EU672910.1
EU672911.1
EU672912.1
EU672913.1
EU672914.1
EU672915.1
EU672916.1
EU672917.1
EU672918.1
EU672919.1
EU672920.1
EU672921.1
EU672922.1
EU672923.1
EU672924.1
EU672925.1
EU672926.1
EU672927.1
EU672928.1
EU672929.1
EU672930.1
EU672931.1
EU672932.1
EU672933.1
EU672934.1
EU672935.1
EU672936.1
EU672937.1
EU672938.1
EU672939.1
EU672940.1
EU672941.1
EU672942.1
EU672943.1
EU672944.1
EU672945.1
EU672946.1
EU672947.1
EU672948.1
EU672949.1
EU672950.1
EU672951.1
EU672952.1
EU672953.1
EU672954.1
EU672955.1
EU672956.1
EU672957.1
EU672958.1
EU672959.1
EU672960.1
EU672961.1
EU672962.1
EU672963.1
EU672964.1
EU672965.1
EU672966.1
EU672967.1
FJ545742.1
FJ556873.1
FJ556874.1
FJ556875.1
FJ594956.1
FJ613324.1
FJ613325.1
FM995488.1
FM995489.1
FM995490.1
FM995502.1
FM995503.1
FM995504.1
FM995505.1
FM995506.1
FM995507.1
AB442361.1
AB442362.1
AB442363.1
AB442364.1
AB442365.1
AB442366.1
AB442367.1
AB442368.1
AB442369.1
AB442370.1
AB442371.1
AB442372.1
AB442373.1
AB442374.1
AB442375.1
AB442376.1
AB442377.1
AB442378.1
AB442379.1
AB442380.1
AB442381.1
AB442382.1
AB442383.1
AB442384.1
AB442385.1
AB442386.1
AB442387.1
AB442388.1
AB442389.1
AB442390.1
AB442391.1
AB442392.1
AB442393.1
AB442394.1
AB442395.1
AB442396.1
AB442397.1
AB442398.1
AB442399.1
AB442400.1
AB442401.1
AB442402.1
AB442403.1
AB442404.1
AB442405.1
AB442406.1
AB442407.1
AB442408.1
AB442409.1
AB442410.1
AB442411.1
AB442412.1
AB442413.1
AB442414.1
AB442415.1
AB442416.1
AB442417.1
AB442418.1
AB442419.1
AB442420.1
AB442421.1
AB442422.1
AB442423.1
AB442424.1
AB442425.1
AB442426.1
AB442427.1
AB442428.1
AB442429.1
AB442430.1
AB442431.1
AB442432.1
AB442433.1
AB442434.1
AB442435.1
AB442436.1
AB442437.1
AB442438.1
AB442439.1
AB442440.1
AB442441.1
AB442442.1
AB442443.1
AB442444.1
AB442445.1
AB442446.1
AB442447.1
AB442448.1
AB442449.1
AB442450.1
AB442451.1
AB442452.1
AB442453.1
AB442454.1
AB442455.1
AB442456.1
AB442457.1
AB442458.1
AB442459.1
AB442460.1
AB442461.1
AB442462.1
AB442463.1
AB442464.1
AB442465.1
AB442466.1
AB442467.1
AB442468.1
AB442469.1
AB442470.1
AB442471.1
AB442472.1
AB442473.1
AB442474.1
AB442475.1
AB442476.1
AB442477.1
AB442478.1
AB442479.1
AB442480.1
AB442481.1
AB442482.1
AB442483.1
AB442484.1
AB442485.1
AB442486.1
AB442487.1
AB442488.1
AB442489.1
AB442490.1
AB442491.1
AB442492.1
AB442493.1
AB442494.1
AB442495.1
AB442496.1
AB442497.1
AB442498.1
AB442499.1
AB442500.1
AB442501.1
AB442502.1
AB442503.1
AB442504.1
AB442505.1
AB442506.1
AB442507.1
AB442508.1
AB442509.1
AB442510.1
AB442511.1
AB442512.1
AB442513.1
AB442514.1
AB442515.1
AB442516.1
AB442517.1
AB442518.1
AB442519.1
AB442520.1
AB442521.1
AB442522.1
AB442523.1
AB442524.1
AB442525.1
AB442526.1
AB442527.1
AB442528.1
AB442529.1
AB442530.1
AB442531.1
AB442532.1
AB442533.1
AB442534.1
AB442535.1
AB442536.1
AB442537.1
AB442538.1
AB442539.1
AB442540.1
AB442541.1
AB442542.1
AB442543.1
AB442544.1
AB442545.1
AB442546.1
AB442547.1
AB442548.1
AB442549.1
AB442550.1
AB442551.1
AB442552.1
AB442553.1
AB442554.1
AB442555.1
AB442556.1
AB442557.1
AB442558.1
AB442559.1
AB442560.1
AB442561.1
AB442562.1
AB442563.1
AB442564.1
AB442565.1
AB442566.1
AB442567.1
AB442568.1
AB442569.1
AB442570.1
AB442571.1
AB442572.1
AB442573.1
AB442574.1
AB442575.1
AB442576.1
AB442577.1
AB442578.1
AB442579.1
AB442580.1
AB442581.1
AB442582.1
AB442583.1
AB442584.1
AB442585.1
AB442586.1
AB442587.1
AB442588.1
AB442589.1
AB442590.1
AB442591.1
AB442592.1
AB442593.1
AB442594.1
AB442595.1
AB442596.1
AB442597.1
AB442598.1
AB442599.1
AB442600.1
AB442601.1
AB442602.1
AB442603.1
AB442604.1
AB442605.1
AB442606.1
AB442607.1
AB442608.1
AB442609.1
AB442610.1
AB442611.1
AB442612.1
AB442613.1
AB442614.1
AB442615.1
AB442616.1
AB442617.1
AB442618.1
AB442619.1
AB442620.1
AB442621.1
AB442622.1
AB442623.1
AB442624.1
AB442625.1
AB442626.1
AB442627.1
AB442628.1
AB442629.1
AB442630.1
AB442631.1
AB442632.1
AB442633.1
AB442634.1
AB442635.1
AB442636.1
AB442637.1
AB442638.1
AB442639.1
AB442640.1
AB442641.1
AB442642.1
AB442643.1
AB442644.1
AB442645.1
AB442646.1
AB442647.1
AB442648.1
AB442649.1
AB442650.1
AB442651.1
AB442652.1
AB442653.1
AB442654.1
AB442655.1
AB442656.1
AB442657.1
AB442658.1
AB442659.1
AB442660.1
AB442661.1
AB442662.1
AB442663.1
AB442664.1
AB442665.1
AB442666.1
AB442667.1
AB442668.1
AB442669.1
AB442670.1
AB442671.1
AB442672.1
AB442673.1
AB442674.1
AB442675.1
AB442676.1
AB442677.1
AB442678.1
AB442679.1
AB442680.1
AB442681.1
AB442682.1
AB442683.1
AB442684.1
AB442685.1
AB442686.1
AB442687.1
AB442688.1
AB442689.1
AB442690.1
AB442691.1
AB442692.1
AB442693.1
AB442694.1
AB442695.1
AB442696.1
AB442697.1
AB442698.1
AB442699.1
AB442700.1
AB442701.1
AB442702.1
AB442703.1
AB442704.1
AB442705.1
AB442706.1
AB442707.1
AB442708.1
AB442709.1
AB442710.1
AB442711.1
AB442712.1
AB442713.1
AB442714.1
AB442715.1
AB442716.1
AB442717.1
AB442718.1
AB442719.1
AB442720.1
AB442721.1
AB442722.1
AB442723.1
AB442724.1
AB442725.1
AB442726.1
AB442727.1
AB442728.1
AB442729.1
AB442730.1
AB442731.1
AB442732.1
AB442733.1
AB442734.1
AB442735.1
AB442736.1
AB442737.1
AB442738.1
AB442739.1
AB442740.1
AB442741.1
AB442742.1
AB442743.1
AB442744.1
AB442745.1
AB442746.1
AB442747.1
AB442748.1
AB442749.1
AB442750.1
AB442751.1
AB442752.1
AB442753.1
AB442754.1
AB442755.1
AB442756.1
AB442757.1
AB442758.1
AB442759.1
AB442760.1
AB442761.1
AB442762.1
AB442763.1
AB442764.1
AB442765.1
AB442766.1
AB442767.1
AB442768.1
AB442769.1
AB442770.1
AB442771.1
AB442772.1
AB442773.1
AB442774.1
AB442775.1
AB442776.1
AB442777.1
AB442778.1
AB442779.1
AB442780.1
AB442781.1
AB442782.1
AB442783.1
AB442784.1
AB442785.1
AB442786.1
AB442787.1
AB442788.1
AB442789.1
AB442790.1
AB442791.1
AB442792.1
AB442793.1
AB442794.1
AB442795.1
AB442796.1
AB442797.1
AB442798.1
AB442799.1
AB442800.1
AB442801.1
AB442802.1
AB442803.1
AB442804.1
AB442805.1
AB442806.1
AB442807.1
AB442808.1
AB442809.1
AB442810.1
AB442811.1
AB442812.1
AB442813.1
AB442814.1
AB442815.1
AB442816.1
AB442817.1
AB442818.1
AB442819.1
AB442820.1
AB442821.1
AB442822.1
AB442823.1
AB442824.1
AB442825.1
AB442826.1
AB442827.1
AB442828.1
AB442829.1
AB442830.1
AB442831.1
AB442832.1
AB442833.1
AB442834.1
AB442835.1
AB442836.1
AB442837.1
AB442838.1
AB442839.1
AB442840.1
AB442841.1
AB442842.1
AB442843.1
AB442844.1
AB442845.1
AB442846.1
AB442847.1
AB442848.1
AB442849.1
AB442850.1
AB442851.1
AB442852.1
AB442853.1
AB442854.1
AB442855.1
AB442856.1
AB442857.1
AB442858.1
AB442859.1
AB442860.1
AB442861.1
AB442862.1
AB442863.1
AB442864.1
AB442865.1
AB442866.1
AB442867.1
AB442868.1
AB442869.1
AB442870.1
AB442871.1
AB442872.1
AB442873.1
AB442874.1
AB442875.1
AB442876.1
AB442877.1
AB442878.1
AB442879.1
AB442880.1
AB442881.1
AB442882.1
AB442883.1
AB442884.1
AB442885.1
AB442886.1
AB442887.1
AB442888.1
AB442889.1
AB442890.1
AB442891.1
AB442892.1
AB442893.1
AB442894.1
AB442895.1
AB442896.1
AB442897.1
AB442898.1
AB442899.1
AB442900.1
AB442901.1
AB442902.1
AB442903.1
AB442904.1
AB442905.1
AB442906.1
AB442907.1
AB442908.1
AB442909.1
AB442910.1
AB442911.1
AB442912.1
AB442913.1
AB442914.1
AB442915.1
AB442916.1
AB442917.1
AB442918.1
AB442919.1
AB442920.1
AB442921.1
AB442922.1
AB442923.1
AB442924.1
AB442925.1
AB442926.1
AB442927.1
AB442928.1
AB442929.1
AB442930.1
AB442931.1
AB442932.1
AB442933.1
AB442934.1
AB442935.1
AB442936.1
AB442937.1
AB442938.1
AB442939.1
AB442940.1
AB442941.1
AB442942.1
AB442943.1
AB442944.1
AB442945.1
AB442946.1
AB442947.1
AB442948.1
AB442949.1
AB442950.1
AB442951.1
AB442952.1
AB442953.1
AB442954.1
AB442955.1
AB442956.1
AB442957.1
AB442958.1
AB442959.1
AB442960.1
AB442961.1
AB442962.1
AB442963.1
AB442964.1
AB442965.1
AB442966.1
AB442967.1
AB442968.1
AB442969.1
AB442970.1
AB442971.1
AB442972.1
AB442973.1
AB442974.1
AB442975.1
AB442976.1
AB442977.1
AB442978.1
AB442979.1
AB442980.1
AB442981.1
AB442982.1
AB442983.1
AB442984.1
AB442985.1
AB442986.1
AB442987.1
AB442988.1
AB442989.1
AB442990.1
AB442991.1
AB442992.1
AB442993.1
AB442994.1
AB442995.1
AB442996.1
AB442997.1
AB442998.1
AB442999.1
AB443000.1
AB443001.1
AB443002.1
AB443003.1
AB443004.1
AB443005.1
AB443006.1
AB443007.1
AB443008.1
AB443009.1
AB443010.1
AB443011.1
AB443012.1
AB443013.1
AB443014.1
AB443015.1
AB443016.1
AB443017.1
AB443018.1
AB443019.1
AB443020.1
AB443021.1
AB443022.1
AB443023.1
AB443024.1
AB443025.1
AB443026.1
AB443027.1
AB443028.1
AB443029.1
AB443030.1
AB443031.1
AB443032.1
AB443033.1
AB443034.1
AB443035.1
AB443036.1
AB443037.1
AB443038.1
AB443039.1
AB443040.1
AB443041.1
AB443042.1
AB443043.1
AB443044.1
AB443045.1
AB443046.1
AB443047.1
AB443048.1
AB443049.1
AB443050.1
AB443051.1
AB443052.1
AB443053.1
AB443054.1
AB443055.1
AB443056.1
AB443057.1
AB443058.1
AB443059.1
AB443060.1
AB443061.1
AB443062.1
AB443063.1
AB443064.1
AB443065.1
AB443066.1
AB443067.1
AB443068.1
AB443069.1
AB443070.1
AB443071.1
AB443072.1
AB443073.1
AB443074.1
AB443075.1
AB443076.1
AB443077.1
AB443078.1
AB443079.1
AB443080.1
AB443081.1
AB443082.1
AB443083.1
AB443084.1
AB443085.1
AB443086.1
AB443087.1
AB443088.1
AB443089.1
AB443090.1
AB443091.1
AB443092.1
AB443093.1
AB443094.1
AB443095.1
AB443096.1
AB443097.1
AB443098.1
AB443099.1
AB443100.1
AB443101.1
AB443102.1
AB443103.1
AB443104.1
AB443105.1
AB443106.1
AB443107.1
AB443108.1
AB443109.1
AB443110.1
AB443111.1
AB443112.1
AB443113.1
AB443114.1
AB443115.1
AB443116.1
AB443117.1
AB443118.1
AB443119.1
AB443120.1
AB443121.1
AB443122.1
AB443123.1
AB443124.1
AB443125.1
AB443126.1
AB443127.1
AB443128.1
AB443129.1
AB443130.1
AB443131.1
AB443132.1
AB443133.1
AB443134.1
AB443135.1
AB443136.1
AB443137.1
AB443138.1
AB443139.1
AB443140.1
AB443141.1
AB443142.1
AB443143.1
AB443144.1
AB443145.1
AB443146.1
AB443147.1
AB443148.1
AB443149.1
AB443150.1
AB443151.1
AB443152.1
AB443153.1
AB443154.1
AB443155.1
AB443156.1
AB443157.1
AB443158.1
AB443159.1
AB443160.1
AB443161.1
AB443162.1
AB443163.1
AB443164.1
AB443165.1
AB443166.1
AB443167.1
AB443168.1
AB443169.1
AB443170.1
AB443171.1
AB443172.1
AB443173.1
AB443174.1
AB443175.1
AB443176.1
AB443177.1
AB443178.1
AB443179.1
AB443180.1
AB443181.1
AB443182.1
AB443183.1
AB443184.1
AB443185.1
AB443186.1
AB443187.1
AB443188.1
AB443189.1
AB443190.1
AB443191.1
AB443192.1
AB443193.1
AB443194.1
AB443195.1
AB443196.1
AB443197.1
AB443198.1
AB443199.1
AB443200.1
AB443201.1
AB443202.1
AB443203.1
AB443204.1
AB443205.1
AB443206.1
AB443207.1
AB443208.1
AB443209.1
AB443210.1
AB443211.1
AB443212.1
AB443213.1
AB443214.1
AB443215.1
AB443216.1
AB443217.1
AB443218.1
AB443219.1
AB443220.1
AB443221.1
AB443222.1
AB443223.1
AB443224.1
AB443225.1
AB443226.1
AB443227.1
AB443228.1
AB443229.1
AB443230.1
AB443231.1
AB443232.1
AB443233.1
AB443234.1
AB443235.1
AB443236.1
AB443237.1
AB443238.1
AB443239.1
AB443240.1
AB443241.1
AB443242.1
AB443243.1
AB443244.1
AB443245.1
AB443246.1
AB443247.1
AB443248.1
AB443249.1
AB443250.1
AB443251.1
AB443252.1
AB443253.1
AB443254.1
AB443255.1
AB443256.1
AB443257.1
AB443258.1
AB443259.1
AB443260.1
AB443261.1
AB443262.1
AB443263.1
AB443264.1
AB443265.1
AB443266.1
AB443267.1
AB443268.1
AB443269.1
AB443270.1
AB443271.1
AB443272.1
AB443273.1
AB443274.1
AB443275.1
AB443276.1
AB443277.1
AB443278.1
AB443279.1
AB443280.1
AB443281.1
AB443282.1
AB443283.1
AB443284.1
AB443285.1
AB443286.1
AB443287.1
AB443288.1
AB443289.1
AB443290.1
AB443291.1
AB443292.1
AB443293.1
AB443294.1
AB443295.1
AB443296.1
AB443297.1
AB443298.1
AB443299.1
AB443300.1
AB443301.1
AB443302.1
AB443303.1
AB443304.1
AB443305.1
AB443306.1
AB443307.1
AB443308.1
AB443309.1
AB443310.1
AB443311.1
AB443312.1
AB443313.1
AB443314.1
AB443315.1
AB443316.1
AB443317.1
AB443318.1
AB443319.1
AB443320.1
AB443321.1
AB443322.1
AB443323.1
AB443324.1
AB443325.1
AB443326.1
AB443327.1
AB443328.1
AB443329.1
AB443330.1
AB443331.1
AB443332.1
AB443333.1
AB443334.1
AB443335.1
AB443336.1
AB443337.1
AB443338.1
AB443339.1
AB443340.1
AB443341.1
AB443342.1
AB443343.1
AB443344.1
AB443345.1
AB443346.1
AB443347.1
AB443348.1
AB443349.1
AB443350.1
AB443351.1
AB443352.1
AB443353.1
AB443354.1
AB443355.1
AB443356.1
AB443357.1
AB443358.1
AB443359.1
AB443360.1
AB443361.1
AB443362.1
AB443363.1
AB443364.1
AB443365.1
AB443366.1
AB443367.1
AB443368.1
AB443369.1
AB443370.1
AB443371.1
AB443372.1
AB443373.1
AB443374.1
AB443375.1
AB443376.1
AB443377.1
AB443378.1
AB443379.1
AB443380.1
AB443381.1
AB443382.1
AB443383.1
AB443384.1
AB443385.1
AB443386.1
AB443387.1
AB443388.1
AB443389.1
AB443390.1
AB443391.1
AB443392.1
AB443393.1
AB443394.1
AB443395.1
AB443396.1
AB443397.1
AB443398.1
AB443399.1
AB443400.1
AB443401.1
AB443402.1
AB443403.1
AB443404.1
AB443405.1
AB443406.1
AB443407.1
AB443408.1
AB443409.1
AB443410.1
AB443411.1
AB443412.1
AB443413.1
AB443414.1
AB443415.1
AB443416.1
AB443417.1
AB443418.1
AB443419.1
AB443420.1
AB443421.1
AB443422.1
AB443423.1
AB443424.1
AB443425.1
AB443426.1
AB443427.1
AB443428.1
FM200180.1
FM200181.1
FM200182.1
FM200183.1
FM200184.1
FM200185.1
FM200186.1
FM200187.1
FM200188.1
FM200189.1
FM200190.1
FM200191.1
FM200192.1
FM200193.1
FM200194.1
FM200195.1
FM200196.1
FM200197.1
FM200198.1
FM200199.1
FM200200.1
FM200201.1
FM200202.1
FM200203.1
FM200204.1
FM200205.1
FM200206.1
FM200207.1
FM200208.1
FM200209.1
FM200210.1
FM200211.1
FM200212.1
FM200213.1
FM200214.1
FM200215.1
FM200216.1
FJ170281.1
FJ170282.1
FJ170283.1
FJ170284.1
FJ170285.1
FJ473458.1
FJ473465.1
FJ473467.1
FJ473473.1
FJ473474.1
FJ473564.1
FJ473595.1
FJ473611.1
FJ473618.1
FJ473632.1
FJ473644.1
FJ473656.1
FJ473657.1
FJ473690.1
FJ473701.1
FJ473724.1
FJ473735.1
FJ473736.1
FJ473752.1
FJ473776.1
FJ473786.1
FJ473787.1
FJ473831.1
FJ473844.1
FJ473915.1
FJ473919.1
FJ473923.1
FJ473926.1
FJ473932.1
FJ473979.1
FJ473984.1
FJ474017.1
FJ474022.1
FJ474026.1
FJ474066.1
FJ538901.1
FJ594472.1
FJ594473.1
FJ594474.1
FJ594475.1
FJ598309.1
FJ598310.1
FJ598311.1
FJ598312.1
FJ598313.1
FJ598314.1
FJ598315.1
FJ598316.1
FJ606839.1
FJ606840.1
FJ606841.1
FJ606842.1
FJ606843.1
FJ606844.1
FJ606845.1
FJ606846.1
FJ606847.1
FJ606848.1
FJ606849.1
FJ606850.1
FJ606851.1
FJ606852.1
FJ606853.1
FJ606854.1
FJ606855.1
FJ606856.1
FJ606857.1
FJ606858.1
FJ606859.1
FJ606860.1
FJ606861.1
FJ606862.1
FJ606863.1
FJ606864.1
FJ606865.1
FJ606866.1
FJ606867.1
FJ606868.1
FJ606869.1
FJ606870.1
FJ606871.1
FJ606872.1
FJ606873.1
FJ606874.1
FJ606875.1
FJ607065.1
FJ607066.1
FJ607067.1
FJ607068.1
FJ607069.1
FJ607070.1
FJ607071.1
FJ607072.1
FJ607073.1
FJ607074.1
FJ607075.1
FJ607076.1
FJ607077.1
FJ607078.1
FJ607079.1
FJ607080.1
FJ607081.1
FJ607082.1
FJ607083.1
FJ607084.1
FJ607085.1
FJ607086.1
FJ607087.1
FJ607088.1
FJ607089.1
FJ607090.1
FJ607091.1
FJ607092.1
FJ607093.1
FJ607094.1
FJ607095.1
FJ607096.1
FJ607097.1
FJ607098.1
FJ607099.1
FJ607100.1
FJ607101.1
FJ607102.1
FJ607103.1
FJ607104.1
FJ607105.1
FJ607106.1
FJ607107.1
FJ607108.1
FJ607109.1
FJ607110.1
FJ607111.1
FJ607112.1
FJ607113.1
FJ607114.1
FJ607115.1
FJ607116.1
FJ607117.1
FJ607118.1
FJ607119.1
FJ607120.1
FJ607121.1
FJ607122.1
FJ607123.1
FJ607124.1
FJ607125.1
FJ607126.1
FJ607127.1
FJ607128.1
FJ607129.1
FJ607130.1
FJ607131.1
FJ607132.1
FJ607133.1
FJ608982.1
FJ608983.1
FM993442.1
FM993443.1
FM993444.1
FM993445.1
FM993446.1
FM993447.1
FM993448.1
FM993449.1
FM993450.1
FM993451.1
FM993452.1
FM993453.1
FM993454.1
FM993455.1
FM993456.1
FM993457.1
FM993458.1
FM993459.1
FM993460.1
FM993461.1
FM993462.1
FM993463.1
FM993464.1
FM993465.1
FM993466.1
FM993467.1
FM993468.1
FM993469.1
FM993470.1
FM993471.1
FM993472.1
FM993473.1
FM993474.1
FM993475.1
FM993476.1
FM993477.1
FM993478.1
FM993479.1
FM993480.1
FM993481.1
FM993482.1
FM993483.1
FM993484.1
FM993485.1
FM993486.1
FM993487.1
FM993488.1
FM993489.1
FM993490.1
FM993491.1
FM993492.1
FM993493.1
FM993494.1
FM993495.1
FM993496.1
FM993497.1
FM993498.1
FM993499.1
FM993500.1
FM993501.1
FM993502.1
FM993503.1
FM993504.1
FM993505.1
FM993506.1
FM993507.1
FM993508.1
FM993509.1
FM993510.1
FM993511.1
FM993512.1
FM993513.1
FM993514.1
FM993515.1
FM993516.1
FM993517.1
FM993518.1
FM993519.1
FM993520.1
FM993521.1
FM993522.1
FM993523.1
FM993524.1
FM993525.1
FM993526.1
FM993527.1
FM993528.1
FM993529.1
FM993530.1
FM993531.1
FM993532.1
FM993533.1
FM993534.1
FM993535.1
FM993536.1
FM993537.1
FM993538.1
FM993539.1
FM993540.1
FM993541.1
FM993542.1
FM993543.1
FM993544.1
FM993545.1
FM993546.1
FM993547.1
FM993548.1
FM993549.1
FM993550.1
FM993551.1
FM993552.1
FM993553.1
FM993554.1
FM993555.1
FM993556.1
FM993557.1
FM993558.1
FM993559.1
FM993560.1
FM993561.1
FM993562.1
FM993563.1
FM993564.1
FM993565.1
FM993566.1
FM993567.1
FM993568.1
FM993569.1
FM993570.1
FM993571.1
FM993572.1
FM993573.1
FM993574.1
FM993575.1
FM993576.1
FM993577.1
FM993578.1
FM993579.1
FM993580.1
FM993581.1
FM993582.1
FM993583.1
FM993584.1
FM993585.1
FM993586.1
FM993587.1
FM993588.1
FM993589.1
FM993590.1
FM993591.1
FM993592.1
FM993593.1
FM993594.1
FM993595.1
FM993596.1
FM993597.1
FM993598.1
FM993599.1
FM993600.1
FM993601.1
FM993602.1
FM993603.1
FM993604.1
FM993605.1
FM993606.1
FM993607.1
FM993608.1
FM993609.1
FM993610.1
FM993611.1
FM993612.1
FM993613.1
FM993614.1
FM993615.1
FM993616.1
FM993617.1
FM993618.1
FM993619.1
FM993620.1
FM993621.1
FM993622.1
FM993623.1
FM993624.1
FM993625.1
FM993626.1
FM993627.1
FM993628.1
FM993629.1
FM993630.1
FM993631.1
FM993632.1
FM993633.1
FM993634.1
FM993635.1
FM993636.1
FM993637.1
FM993638.1
FM993639.1
FM993640.1
FM993641.1
FM993642.1
FM993643.1
FM993644.1
FM993645.1
FM993646.1
FM993647.1
FM993648.1
FM993649.1
FM993650.1
FM993651.1
FM993652.1
FM993653.1
FM993654.1
FM993655.1
FM993656.1
FM993657.1
FM993658.1
FM993659.1
FM993660.1
FM993661.1
FM993662.1
FM993663.1
FM993664.1
FM993665.1
FM993666.1
FM993667.1
FM993668.1
FM993669.1
FM993670.1
FM993671.1
FM993672.1
FM993673.1
FM993674.1
FM993675.1
FM993676.1
FM993677.1
FM993678.1
FM993679.1
FM993680.1
FM993681.1
FM993682.1
FM993683.1
FM993684.1
FM993685.1
FM993686.1
FM993687.1
FM993688.1
FM993689.1
FM993690.1
FM993691.1
FM993692.1
FM993693.1
FM993694.1
FM993695.1
FM993696.1
FM993697.1
FM993698.1
FM993699.1
FM993700.1
FM993701.1
FM993702.1
FM993703.1
FM993704.1
FM993705.1
FM993706.1
FM993707.1
FM993708.1
FM993709.1
FM993710.1
FM993711.1
FM993712.1
FM993713.1
FM993714.1
FM993715.1
FM993716.1
FM993717.1
FM993718.1
FM993719.1
FM993720.1
FM993721.1
FM993722.1
FM993723.1
FM993724.1
FM993725.1
FM993726.1
FM993727.1
FM993728.1
FM993729.1
FM993730.1
FM993731.1
FM993732.1
FM993733.1
FM993734.1
FM993735.1
FM993736.1
FM993737.1
FM993738.1
FM993739.1
FM993740.1
FM993741.1
FM993742.1
FM993743.1
FM993744.1
FM993745.1
FM993746.1
FM993747.1
FM993748.1
FM993749.1
FM993750.1
FM993751.1
FM993752.1
FM993753.1
FM993754.1
FM993755.1
FM993756.1
FM993757.1
FM993758.1
FM993759.1
FM993760.1
FM993761.1
FM993762.1
FM993763.1
FM993764.1
FM993765.1
FM993766.1
FM993767.1
FM993768.1
FM993769.1
FM993770.1
FM993771.1
FM993772.1
FM993773.1
FM993774.1
FM993775.1
FM993776.1
FM993777.1
FM993778.1
FM993779.1
FM993780.1
FM993781.1
FM993782.1
FM993783.1
FM993784.1
FM993785.1
FM993786.1
FM993787.1
FM993788.1
FM993789.1
FM993790.1
FM993791.1
FM993792.1
FM993793.1
FM993794.1
FM993795.1
FM993796.1
FM993797.1
FM993798.1
FM993799.1
FM993800.1
FM993801.1
FM993802.1
FM993803.1
FM993804.1
FM993805.1
FM993806.1
FM993807.1
FM993808.1
FM993809.1
FM993810.1
FM993811.1
FM993812.1
FM993813.1
FM993814.1
FM993815.1
FM993816.1
FM993817.1
FM993818.1
FM993819.1
FM993820.1
FM993821.1
FM993822.1
FM993823.1
FM993824.1
FM993825.1
FM993826.1
FM993827.1
FM993828.1
FM993829.1
FM993830.1
FM993831.1
FM993832.1
FM993833.1
FM993834.1
FM993835.1
FM993836.1
FM993837.1
FM993838.1
FM993839.1
FM993840.1
FM993841.1
FM993842.1
FM993843.1
FM993844.1
FM993845.1
FM993846.1
FM993847.1
FM993848.1
FM993849.1
FM993850.1
FM993851.1
FM993852.1
FM993853.1
FM993854.1
FM993855.1
FM993856.1
FM993857.1
FM993858.1
FM993859.1
FM993860.1
FM993861.1
FM993862.1
FM993863.1
FM993864.1
FM993865.1
FM993866.1
FM993867.1
FM993868.1
FM993869.1
FM993870.1
FM993871.1
FM993872.1
FM993873.1
FM993874.1
FM993875.1
FM993876.1
FM993877.1
FM993878.1
FM993879.1
FM993880.1
FM993881.1
FM993882.1
FM993883.1
FM993884.1
FM993885.1
FM993886.1
FM993887.1
FM993888.1
FM993889.1
FM993890.1
FM993891.1
FM993892.1
FM993893.1
FM993894.1
FM993895.1
FM993896.1
FM993897.1
FM993898.1
FM993899.1
FM993900.1
FM993901.1
FM993902.1
FM993903.1
FM993904.1
FM993905.1
FM993906.1
FM993907.1
FM993908.1
FM995215.1
AB378379.1
AB378380.1
AB378381.1
AB378382.1
AB378383.1
AB378384.1
AB378385.1
AB378386.1
AB378387.1
AB378388.1
AB378389.1
AB378390.1
AB378391.1
AB378392.1
AB378393.1
AB378394.1
AB378395.1
AB378396.1
AB378397.1
AB378398.1
AB378399.1
AB378400.1
AB378401.1
AB378402.1
AB378403.1
AB378404.1
AB378405.1
AB378406.1
AB378407.1
AB378408.1
AB378409.1
AB378410.1
AB378411.1
AB378412.1
AB378413.1
AB378414.1
AB378415.1
AB378416.1
AB378417.1
AB378418.1
AB378419.1
AB378420.1
AB378421.1
AB378422.1
AB378423.1
AB378424.1
AB378425.1
AB378426.1
AB378427.1
AB378428.1
AB378429.1
AB378430.1
AB378431.1
AB378432.1
AB378433.1
AB378434.1
AB378435.1
AB378436.1
AB378437.1
AB378438.1
AB378439.1
AB378440.1
AB378441.1
AB378442.1
AB378443.1
AB378444.1
AB378445.1
AB378446.1
AB378447.1
AB378448.1
AB378449.1
AB378450.1
AB378451.1
AB378452.1
AB378453.1
AB378454.1
AB378455.1
AB378456.1
AB378457.1
AB378458.1
AB378459.1
AB378460.1
AB378461.1
AB378462.1
AB378463.1
AB378464.1
AB378465.1
AB378466.1
AB378467.1
AB378468.1
AB378469.1
AB378470.1
AB378471.1
AB378472.1
AB378473.1
AB378474.1
AB378475.1
AB378476.1
AB378477.1
AB378478.1
AB378479.1
AB378480.1
AB378481.1
AB378482.1
AB378483.1
AB451119.1
AB451120.1
AB451121.1
AB451122.1
AB451123.1
AB451124.1
AB451125.1
AB451126.1
AB451128.1
AB451129.1
AB451130.1
AB451131.1
AB451132.1
AB451133.1
AB451134.1
AB451135.1
AB451136.1
AB451137.1
AB451138.1
AB451139.1
AB451140.1
AB451141.1
AB451142.1
AB451143.1
AB451144.1
AB451145.1
AB451146.1
AB451147.1
AB451148.1
AB451149.1
AB451150.1
AB451151.1
AB451152.1
AB451153.1
AB451154.1
AB451155.1
AB451157.1
AB451158.1
AB451159.1
AB451160.1
AB451161.1
AB451162.1
AB451163.1
AB451164.1
AB451165.1
AB451166.1
AB451169.1
AB451170.1
AB451172.1
FJ603434.1
FJ603435.1
FJ603436.1
FJ603437.1
FJ603438.1
FJ603439.1
FJ603440.1
FJ603441.1
FJ603442.1
FJ603443.1
FJ603444.1
FJ603445.1
FJ603446.1
FJ603447.1
FJ603448.1
FJ603449.1
FJ603450.1
FJ603451.1
FJ603452.1
FJ643475.1
FJ643476.1
FJ662910.1
FJ664618.1
FJ664619.1
FJ664620.1
FJ664621.1
FJ664622.1
FJ664623.1
FJ664624.1
FJ664625.1
FJ664626.1
FJ664627.1
FJ664628.1
FJ664629.1
FJ664630.1
FJ664631.1
FJ664632.1
FM994933.1
EU418737.1
EU418738.1
EU418739.1
FJ167525.1
FJ179172.1
FJ518786.1
FJ518787.1
FJ518788.1
FJ518789.1
FJ518790.1
FJ518791.1
FJ518792.1
FJ518793.1
FJ518794.1
FJ518795.1
FJ518796.1
FJ518797.1
FJ518798.1
FJ518799.1
FJ518800.1
FJ518801.1
FJ518802.1
FJ518803.1
FJ554674.2
FJ554675.2
FJ554676.1
FJ554677.2
FJ554678.2
FJ554679.1
FJ554680.1
FJ554681.1
FJ554682.2
FJ554683.1
FJ554684.2
FJ554685.2
FJ554686.2
FJ554687.2
FJ554688.2
FJ554689.2
FJ554690.2
FJ554691.2
FJ554692.2
FJ554693.2
FJ554694.2
FJ554695.2
FJ554696.2
FJ554697.2
FJ554698.2
FJ554699.1
FJ554700.1
FJ554701.2
FJ554702.2
FJ554703.2
FJ554704.2
FJ554705.2
FJ554706.2
FJ554707.2
FJ554708.2
FJ554709.2
FJ554710.2
FJ554711.2
FJ554712.2
FJ554713.2
FJ554714.2
FJ554715.1
FJ554716.2
FJ554717.1
FJ554718.2
FJ554719.2
FJ554720.2
FJ554721.2
FJ554722.2
FJ554723.2
FJ554724.2
FJ554725.2
FJ554726.2
FJ554727.1
FJ554728.2
FJ554729.2
FJ554730.1
FJ554731.2
FJ554732.1
FJ554733.2
FJ554734.1
FJ554735.2
FJ554736.2
FJ554737.2
FJ554738.2
FJ554739.2
FJ554740.2
FJ554741.1
FJ554742.1
FJ554743.1
FJ554744.1
FJ554745.2
FJ554746.1
FJ554747.1
FJ554748.2
FJ554749.2
FJ554750.2
FJ554751.1
FJ554752.2
FJ554753.1
FJ554754.2
FJ554755.2
FJ554756.2
FJ554757.2
FJ554758.2
FJ554759.2
FJ554760.2
FJ554761.1
FJ554762.1
FJ554763.2
FJ554764.2
FJ554765.2
FJ554766.2
FJ554767.1
FJ554768.1
FJ554769.2
FJ554770.1
FJ554771.2
FJ554772.1
FJ554773.2
FJ554774.1
FJ554775.1
FJ554776.2
FJ554777.2
FJ554778.2
FJ554779.2
FJ554780.2
FJ554781.1
FJ554782.2
FJ554783.2
FJ554784.2
FJ554785.2
FJ554786.2
FJ554787.2
FJ554788.2
FJ554789.2
FJ554790.2
FJ554791.2
FJ554792.2
FJ554793.2
FJ554794.2
FJ554795.2
FJ554796.2
FJ554797.2
FJ554798.2
FJ554799.2
FJ554800.2
FJ554801.2
FJ554802.2
FJ554803.1
FJ554804.1
FJ554805.2
FJ554806.2
FJ560901.1
FJ560902.1
FJ560903.1
FJ560904.1
FJ560905.1
FJ601916.1
FJ606766.1
EU367501.1
EU371398.1
EU423882.1
EU428824.1
EU428825.1
EU432502.1
EU432503.1
EU432504.1
EU432505.1
EU432506.1
EU432507.1
EU432508.1
EU432509.1
EU432510.1
EU432511.1
EU432512.1
EU432513.1
EU432514.1
EU432515.1
EU432516.1
EU432517.1
EU432518.1
EU432519.1
EU432520.1
EU432521.1
EU432522.1
EU432523.1
EU432524.1
EU432525.1
EU432526.1
EU432527.1
EU432528.1
EU432529.1
EU432530.1
EU432531.1
EU432532.1
EU432533.1
EU432534.1
EU432535.1
EU432536.1
EU432537.1
EU432538.1
EU432539.1
EU432540.1
EU432541.1
EU432542.1
EU432543.1
EU432544.1
EU432545.1
EU433392.1
EU439960.1
EU439961.1
EU439962.1
EU439970.1
EU440748.1
EU440749.1
EU440750.1
EU440751.1
EU440752.1
EU440753.1
EU440754.1
EU440755.1
EU440756.1
EU440757.1
EU440758.1
EU440759.1
EU440760.1
EU650673.1
EU650674.1
EU650675.1
EU650676.1
EU650677.1
EU650678.1
EU983108.1
EU983109.1
FJ530558.1
FJ530559.1
FJ530560.1
FJ530561.1
FJ530562.1
FJ530563.1
FJ530564.1
FJ530565.1
FJ530566.1
FJ530567.1
FJ530568.1
FJ530569.1
FJ530570.1
FJ530571.1
FJ530572.1
FJ530573.1
FJ530574.1
FJ530575.1
FJ530576.1
FJ530577.1
FJ530578.1
FJ530579.1
FJ530580.1
FJ530581.1
FJ530582.1
FJ530583.1
FJ530584.1
FJ530585.1
FJ530586.1
FJ530587.1
FJ530588.1
FJ530589.1
FJ530590.1
FJ530591.1
FJ530592.1
FJ530593.1
FJ530594.1
FJ530595.1
FJ530596.1
FJ530597.1
FJ530598.1
FJ530599.1
FJ530600.1
FJ530601.1
FJ530602.1
FJ530603.1
FJ530604.1
FJ530605.1
FJ530606.1
FJ530607.1
FJ530608.1
FJ530609.1
FJ530610.1
FJ530611.1
FJ530612.1
FJ530613.1
FJ530614.1
FJ530615.1
FJ530616.1
FJ530617.1
FJ530618.1
FJ530619.1
FJ530620.1
FJ530621.1
FJ530622.1
FJ530623.1
FJ530624.1
FJ530625.1
FJ530626.1
FJ530627.1
FJ530628.1
FJ530629.1
FJ530630.1
FJ530631.1
FJ530632.1
FJ530633.1
FJ530634.1
FJ530635.1
FJ530636.1
FJ530637.1
FJ530638.1
FJ530639.1
FJ530640.1
FJ530641.1
FJ530642.1
FJ530643.1
FJ530644.1
FJ530645.1
FJ530646.1
FJ530647.1
FJ530648.1
FJ530649.1
FJ530650.1
FJ530651.1
FJ530652.1
FJ530653.1
FJ530654.1
FJ530655.1
FJ530656.1
FJ530657.1
FJ530658.1
FJ530659.1
FJ530660.1
FJ530661.1
FJ530662.1
FJ530663.1
FJ530664.1
FJ530665.1
FJ530666.1
FJ530667.1
FJ530668.1
FJ530669.1
FJ530670.1
FJ530671.1
FJ530672.1
FJ530673.1
FJ530674.1
FJ530675.1
FJ530676.1
FJ530677.1
FJ530678.1
FJ530679.1
FJ530680.1
FJ530681.1
FJ530682.1
FJ530683.1
FJ530684.1
FJ530685.1
FJ530686.1
FJ530687.1
FJ530688.1
FJ530689.1
FJ530690.1
FJ530691.1
FJ530692.1
FJ530693.1
FJ530694.1
FJ530695.1
FJ530696.1
FJ530697.1
FJ530698.1
FJ530699.1
FJ530700.1
FJ530701.1
FJ530702.1
FJ530703.1
FJ530704.1
FJ530705.1
FJ530706.1
FJ530707.1
FJ530708.1
FJ530709.1
FJ530710.1
FJ530711.1
FJ530712.1
FJ530713.1
FJ530714.1
FJ530715.1
FJ530716.1
FJ530717.1
FJ530718.1
FJ530719.1
FJ530720.1
FJ530721.1
FJ530722.1
FJ530723.1
FJ530724.1
FJ530725.1
FJ530726.1
FJ530727.1
FJ530728.1
FJ530729.1
FJ530730.1
FJ530731.1
FJ530732.1
FJ530733.1
FJ530734.1
FJ530735.1
FJ530736.1
FJ530737.1
FJ530738.1
FJ530739.1
FJ530740.1
FJ530741.1
FJ530742.1
FJ530743.1
FJ530744.1
FJ530745.1
FJ530746.1
FJ530747.1
FJ530748.1
FJ530749.1
FJ530750.1
FJ530751.1
FJ530752.1
FJ530753.1
FJ530754.1
FJ530755.1
FJ530756.1
FJ530757.1
FJ530758.1
FJ530759.1
FJ530760.1
FJ530761.1
FJ530762.1
FJ530763.1
FJ530764.1
FJ530765.1
FJ530766.1
FJ530767.1
FJ530768.1
FJ530769.1
FJ530770.1
FJ530771.1
FJ530772.1
FJ530773.1
FJ530774.1
FJ530775.1
FJ530776.1
FJ530777.1
FJ530778.1
FJ530779.1
FJ530780.1
FJ530781.1
FJ530782.1
FJ530783.1
FJ530784.1
FJ530785.1
FJ530786.1
FJ530787.1
FJ530788.1
FJ530789.1
FJ530790.1
FJ530791.1
FJ530792.1
FJ530793.1
FJ530794.1
FJ530795.1
FJ530796.1
FJ530797.1
FJ530798.1
FJ530799.1
FJ530800.1
FJ530801.1
FJ530802.1
FJ530803.1
FJ530804.1
FJ530805.1
FJ530806.1
FJ530807.1
FJ530808.1
FJ530809.1
FJ530810.1
FJ530811.1
FJ530812.1
FJ530813.1
FJ530814.1
FJ530815.1
FJ530816.1
FJ530817.1
FJ530818.1
FJ530819.1
FJ530820.1
FJ530821.1
FJ530822.1
FJ530823.1
FJ530824.1
FJ530825.1
FJ530826.1
FJ530827.1
FJ530828.1
FJ530829.1
FJ530830.1
FJ530831.1
FJ530832.1
FJ530833.1
FJ530834.1
FJ530835.1
FJ530836.1
FJ530837.1
FJ530838.1
FJ530839.1
FJ530840.1
FJ530841.1
FJ530842.1
FJ530843.1
FJ530844.1
FJ530845.1
FJ530846.1
FJ530847.1
FJ530848.1
FJ530849.1
FJ530850.1
FJ530851.1
FJ530852.1
FJ530853.1
FJ530854.1
FJ530855.1
FJ530856.1
FJ530857.1
FJ530858.1
FJ530859.1
FJ530860.1
FJ530861.1
FJ530862.1
FJ530863.1
FJ530864.1
FJ530865.1
FJ530866.1
FJ530867.1
FJ530868.1
FJ530869.1
FJ530870.1
FJ530871.1
FJ530872.1
FJ530873.1
FJ530874.1
FJ530875.1
FJ530876.1
FJ530877.1
FJ530878.1
FJ530879.1
FJ530880.1
FJ530881.1
FJ530882.1
FJ530883.1
FJ530884.1
FJ530885.1
FJ530886.1
FJ530887.1
FJ530888.1
FJ530889.1
FJ530890.1
FJ530891.1
FJ530892.1
FJ530893.1
FJ530894.1
FJ530895.1
FJ530896.1
FJ530897.1
FJ530898.1
FJ530899.1
FJ530900.1
FJ530901.1
FJ530902.1
FJ530903.1
FJ530904.1
FJ530905.1
FJ530906.1
FJ530907.1
FJ530908.1
FJ530909.1
FJ530910.1
FJ530911.1
FJ530912.1
FJ530913.1
FJ530914.1
FJ530915.1
FJ530916.1
FJ530917.1
FJ530918.1
FJ530919.1
FJ530920.1
FJ530921.1
FJ530922.1
FJ530923.1
FJ530924.1
FJ530925.1
FJ530926.1
FJ530927.1
FJ530928.1
FJ530929.1
FJ530930.1
FJ530931.1
FJ530932.1
FJ530933.1
FJ530934.1
FJ530935.1
FJ530936.1
FJ530937.1
FJ530938.1
FJ530939.1
FJ530940.1
FJ593962.1
FJ593963.1
FJ593964.1
FJ593965.1
FJ593966.1
FJ593967.1
FJ593968.1
FJ593969.1
FJ593970.1
FJ593971.1
FJ593972.1
FJ593973.1
FJ593974.1
FJ593975.1
FJ597487.1
FJ597915.1
FJ597916.1
FJ597917.1
FJ597918.1
FJ597919.1
FJ597920.1
FJ597921.1
FJ597922.1
FJ597923.1
FJ597924.1
FJ597925.1
FJ597926.1
FJ597927.1
FJ597928.1
FJ597929.1
FJ597930.1
FJ597931.1
FJ597932.1
FJ597933.1
FJ597934.1
FJ597935.1
FJ597936.1
FJ597937.1
FJ597938.1
FJ597939.1
FJ597940.1
FJ597941.1
FJ597942.1
FJ597943.1
FJ597944.1
FJ597945.1
FJ597946.1
FJ597947.1
AB479214.1
EF210487.1
EF210488.1
EF210489.1
EF210490.1
EF210491.1
EF210492.1
EF210493.1
EF210494.1
EF210495.1
EF210496.1
EF210497.1
EF210498.1
EF210499.1
EF210500.1
EF210501.1
EF210502.1
EF210503.1
EF210504.1
EF210505.1
EF210506.1
EF210507.1
EF210508.1
EF210509.1
EF210510.1
EF210511.1
EF210512.1
EF210513.1
EF210514.1
EF210515.1
EF210516.1
EF210517.1
EF210518.1
EF210519.1
EF210520.1
EF210521.1
EF210522.1
EF210523.1
EF210524.1
EF210525.1
EF210526.1
EF210527.1
EF210528.1
EF210529.1
EF210530.1
EF210531.1
EF210532.1
EF210533.1
EF210534.1
EF210535.1
EF210536.1
EF210537.1
EF210538.1
EF210539.1
EF210540.1
EF210541.1
EF210542.1
EF210543.1
EF210544.1
EF210545.1
EF210546.1
EF210547.1
EF210548.1
EF210549.1
EF210550.1
EF210551.1
EF406133.1
EF406134.1
EF406135.1
EF406136.1
EF406137.1
EF406138.1
EF406139.1
EF406140.1
EF406141.1
EF406142.1
EF406143.1
EF406144.1
EF406145.1
EF406146.1
EF406147.1
EF406148.1
EF406149.1
EF406150.1
EF406151.1
EF406152.1
EF406153.1
EF406154.1
EF406155.1
EF406156.1
EF406157.1
EF406158.1
EF406159.1
EF406160.1
EF406161.1
EF406162.1
EF406163.1
EF406164.1
EF406165.1
EF406166.1
EF406167.1
EF406168.1
EF406169.1
EF406170.1
EF406171.1
EF406172.1
EF406173.1
EF406174.1
EF406175.1
EF406176.1
EF406177.1
EF406178.1
EF406179.1
EF406180.1
EF406181.1
EF406182.1
EF406183.1
EF406184.1
EF406185.1
EF406186.1
EF406187.1
EF406188.1
EF406189.1
EF406190.1
EF406191.1
EF406192.1
EF406193.1
EF406194.1
EF406195.1
EF406196.1
EF406197.1
EF406198.1
EF406199.1
EF406200.1
EF406201.1
EF406202.1
EF406203.1
EF406204.1
EF406205.1
EF406206.1
EF406207.1
EF406208.1
EF406209.1
EF406210.1
EF406211.1
EF406212.1
EF406213.1
EF406214.1
EF406215.1
EF406216.1
EF406217.1
EF406218.1
EF406219.1
EF406220.1
EF406221.1
EF406222.1
EF406223.1
EF406224.1
EF406225.1
EF406226.1
EF406227.1
EF406228.1
EF406229.1
EF406230.1
EF406231.1
EF406232.1
EF406233.1
EF406234.1
EF406235.1
EF406236.1
EF406237.1
EF406238.1
EF406239.1
EF406240.1
EF406241.1
EF406242.1
EF406243.1
EF406244.1
EF406245.1
EF406246.1
EF406247.1
EF406248.1
EU089676.1
EU089677.1
EU089678.1
EU089679.1
EU089680.1
EU089681.1
EU089682.1
EU089683.1
EU089684.1
EU089685.1
EU089686.1
EU089687.1
EU089688.1
EU089689.1
EU408225.1
EU408226.1
EU408227.1
EU408228.1
EU408229.1
EU408230.1
EU408231.1
EU408232.1
EU408233.1
EU408234.1
EU408235.1
EU408236.1
EU408237.1
EU408238.1
EU408239.1
EU408240.1
EU408241.1
EU408242.1
EU408243.1
EU408244.1
EU410492.1
EU410493.1
EU410494.1
EU410495.1
EU410496.1
EU410497.1
EU410498.1
EU410499.1
EU410500.1
EU410501.1
EU410502.1
EU410503.1
EU410504.1
EU410505.1
EU410506.1
EU410507.1
EU418604.1
EU418605.1
EU418606.1
EU418607.1
EU418608.1
EU418609.1
EU418610.1
EU418611.1
EU418612.1
EU418613.1
EU418614.1
EU418615.1
EU418616.1
EU420042.1
EU420050.1
EU432101.1
EU432102.1
EU432103.1
EU432104.1
EU432105.1
EU432106.1
EU432107.1
EU432108.1
EU432109.1
EU618629.1
EU618630.1
EU618631.1
EU618632.1
EU618633.1
EU618634.1
EU618635.1
EU618636.1
EU618637.1
EU618638.1
EU618639.1
EU618640.1
EU618641.1
EU618642.1
EU618643.1
EU618644.1
EU618645.1
EU618646.1
EU618647.1
EU618648.1
EU618649.1
EU618650.1
EU618651.1
EU618652.1
EU618653.1
EU618654.1
EU618655.1
EU618656.1
EU618657.1
EU618658.1
EU618659.1
EU618660.1
EU618661.1
EU618662.1
EU618663.1
EU618664.1
EU618665.1
EU618666.1
EU618667.1
EU618668.1
EU618669.1
EU618670.1
EU618671.1
EU618672.1
EU618673.1
EU618674.1
EU618675.1
EU618676.1
EU618677.1
EU618678.1
EU618679.1
EU618680.1
EU618681.1
EU618682.1
EU618683.1
EU618684.1
EU618685.1
EU618686.1
EU618687.1
EU618688.1
EU618689.1
EU618690.1
EU618691.1
EU618692.1
EU618693.1
EU618694.1
EU618695.1
EU618696.1
EU618697.1
EU618698.1
EU618699.1
EU618700.1
EU618701.1
EU618702.1
EU618703.1
EU618704.1
EU618705.1
EU618706.1
EU618707.1
EU618708.1
EU618709.1
EU618710.1
EU618711.1
EU618712.1
EU618713.1
EU618714.1
EU618715.1
EU618716.1
EU618717.1
EU618718.1
EU618719.1
EU618720.1
EU618721.1
EU618722.1
EU618723.1
EU618724.1
EU618725.1
EU618726.1
EU618727.1
EU618728.1
EU618729.1
EU618730.1
EU618731.1
EU618732.1
EU618733.1
EU618734.1
EU618735.1
EU618736.1
EU618737.1
EU618738.1
EU618739.1
EU618740.1
EU618741.1
EU618742.1
EU618743.1
EU618744.1
EU618745.1
EU618746.1
EU618747.1
EU618748.1
EU618749.1
EU618750.1
EU618751.1
EU618752.1
EU618753.1
EU618754.1
EU618755.1
EU618756.1
EU618757.1
EU618758.1
EU618759.1
EU618760.1
EU618761.1
EU618762.1
EU618763.1
EU618764.1
EU618765.1
EU618766.1
EU618767.1
EU618768.1
EU618769.1
EU618770.1
EU618771.1
EU618772.1
EU618773.1
EU618774.1
EU618775.1
EU618776.1
EU618777.1
EU618778.1
EU618779.1
EU618780.1
EU618781.1
EU618782.1
EU618783.1
EU618784.1
EU618785.1
EU618786.1
EU618787.1
EU618788.1
EU618789.1
EU618790.1
EU618791.1
EU618792.1
EU618793.1
EU618794.1
EU618795.1
EU618796.1
EU618797.1
EU618798.1
EU618799.1
EU618800.1
EU618801.1
EU618802.1
EU618803.1
EU618804.1
EU618805.1
EU618806.1
EU618807.1
EU618808.1
EU618809.1
EU618810.1
EU618811.1
EU618812.1
EU618813.1
EU618814.1
EU618815.1
EU618816.1
EU618817.1
EU618818.1
EU618819.1
EU618820.1
EU618821.1
EU618822.1
EU618823.1
EU618824.1
EU618825.1
EU618826.1
EU618827.1
EU618828.1
EU618829.1
EU618830.1
EU618831.1
EU618832.1
EU618833.1
EU618834.1
EU618835.1
EU618836.1
EU618837.1
EU618838.1
EU618839.1
EU618840.1
EU618841.1
EU618842.1
EU618843.1
EU618844.1
EU618845.1
EU618846.1
EU618847.1
EU618848.1
EU618849.1
EU618850.1
EU618851.1
EU618852.1
EU618853.1
EU618854.1
EU618855.1
EU618856.1
EU618857.1
EU618858.1
EU618859.1
EU618860.1
EU618861.1
EU618862.1
EU618863.1
EU618864.1
EU618865.1
EU618866.1
EU618867.1
EU618868.1
EU618869.1
EU618870.1
EU618871.1
EU618872.1
EU618873.1
EU618874.1
EU618875.1
EU618876.1
EU618877.1
EU618878.1
EU618879.1
EU618880.1
EU618881.1
EU618882.1
EU618883.1
EU618884.1
EU618885.1
EU618886.1
EU618887.1
EU618888.1
EU618889.1
EU618890.1
EU618891.1
EU618892.1
EU618893.1
EU618894.1
EU618895.1
EU618896.1
EU618897.1
EU618898.1
EU618899.1
EU618900.1
EU618901.1
EU618902.1
EU618903.1
EU618904.1
EU618905.1
EU618906.1
EU618907.1
EU618908.1
EU618909.1
EU618910.1
EU618911.1
EU618912.1
EU618913.1
EU618914.1
EU618915.1
EU618916.1
EU618917.1
EU618918.1
EU618919.1
EU618920.1
EU618921.1
EU618922.1
EU618923.1
EU618924.1
EU618925.1
EU618926.1
EU618927.1
EU618928.1
EU618929.1
EU618930.1
EU618931.1
EU618932.1
EU618933.1
EU618934.1
EU618935.1
EU618936.1
EU618937.1
EU618938.1
EU618939.1
EU618940.1
EU618941.1
EU618942.1
EU618943.1
EU618944.1
EU618945.1
EU618946.1
EU618947.1
EU618948.1
EU618949.1
EU618950.1
EU618951.1
EU618952.1
EU618953.1
EU618954.1
EU618955.1
EU618956.1
EU618957.1
EU618958.1
EU618959.1
EU618960.1
EU618961.1
EU618962.1
EU618963.1
EU618964.1
EU618965.1
EU618966.1
EU618967.1
EU618968.1
EU618969.1
EU618970.1
EU618971.1
EU618972.1
EU618973.1
EU618974.1
EU618975.1
EU618976.1
EU618977.1
EU618978.1
EU618979.1
EU618980.1
EU618981.1
EU618982.1
EU618983.1
EU618984.1
EU618985.1
EU618986.1
EU618987.1
EU618988.1
EU618989.1
EU618990.1
EU618991.1
EU618992.1
EU618993.1
EU618994.1
EU618995.1
EU618996.1
EU618997.1
EU618998.1
EU618999.1
EU619000.1
EU619001.1
EU619002.1
EU619003.1
EU619004.1
EU619005.1
EU619006.1
EU619007.1
EU619008.1
EU619009.1
EU619010.1
EU619011.1
EU619012.1
EU619013.1
EU619014.1
EU619015.1
EU619016.1
EU619017.1
EU619018.1
EU619019.1
EU619020.1
EU619021.1
EU619022.1
EU619023.1
EU619024.1
EU619025.1
EU619026.1
EU619027.1
EU619028.1
EU619029.1
EU619030.1
EU619031.1
EU619032.1
EU619033.1
EU619034.1
EU619035.1
EU619036.1
EU619037.1
EU619038.1
EU619039.1
EU619040.1
EU619041.1
EU619042.1
EU619043.1
EU619044.1
EU619045.1
EU619046.1
EU619047.1
EU619048.1
EU619049.1
EU619050.1
EU619051.1
EU619052.1
EU619053.1
EU619054.1
EU619055.1
EU619056.1
EU619057.1
EU619058.1
EU619059.1
EU619060.1
EU619061.1
EU619062.1
EU619063.1
EU619064.1
EU619065.1
EU619066.1
EU619067.1
EU619068.1
EU619069.1
EU619070.1
EU619071.1
EU619072.1
EU619073.1
EU619074.1
EU619075.1
EU619076.1
EU619077.1
EU619078.1
EU619079.1
EU619080.1
EU619081.1
EU619082.1
EU619083.1
EU619084.1
EU619085.1
EU619086.1
EU619087.1
EU619088.1
EU619089.1
EU619090.1
EU619091.1
EU619092.1
EU619093.1
EU619094.1
EU619095.1
EU619096.1
EU619097.1
EU619098.1
EU619099.1
EU619100.1
EU619101.1
EU619102.1
EU619103.1
EU619104.1
EU619105.1
EU619106.1
EU619107.1
EU619108.1
EU619109.1
EU619110.1
EU619111.1
EU619112.1
EU619113.1
EU619114.1
EU619115.1
EU619116.1
EU619117.1
EU619118.1
EU619119.1
EU619120.1
EU619121.1
EU619122.1
EU619123.1
EU619124.1
EU619125.1
EU619126.1
EU619127.1
EU619128.1
EU619129.1
EU619130.1
EU619131.1
EU619132.1
EU619133.1
EU619134.1
EU619135.1
EU619136.1
EU619137.1
EU619138.1
EU619139.1
EU619140.1
EU619141.1
EU619142.1
EU619143.1
EU619144.1
EU619145.1
EU619146.1
EU619147.1
EU619148.1
EU619149.1
EU619150.1
EU619151.1
EU619152.1
EU619153.1
EU619154.1
EU619155.1
EU619156.1
EU619157.1
EU619158.1
EU619159.1
EU619160.1
EU619161.1
EU619162.1
EU619163.1
EU619164.1
EU619165.1
EU619166.1
EU619167.1
EU619168.1
EU619169.1
EU619170.1
EU619171.1
EU619172.1
EU619173.1
EU619174.1
EU619175.1
EU619176.1
EU619177.1
EU619178.1
EU619179.1
EU619180.1
EU619181.1
EU619182.1
EU619183.1
EU619184.1
EU619185.1
EU619186.1
EU619187.1
EU619188.1
EU619189.1
EU619190.1
EU619191.1
EU619192.1
EU619193.1
EU619194.1
EU619195.1
EU619196.1
EU619197.1
EU619198.1
EU619199.1
EU619200.1
EU619201.1
EU619202.1
EU619203.1
EU619204.1
EU619205.1
EU619206.1
EU619207.1
EU619208.1
EU619209.1
EU619210.1
EU619211.1
EU619212.1
EU619213.1
EU619214.1
EU619215.1
EU619216.1
EU619217.1
EU619218.1
EU619219.1
EU619220.1
EU619221.1
EU619222.1
EU619223.1
EU619224.1
EU619225.1
EU619226.1
EU619227.1
EU619228.1
EU619229.1
EU619230.1
EU619231.1
EU619232.1
EU619233.1
EU619234.1
EU619235.1
EU619236.1
EU619237.1
EU619238.1
EU619239.1
EU619240.1
EU619241.1
EU619242.1
EU619243.1
EU619244.1
EU619245.1
EU619246.1
EU619247.1
EU619248.1
EU619249.1
EU619250.1
EU619251.1
EU619252.1
EU619253.1
EU619254.1
EU619255.1
EU619256.1
EU619257.1
EU619258.1
EU619259.1
EU619260.1
EU619261.1
EU619262.1
EU619263.1
EU619264.1
EU619265.1
EU619266.1
EU619267.1
EU619268.1
EU619269.1
EU619270.1
EU619271.1
EU619272.1
EU619273.1
EU619274.1
EU619275.1
EU619276.1
EU619277.1
EU619278.1
EU619279.1
EU619280.1
EU619281.1
EU619282.1
EU619283.1
EU619284.1
EU619285.1
EU619286.1
EU619287.1
EU619288.1
EU619289.1
EU619290.1
EU619291.1
EU619292.1
EU619293.1
EU619294.1
EU619295.1
EU619296.1
EU619297.1
EU619298.1
EU619299.1
EU619300.1
EU619301.1
EU619302.1
EU619303.1
EU619304.1
EU619305.1
EU619306.1
EU619307.1
EU619308.1
EU619309.1
EU619310.1
EU619311.1
EU619312.1
EU619313.1
EU619314.1
EU619315.1
EU619316.1
EU619317.1
EU619318.1
EU619319.1
EU619320.1
EU619321.1
EU619322.1
EU619323.1
EU619324.1
EU619325.1
EU619326.1
EU619327.1
EU619328.1
EU619329.1
EU619330.1
EU619331.1
EU619332.1
EU619333.1
EU619334.1
EU619335.1
EU619336.1
EU619337.1
EU619338.1
EU619339.1
EU619340.1
EU619341.1
EU619342.1
EU619343.1
EU619344.1
EU619345.1
EU619346.1
EU619347.1
EU619348.1
EU619349.1
EU619350.1
EU619351.1
EU619352.1
EU619353.1
EU619354.1
EU619355.1
EU619356.1
EU619357.1
EU619358.1
EU619359.1
EU619360.1
EU619361.1
EU619362.1
EU619363.1
EU619364.1
EU619365.1
EU619366.1
EU619367.1
EU619368.1
EU619369.1
EU619370.1
EU619371.1
EU619372.1
EU619373.1
EU619374.1
EU619375.1
EU619376.1
EU619377.1
EU619378.1
EU619379.1
EU619380.1
EU619381.1
EU619382.1
EU619383.1
EU619384.1
EU619385.1
EU619386.1
EU619387.1
EU619388.1
EU619389.1
EU619390.1
EU619391.1
EU619392.1
EU619393.1
EU619394.1
EU619395.1
EU619396.1
EU619397.1
EU619398.1
EU619399.1
EU619400.1
EU619401.1
EU619402.1
EU619403.1
EU619404.1
EU619405.1
EU619406.1
EU619407.1
EU619408.1
EU619409.1
EU619410.1
EU619411.1
EU619412.1
EU619413.1
EU619414.1
EU619415.1
EU619416.1
EU619417.1
EU619418.1
EU619419.1
EU619420.1
EU619421.1
EU619422.1
EU619423.1
EU619424.1
EU619425.1
EU619426.1
EU619427.1
EU619428.1
EU619429.1
EU619430.1
EU619431.1
EU619432.1
EU619433.1
EU619434.1
EU619435.1
EU619436.1
EU619437.1
EU619438.1
EU619439.1
EU619440.1
EU619441.1
EU619442.1
EU619443.1
EU619444.1
EU619445.1
EU619446.1
EU619447.1
EU619448.1
EU619449.1
EU619450.1
EU619451.1
EU619452.1
EU619453.1
EU619454.1
EU619455.1
EU619456.1
EU619457.1
EU619458.1
EU619459.1
EU619460.1
EU619461.1
EU619462.1
EU619463.1
EU619464.1
EU619465.1
EU619466.1
EU619467.1
EU619468.1
EU619469.1
EU619470.1
EU619471.1
EU619472.1
EU619473.1
EU619474.1
EU619475.1
EU619476.1
EU619477.1
EU619478.1
EU619479.1
EU619480.1
EU619481.1
EU619482.1
EU619483.1
EU619484.1
EU619485.1
EU619486.1
EU619487.1
EU619488.1
EU619489.1
EU619490.1
EU619491.1
EU619492.1
EU619493.1
EU619494.1
EU619495.1
EU619496.1
EU619497.1
EU619498.1
EU619499.1
EU619500.1
EU619501.1
EU619502.1
EU619503.1
EU619504.1
EU619505.1
EU619506.1
EU619507.1
EU619508.1
EU619509.1
EU619510.1
EU619511.1
EU619512.1
EU619513.1
EU619514.1
EU619515.1
EU619516.1
EU619517.1
EU619518.1
EU619519.1
EU619520.1
EU619521.1
EU619522.1
EU619523.1
EU619524.1
EU619525.1
EU619526.1
EU619527.1
EU619528.1
EU619529.1
EU619530.1
EU619531.1
EU619532.1
EU619533.1
EU619534.1
EU619535.1
EU619536.1
EU619537.1
EU619538.1
EU619539.1
EU619540.1
EU619541.1
EU619542.1
EU619543.1
EU619544.1
EU619545.1
EU619546.1
EU619547.1
EU619548.1
EU619549.1
EU619550.1
EU619551.1
EU619552.1
EU619553.1
EU619554.1
EU619555.1
EU619556.1
EU619557.1
EU619558.1
EU619559.1
EU619560.1
EU619561.1
EU619562.1
EU619563.1
EU619564.1
EU619565.1
EU619566.1
EU619567.1
EU619568.1
EU619569.1
EU619570.1
EU619571.1
EU619572.1
EU619573.1
EU619574.1
EU619575.1
EU619576.1
EU619577.1
EU619578.1
EU619579.1
EU619580.1
EU619581.1
EU619582.1
EU619583.1
EU619584.1
EU619585.1
EU619586.1
EU619587.1
EU619588.1
EU619589.1
EU619590.1
EU619591.1
EU619592.1
EU619593.1
EU619594.1
EU619595.1
EU619596.1
EU619597.1
EU619598.1
EU619599.1
EU619600.1
EU619601.1
EU619602.1
EU619603.1
EU619604.1
EU619605.1
EU619606.1
EU619607.1
EU619608.1
EU619609.1
EU619610.1
EU619611.1
EU619612.1
EU619613.1
EU619614.1
EU619615.1
EU619616.1
EU619617.1
EU619618.1
EU619619.1
EU619620.1
EU619621.1
EU619622.1
EU619623.1
EU619624.1
EU619625.1
EU619626.1
EU619627.1
EU619628.1
EU619629.1
EU619630.1
EU619631.1
EU619632.1
EU619633.1
EU619634.1
EU619635.1
EU619636.1
EU619637.1
EU619638.1
EU619639.1
EU619640.1
EU619641.1
EU619642.1
EU619643.1
EU619644.1
EU619645.1
EU619646.1
EU619647.1
EU619648.1
EU619649.1
EU619650.1
EU619651.1
EU619652.1
EU619653.1
EU619654.1
EU619655.1
EU619656.1
EU619657.1
EU619658.1
EU619659.1
EU619660.1
EU619661.1
EU619662.1
EU619663.1
EU619664.1
EU619665.1
EU619666.1
EU619667.1
EU619668.1
EU619669.1
EU619670.1
EU619671.1
EU619672.1
EU619673.1
EU619674.1
EU619675.1
EU619676.1
EU619677.1
EU619678.1
EU619679.1
EU619680.1
EU619681.1
EU619682.1
EU619683.1
EU619684.1
EU619685.1
EU619686.1
EU619687.1
EU619688.1
EU619689.1
EU619690.1
EU619691.1
EU619692.1
EU619693.1
EU619694.1
EU619695.1
EU619696.1
EU619697.1
EU619698.1
EU619699.1
EU619700.1
EU619701.1
EU619702.1
EU619703.1
EU619704.1
EU619705.1
EU619706.1
EU619707.1
EU619708.1
EU619709.1
EU619710.1
EU619711.1
EU619712.1
EU619713.1
EU619714.1
EU619715.1
EU619716.1
EU715371.1
EU715372.1
EU715373.1
EU715374.1
EU715375.1
EU715376.1
EU715377.1
EU715378.1
EU715379.1
EU715380.1
EU715381.1
EU715382.1
EU715383.1
EU715384.1
EU715385.1
EU715386.1
EU715387.1
EU715388.1
EU715389.1
EU715390.1
EU715391.1
EU715392.1
EU715393.1
EU715394.1
EU715395.1
EU910861.1
EU910862.1
EU910863.1
EU910864.1
EU910865.1
EU910866.1
EU910867.1
EU910868.1
EU910869.1
FJ555203.1
FJ561406.1
FJ561407.1
FJ561408.1
FJ561409.1
FJ561410.1
FJ561411.1
FJ561412.1
FJ561413.1
FJ561414.1
FJ561415.1
FJ561416.1
FJ561417.1
FJ561418.1
FJ561419.1
FJ561420.1
FJ561421.1
FJ561422.1
FJ561423.1
FJ561424.1
FJ561425.1
FJ561426.1
FJ561427.1
FJ561428.1
FJ561429.1
FJ561430.1
FJ561431.1
FJ561432.1
FJ561433.1
FJ561434.1
FJ561435.1
FJ561436.1
FJ561437.1
FJ561438.1
FJ561439.1
FJ561440.1
FJ561441.1
FJ561442.1
FJ561443.1
FJ561444.1
FJ561445.1
FJ577795.1
FJ577796.1
FJ577797.1
FJ577798.1
FJ577799.1
FJ577800.1
FJ577801.1
FJ577802.1
FJ577803.1
FJ577804.1
FJ577805.1
FJ577806.1
FJ577807.1
FJ577808.1
FJ577809.1
FJ580970.1
FJ594118.1
FJ594119.1
FJ594120.1
FJ594121.1
FJ594122.1
FJ594123.1
FJ594124.1
FJ594125.1
FJ594126.1
FJ654299.1
FJ654303.1
FJ654331.1
FJ654332.1
FJ654333.1
FJ654334.1
FJ654336.1
EU267327.1
EU267328.1
EU267329.1
EU267330.1
EU267331.1
EU267332.1
EU267333.1
EU267334.1
EU267335.1
EU267336.1
EU267337.1
EU267338.1
EU267339.1
EU267340.1
EU267341.1
EU267342.1
EU267343.1
EU267344.1
EU267345.1
EU267346.1
EU267347.1
EU267348.1
EU267349.1
EU267350.1
EU267351.1
EU267352.1
EU267353.1
EU267354.1
EU267355.1
EU267356.1
EU267357.1
EU267358.1
EU267359.1
EU267360.1
EU267361.1
EU267362.1
EU267363.1
EU267364.1
EU267365.1
EU267366.1
EU267367.1
EU267368.1
EU267369.1
EU660905.1
EU660906.1
EU660907.1
EU660908.1
EU660909.1
EU660910.1
EU660911.1
EU660912.1
EU660913.1
EU660914.1
EU660915.1
EU660916.1
EU660917.1
EU660918.1
EU660919.1
EU660920.1
EU660921.1
EU660922.1
EU660923.1
EU660924.1
EU660925.1
EU660926.1
EU660927.1
EU660928.1
EU660929.1
EU660930.1
EU660931.1
EU660932.1
EU874255.2
EU874256.2
EU874257.2
EU874258.1
EU874259.2
EU874260.1
EU874261.1
EU874262.2
EU874263.1
EU874264.2
EU874265.2
EU874266.1
EU874267.1
EU874268.1
EU874269.1
EU874270.1
EU874271.1
EU874272.1
EU874273.1
EU874274.2
EU874275.1
EU874276.2
EU874277.1
EU874278.1
EU874279.2
EU874280.2
EU874281.2
EU874282.1
EU874283.2
EU874284.2
EU874285.1
EU874286.1
EU874287.1
EU874288.2
EU874289.1
EU874290.1
EU874291.2
EU874292.1
EU874293.2
EU874294.1
EU874295.1
EU874296.1
EU874297.1
EU874298.2
EU874299.2
EU874300.2
EU874301.1
EU874302.1
EU874303.2
EU874304.1
EU874305.1
EU874306.1
EU874307.1
EU874308.1
EU874309.1
EU874310.1
EU874311.2
EU874312.2
EU874313.1
EU874314.1
EU874315.2
EU874316.1
EU874317.1
EU874318.1
EU874319.1
EU874320.1
EU874321.1
EU874322.1
EU874323.1
EU874324.1
EU874325.1
EU874326.1
EU874327.1
EU874328.1
EU874329.1
EU874330.1
EU874331.1
EU874332.1
EU874333.1
EU874334.1
EU874335.1
EU874336.1
EU874337.1
EU874338.1
EU874339.1
EU874340.1
EU874341.1
EU874342.1
EU874343.1
EU874344.1
EU874345.1
EU874346.1
EU874347.1
EU874348.1
EU874349.1
EU874350.1
EU874351.1
EU874352.1
EU874353.1
EU874354.1
EU874355.1
EU874356.1
EU874357.1
EU874358.1
EU874359.1
EU874360.1
EU874361.1
EU874362.1
EU874363.1
EU874364.1
EU874365.1
EU874366.1
EU874367.1
EU874368.1
EU874369.1
EU874370.1
EU874371.1
EU874372.1
EU874373.1
EU874374.1
EU874375.1
EU874376.1
EU874377.1
EU874378.1
EU874379.1
EU874380.1
EU874381.1
EU874382.1
EU874383.1
EU874384.1
EU874385.1
FJ461682.1
FJ461683.1
EU618058.1
EU618059.1
EU618060.1
EU618061.1
EU618063.1
EU618065.1
EU618066.1
EU618067.1
EU618068.1
EU618069.1
EU618070.1
EU618071.1
EU618072.1
EU618073.1
EU618074.1
EU618075.1
EU618076.1
EU618077.1
EU618078.1
EU618079.1
EU618081.1
EU618082.1
EU618083.1
EU618085.1
EU618086.1
EU618087.1
EU618088.1
EU618089.1
EU618090.1
EU618091.1
EU618092.1
EU618095.1
EU618099.1
EU618100.1
EU618101.1
EU618102.1
EU618103.1
EU618104.1
EU618105.1
EU618106.1
EU618107.1
EU618108.1
EU618109.1
EU618110.1
EU618111.1
EU618114.1
EU618115.1
EU618117.1
EU618118.1
EU618119.1
EU618120.1
EU618121.1
EU618126.1
EU618131.1
EU618135.1
EU618140.1
EU618141.1
EU618142.1
EU618145.1
EU618150.1
EU618152.1
EU618156.1
EU618159.1
EU618164.1
EU618167.1
EU618168.1
EU618169.1
EU618171.1
EU618172.1
EU618173.1
EU618174.1
EU618175.1
EU618176.1
EU618177.1
EU618178.1
EU618179.1
EU618180.1
EU618181.1
EU618182.1
EU618184.1
EU618185.1
EU618186.1
EU618187.1
EU618188.1
EU618189.1
EU618195.1
EU618196.1
EU618197.1
EU618198.1
EU618199.1
EU618200.1
EU618201.1
EU618202.1
EU618203.1
EU618204.1
EU618205.1
EU618206.1
EU618207.1
EU618208.1
EU618209.1
EU618210.1
EU618211.1
EU618212.1
EU618213.1
EU618214.1
EU618215.1
EU618216.1
EU618217.1
EU618218.1
EU618219.1
EU618220.1
EU618221.1
EU618222.1
EU618224.1
EU618225.1
EU618227.1
EU618228.1
EU618229.1
EU618230.1
EU618231.1
EU618233.1
EU618234.1
EU618235.1
EU618237.1
EU618238.1
EU618241.1
EU618242.1
EU618244.1
EU618245.1
EU618249.1
EU618252.1
EU618254.1
EU618255.1
EU618256.1
EU618257.1
EU618258.1
EU618259.1
EU618260.1
EU618262.1
EU618264.1
EU618265.1
EU618266.1
EU618267.1
EU618268.1
EU618269.1
EU618270.1
EU618271.1
EU618273.1
EU618281.1
EU618282.1
EU618285.1
EU618287.1
EU618289.1
EU618291.1
EU618311.1
EU618318.1
EU618325.1
EU618329.1
EU618334.1
EU618341.1
EU618342.1
EU618343.1
EU618344.1
EU618345.1
EU618346.1
EU618347.1
EU618348.1
EU618349.1
EU618350.1
EU618351.1
EU618352.1
EU618353.1
EU618354.1
EU618355.1
EU618356.1
EU618357.1
EU618358.1
EU618359.1
EU618360.1
EU618361.1
EU618362.1
EU618363.1
EU618364.1
EU618365.1
EU618366.1
EU618367.1
EU618368.1
EU618369.1
EU618370.1
EU618371.1
EU618372.1
EU618373.1
EU618374.1
EU618375.1
EU618376.1
EU618377.1
EU618378.1
EU618379.1
EU618380.1
EU618381.1
EU618382.1
EU618383.1
EU618384.1
EU618385.1
EU618386.1
EU618387.1
EU618388.1
EU618389.1
EU618390.1
EU618391.1
EU618392.1
EU618393.1
EU618394.1
EU618395.1
EU618396.1
EU618397.1
EU618398.1
EU618399.1
EU618400.1
EU618401.1
EU618402.1
EU618403.1
EU618404.1
EU618405.1
EU618406.1
EU618407.1
EU618408.1
EU618409.1
EU618410.1
EU618411.1
EU618412.1
EU618413.1
EU618414.1
EU618415.1
EU618416.1
EU618417.1
EU618418.1
EU618419.1
EU618420.1
EU618421.1
EU618422.1
EU618423.1
EU618424.1
EU618425.1
EU618426.1
EU618427.1
EU618428.1
EU618429.1
EU618430.1
EU618431.1
EU618432.1
EU618433.1
EU618434.1
EU618435.1
EU618436.1
EU618437.1
EU618438.1
EU618439.1
EU618440.1
EU618441.1
EU618442.1
EU618443.1
EU618444.1
EU618445.1
EU618446.1
EU618447.1
EU618448.1
EU618449.1
EU618450.1
EU618451.1
EU618452.1
EU618453.1
EU618454.1
EU618455.1
EU618456.1
EU618457.1
EU618458.1
EU618459.1
EU618460.1
EU618461.1
EU618462.1
EU618463.1
EU618464.1
EU618465.1
EU618466.1
EU618467.1
EU618468.1
EU618469.1
EU618470.1
EU618471.1
EU618472.1
EU618473.1
EU618474.1
EU618475.1
EU618476.1
EU618477.1
EU618478.1
EU618479.1
EU618480.1
EU618481.1
EU618482.1
EU618483.1
EU618484.1
EU618485.1
EU618486.1
EU618487.1
EU618488.1
EU618489.1
EU618490.1
EU618491.1
EU618492.1
EU618493.1
EU618494.1
EU618495.1
EU618496.1
EU618497.1
EU618498.1
EU618499.1
EU618500.1
EU618501.1
EU618502.1
EU618503.1
EU618504.1
EU618505.1
EU618506.1
EU618507.1
EU618508.1
EU618509.1
EU618510.1
EU618511.1
EU618512.1
EU618513.1
EU618514.1
EU618515.1
EU618516.1
EU618517.1
EU618518.1
EU618519.1
EU618520.1
EU618521.1
EU618522.1
EU618523.1
EU618524.1
EU618525.1
EU618526.1
EU618527.1
EU618528.1
EU618529.1
EU618530.1
EU618531.1
EU618532.1
EU618533.1
EU618534.1
EU618535.1
EU618536.1
EU618537.1
EU618538.1
EU618539.1
EU618540.1
EU618541.1
EU618542.1
EU618543.1
EU618544.1
EU618545.1
EU618546.1
EU618547.1
EU618548.1
EU618549.1
EU618550.1
EU618551.1
EU618552.1
EU618553.1
EU618554.1
EU618555.1
EU618556.1
EU618557.1
EU618558.1
EU618559.1
EU618560.1
EU618561.1
EU618562.1
EU618563.1
EU618564.1
EU618565.1
EU618566.1
EU618567.1
EU618568.1
EU618569.1
EU618570.1
EU618571.1
EU618572.1
EU618573.1
EU618574.1
EU618575.1
EU618576.1
EU618577.1
EU618578.1
EU618579.1
EU618580.1
EU618581.1
EU618582.1
EU618583.1
EU618584.1
EU618585.1
EU618586.1
EU618587.1
EU618588.1
EU618589.1
EU618590.1
EU618591.1
EU618592.1
EU618593.1
EU618594.1
EU618595.1
EU618596.1
EU618597.1
EU618598.1
EU618599.1
EU618600.1
EU618601.1
EU618602.1
EU618603.1
EU618604.1
EU618605.1
EU618606.1
EU618607.1
EU618608.1
EU618609.1
EU618610.1
EU618611.1
EU618612.1
EU618613.1
EU618614.1
EU618615.1
EU618616.1
EU618617.1
EU618618.1
EU618619.1
EU618620.1
EU618621.1
EU618622.1
EU618623.1
EU618624.1
EU618625.1
EU618627.1
EU618628.1
AB478594.1
AB478595.1
AB478596.1
AB478597.1
AB478599.1
AB478600.1
AB478601.1
AB478602.1
AB478603.1
AB478604.1
AB478605.1
AB478606.1
AB478607.1
AB478608.1
AB478609.1
AB478610.1
AB478611.1
AB478613.1
AB478614.1
AB478616.1
AB478617.1
AB478618.1
AB478619.1
AB478620.1
AB478622.1
AB478623.1
DL483431.1
DL483972.1
DL488276.1
DL488277.1
DL488278.1
DL488279.1
DL488280.1
DL488281.1
DL488282.1
DL488283.1
DL488284.1
DL488285.1
DL488286.1
DL488287.1
DL488288.1
DL488289.1
DL488290.1
DL488291.1
DL488292.1
DL488293.1
DL488417.1
DL488418.1
DL488422.1
DM002197.1
DM007979.1
DM008233.1
DM008234.1
DM008235.1
DM008236.1
DM008237.1
DM008238.1
DM008239.1
DM008240.1
DM008241.1
DM008242.1
DM008243.1
DM008244.1
DM008245.1
DM008246.1
DM008247.1
DM008248.1
DM008249.1
DM008250.1
DM008251.1
DM008252.1
DM008253.1
DM008254.1
DM009389.1
DM009391.1
DM009393.1
DM009394.1
DM009396.1
DM009398.1
DM009400.1
DM009401.1
FJ449740.1
FJ449754.1
FJ515310.1
FJ554879.1
FJ554880.1
FJ554881.1
FJ554882.1
FJ554883.1
FJ554884.1
FJ554885.1
FJ554886.1
FJ573213.1
FJ592177.1
EU518676.1
EU518678.1
EU518679.1
EU518685.1
FJ556585.1
FJ556586.1
FJ556587.1
FJ556588.1
FJ556589.1
FJ577999.1
FJ587232.1
GM995112.1
GM995133.1
GM995135.1
GM995137.1
GM995138.1
GM995139.1
GM997761.1
GM997762.1
GM997763.1
GM997764.1
GM997765.1
GM997767.1
GM997769.1
GM997776.1
GM997777.1
GM997778.1
GM997779.1
GM997780.1
GM998414.1
GM998452.1
GM998453.1
GM998454.1
GM998455.1
GM998456.1
GM998457.1
GM998458.1
GM998579.1
GM998580.1
GM998581.1
GM998583.1
GM999781.1
GM999782.1
GM999783.1
GM999784.1
GM999785.1
GM999786.1
GM999787.1
GM999788.1
GM999789.1
GM999790.1
GM999791.1
GM999792.1
GM999793.1
GM999794.1
GM999795.1
GM999796.1
GM999797.1
GM999799.1
GM999800.1
GM999801.1
GM999802.1
GM999803.1
GM999804.1
GM999805.1
GM999806.1
GM999807.1
GM999808.1
GM999809.1
GM999810.1
GM999811.1
GM999812.1
GM999813.1
GM999814.1
GM999815.1
GM999816.1
GM999817.1
GM999818.1
GM999819.1
GM999820.1
GM999821.1
GM999822.1
GM999823.1
GM999824.1
GM999825.1
GM999826.1
GM999827.1
GM999828.1
GM999829.1
GM999830.1
GM999831.1
GM999832.1
GM999833.1
GM999834.1
GM999835.1
GM999836.1
GM999837.1
GM999838.1
GM999839.1
GM999840.1
GM999841.1
GM999842.1
GN000070.1
GN000071.1
GN000072.1
GN009874.1
GN009875.1
CY037008.1
CY037011.1
CY037016.1
CY037019.1
CY037024.1
CY037027.1
CY037032.1
CY037035.1
CY037040.1
CY037043.1
CY037048.1
CY037051.1
CY037056.1
CY037059.1
CY037064.1
CY037067.1
CY037072.1
CY037075.1
CY037080.2
CY037083.2
CY037088.2
CY037091.2
CY037096.2
CY037099.2
CY037104.2
CY037107.2
EU449135.1
EU449136.1
EU449137.1
EU449138.1
EU449139.1
EU449140.1
EU449141.1
EU449142.1
EU449143.1
EU449144.1
EU449145.1
EU449146.1
EU449147.1
EU449148.1
EU449149.1
EU449150.1
EU449151.1
EU449152.1
EU449153.1
EU449154.1
EU449155.1
EU449156.1
EU449157.1
EU449158.1
EU449159.1
EU449160.1
EU449161.1
EU449162.1
EU449163.1
EU449164.1
EU449165.1
EU449166.1
EU449167.1
EU449168.1
EU449169.1
EU449170.1
EU449171.1
EU449172.1
EU449173.1
EU449174.1
EU449175.1
EU449176.1
EU449177.1
EU449178.1
EU449179.1
EU449180.1
EU449181.1
EU449182.1
EU449183.1
EU449184.1
EU449185.1
EU449186.1
EU449187.1
EU449188.1
EU449189.1
EU449190.1
EU449191.1
EU449192.1
EU449193.1
EU449194.1
EU449195.1
EU449196.1
EU449197.1
EU449198.1
EU449199.1
EU449200.1
EU449201.1
EU449202.1
EU449203.1
EU449204.1
EU449205.1
EU449206.1
EU449207.1
EU449208.1
EU449209.1
EU449210.1
EU449211.1
EU449212.1
EU449213.1
EU449214.1
EU449215.1
EU449216.1
EU449217.1
EU449218.1
EU449219.1
EU449220.1
EU449221.1
EU449222.1
EU449223.1
EU449224.1
EU449225.1
EU449226.1
EU449227.1
EU449228.1
EU449229.1
EU449230.1
EU449231.1
EU449232.1
EU449233.1
EU449234.1
EU449235.1
EU449236.1
EU449237.1
EU449238.1
EU449239.1
EU449240.1
EU449241.1
EU449242.1
EU449243.1
EU449244.1
EU449245.1
EU449246.1
EU449247.1
EU449248.1
EU449249.1
EU449250.1
EU449251.1
EU449252.1
EU449253.1
EU449254.1
EU449255.1
EU449256.1
EU449257.1
EU449258.1
EU449259.1
EU449260.1
EU449261.1
EU449262.1
EU449263.1
EU449264.1
EU449265.1
EU449266.1
EU449267.1
EU449268.1
EU449269.1
EU449270.1
EU449271.1
EU449272.1
EU449273.1
EU449274.1
EU449275.1
EU449276.1
EU449277.1
EU449278.1
EU449279.1
EU495452.1
EU495453.1
FJ541508.1
FJ541509.1
FJ541510.1
FJ541511.1
FJ541512.1
FJ541513.1
FJ541514.1
FJ541515.1
FJ541516.1
FJ541517.1
FJ541518.1
FJ541519.1
FJ541520.1
FJ541521.1
FJ541522.1
FJ541523.1
FJ541524.1
FJ541525.1
FJ541526.1
FJ541527.1
FJ541528.1
FJ541529.1
FJ541530.1
FJ541531.1
FJ541532.1
FJ541533.1
FJ541534.1
FJ541535.1
FJ541536.1
FJ541537.1
FJ541538.1
FJ541539.1
FJ541540.1
FJ541541.1
FJ541542.1
FJ541543.1
FJ541544.1
FJ541545.1
FJ541546.1
FJ541547.1
FJ541548.1
FJ541549.1
FJ541550.1
FJ541551.1
FJ541552.1
FJ541553.1
FJ541554.1
FJ541555.1
FJ541556.1
FJ541557.1
FJ541558.1
FJ541559.1
FJ541560.1
FJ541561.1
FJ541562.1
FJ541563.1
FJ541564.1
FJ541565.1
FJ541566.1
FJ541567.1
FJ541568.1
FJ541569.1
FJ541570.1
FJ541571.1
FJ541572.1
FJ541573.1
FJ541574.1
FJ541575.1
FJ541576.1
FJ541577.1
FJ541578.1
FJ541579.1
FJ541580.1
FJ541581.1
FJ541582.1
FJ541583.1
FJ541584.1
FJ541585.1
FJ541586.1
FJ541587.1
FJ541588.1
FJ541589.1
FJ541590.1
FJ541591.1
FJ541592.1
FJ541593.1
FJ541594.1
FJ541595.1
FJ541596.1
FJ541597.1
FJ541598.1
FJ541599.1
FJ541600.1
FJ541601.1
FJ541602.1
FJ541603.1
FJ541604.1
FJ541605.1
FJ541606.1
FJ541607.1
FJ541608.1
FJ541609.1
FJ541610.1
FJ541611.1
FJ541612.1
FJ541613.1
FJ541614.1
FJ541615.1
FJ541616.1
FJ541617.1
FJ541618.1
FJ541619.1
FJ541620.1
FJ541621.1
FJ541622.1
FJ541623.1
FJ541624.1
FJ541625.1
FJ541626.1
FJ541627.1
FJ541628.1
FJ541629.1
FJ541630.1
FJ541631.1
FJ541632.1
FJ541633.1
FJ541634.1
FJ541635.1
FJ541636.1
FJ541637.1
FJ541638.1
FJ541639.1
FJ541640.1
FJ541641.1
FJ541642.1
FJ541643.1
FJ541644.1
FJ541645.1
FJ541646.1
FJ541647.1
FJ541648.1
FJ541649.1
FJ541650.1
FJ541651.1
FJ541652.1
FJ541653.1
FJ541654.1
FJ541655.1
FJ541656.1
FJ541657.1
FJ541658.1
FJ541659.1
FJ541660.1
FJ541661.1
FJ541662.1
FJ541663.1
FJ541664.1
FJ541665.1
FJ541666.1
FJ541667.1
FJ541668.1
FJ541669.1
FJ541670.1
FJ541671.1
FJ541672.1
FJ541673.1
FJ541674.1
FJ541675.1
FJ541676.1
FJ541677.1
FJ541678.1
FJ541679.1
FJ541680.1
FJ541681.1
FJ541682.1
FJ541683.1
FJ541684.1
FJ541685.1
FJ541686.1
FJ541687.1
FJ541688.1
FJ541689.1
FJ541690.1
FJ541691.1
FJ541692.1
FJ541693.1
FJ541694.1
FJ541695.1
FJ541696.1
FJ541697.1
FJ541698.1
FJ541699.1
FJ541700.1
FJ541701.1
FJ541702.1
FJ541703.1
FJ541704.1
FJ541705.1
FJ541706.1
FJ541707.1
FJ541708.1
FJ541709.1
FJ541710.1
FJ541711.1
FJ541712.1
FJ541713.1
FJ541714.1
FJ541715.1
FJ541716.1
FJ541717.1
FJ541718.1
FJ541719.1
FJ541720.1
FJ541721.1
FJ541722.1
FJ541723.1
FJ541724.1
FJ541725.1
FJ541726.1
FJ541727.1
FJ541728.1
FJ541729.1
FJ541730.1
FJ541731.1
FJ541732.1
FJ541733.1
FJ541734.1
FJ541735.1
FJ541736.1
FJ541737.1
FJ541738.1
FJ541739.1
FJ541740.1
FJ541741.1
FJ541742.1
FJ541743.1
FJ541744.1
FJ541745.1
FJ541746.1
FJ541747.1
FJ541748.1
FJ541749.1
FJ541750.1
FJ541751.1
FJ541752.1
FJ541753.1
FJ541754.1
FJ541755.1
FJ541756.1
FJ541757.1
FJ541758.1
FJ541759.1
FJ541760.1
FJ541761.1
FJ541762.1
FJ541763.1
FJ541764.1
FJ541765.1
FJ541766.1
FJ541767.1
FJ541768.1
FJ541769.1
FJ541770.1
FJ541771.1
FJ541772.1
FJ541773.1
FJ541774.1
FJ541775.1
FJ541776.1
FJ541777.1
FJ541778.1
FJ541779.1
FJ541780.1
FJ541781.1
FJ541782.1
FJ541783.1
FJ541784.1
FJ541785.1
FJ541786.1
FJ541787.1
FJ541788.1
FJ541789.1
FJ541790.1
FJ541791.1
FJ541792.1
FJ541793.1
FJ541794.1
FJ541795.1
FJ541796.1
FJ541797.1
FJ541798.1
FJ541799.1
FJ541800.1
FJ541801.1
FJ541802.1
FJ541803.1
FJ541804.1
FJ541805.1
FJ541806.1
FJ541807.1
FJ541808.1
FJ541809.1
FJ541810.1
FJ541811.1
FJ541812.1
FJ541813.1
FJ541814.1
FJ541815.1
FJ541816.1
FJ541817.1
FJ541818.1
FJ541819.1
FJ541820.1
FJ541821.1
FJ541822.1
FJ541823.1
FJ541824.1
FJ541825.1
FJ541826.1
FJ541827.1
FJ541828.1
FJ541829.1
FJ541830.1
FJ541831.1
FJ541832.1
FJ541833.1
FJ541834.1
FJ541835.1
FJ541836.1
FJ541837.1
FJ541838.1
FJ541839.1
FJ541840.1
FJ541841.1
FJ541842.1
FJ541843.1
FJ541844.1
FJ541845.1
FJ541846.1
FJ541847.1
FJ541848.1
FJ541849.1
FJ541850.1
FJ541851.1
FJ541852.1
FJ541853.1
FJ541854.1
FJ541855.1
FJ541856.1
FJ541857.1
FJ541858.1
FJ541859.1
FJ541860.1
FJ541861.1
FJ541862.1
FJ541863.1
FJ541864.1
FJ541865.1
FJ541866.1
FJ541867.1
FJ541868.1
FJ541869.1
FJ541870.1
FJ541871.1
FJ541872.1
FJ541873.1
FJ541874.1
FJ541875.1
FJ541876.1
FJ541877.1
FJ541878.1
FJ541879.1
FJ541880.1
FJ541881.1
FJ541882.1
FJ541883.1
FJ541884.1
FJ541885.1
FJ541886.1
FJ541887.1
FJ541888.1
FJ541889.1
FJ541890.1
FJ541891.1
FJ541892.1
FJ541893.1
FJ541894.1
FJ541895.1
FJ541896.1
FJ541897.1
FJ541898.1
FJ541899.1
FJ541900.1
FJ541901.1
FJ541902.1
FJ541903.1
FJ541904.1
FJ541905.1
FJ541906.1
FJ541907.1
FJ541908.1
FJ541909.1
FJ541910.1
FJ541911.1
FJ541912.1
FJ541913.1
FJ541914.1
FJ541915.1
FJ541916.1
FJ541917.1
FJ541918.1
FJ541919.1
FJ541920.1
FJ541921.1
FJ541922.1
FJ541923.1
FJ541924.1
FJ541925.1
FJ541926.1
FJ541927.1
FJ541928.1
FJ541929.1
FJ541930.1
FJ541931.1
FJ541932.1
FJ541933.1
FJ541934.1
FJ541935.1
FJ541936.1
FJ541937.1
FJ541938.1
FJ541939.1
FJ541940.1
FJ541941.1
FJ541942.1
FJ541943.1
FJ541944.1
FJ541945.1
FJ541946.1
FJ541947.1
FJ541948.1
FJ541949.1
FJ541950.1
FJ541951.1
FJ541952.1
FJ541953.1
FJ541954.1
FJ541955.1
FJ541956.1
FJ541957.1
FJ541958.1
FJ541959.1
FJ541960.1
FJ541961.1
FJ541962.1
FJ541963.1
FJ541964.1
FJ541965.1
FJ541966.1
FJ541967.1
FJ541968.1
FJ541969.1
FJ541970.1
FJ541971.1
FJ541972.1
FJ541973.1
FJ541974.1
FJ541975.1
FJ541976.1
FJ541977.1
FJ541978.1
FJ541979.1
FJ541980.1
FJ541981.1
FJ541982.1
FJ541983.1
FJ541984.1
FJ541985.1
FJ541986.1
FJ541987.1
FJ541988.1
FJ541989.1
FJ541990.1
FJ541991.1
FJ541992.1
FJ541993.1
FJ541994.1
FJ541995.1
FJ541996.1
FJ577649.1
FJ587510.1
FM863704.1
FM863705.1
FM881907.1
FM881908.1
FM881909.1
FM881910.1
FM881911.1
FM881912.1
FM881913.1
FM881914.1
FM881915.1
FM881916.1
FM881917.1
FM881918.1
FM881919.1
FM881920.1
FM881921.1
FM881922.1
FM881923.1
FM881924.1
FM881925.1
FM881926.1
FM881927.1
FM881928.1
FM881929.1
FM881930.1
FM881931.1
FM881932.1
FM881933.1
FM881934.1
FM881935.1
FM881936.1
FM881937.1
FM881938.1
FM881939.1
FM881940.1
FM881941.1
FM881942.1
FM881943.1
FM881944.1
FM881945.1
FM881946.1
FM881947.1
FM881948.1
FM881949.1
FM881950.1
FM881951.1
FM881952.1
FM881953.1
FM881954.1
FM881955.1
FM881956.1
FM881957.1
FM881958.1
FM881959.1
FM881960.1
FM881961.1
FM881962.1
FM881963.1
FM881964.1
FM881966.1
FM881967.1
FM881968.1
FM881969.1
FM881970.1
FM881971.1
FM881972.1
FM881973.1
FM881974.1
FM881975.1
FM881976.1
FM881977.1
FM881978.1
FM881979.1
FM881980.1
FM881981.1
FM881982.1
FM881983.1
FM881984.1
FM881985.1
FM881986.1
FM881987.1
FM881988.1
FM881989.1
FM881990.1
FM881991.1
FM881992.1
FM881993.1
FM881994.1
FM881995.1
FM881996.1
FM881997.1
FM881998.1
FM881999.1
FM882000.1
FM882001.1
FM882002.1
FM882003.1
FM882004.1
FM882005.1
FM882006.1
FM882007.1
FM882008.1
FM882009.1
FM882010.1
FM882011.1
FM882012.1
FM882013.1
FM882014.1
FM882015.1
FM882016.1
GM972488.1
GM972490.1
GM972492.1
GM972494.1
GM972496.1
GM972498.1
GM972500.1
GM972502.1
GM972504.1
GM972506.1
GM972508.1
GM972512.1
GM976333.1
GM976348.1
GM979791.1
GM979792.1
GM979793.1
GM979794.1
GM979795.1
GM979796.1
GM979797.1
GM979798.1
GM979799.1
GM979800.1
GM979801.1
GM979802.1
GM979803.1
GM979804.1
GM979805.1
GM979806.1
GM979807.1
GM979808.1
GM979835.1
GM979836.1
GM979837.1
GM979838.1
GM979839.1
GM979840.1
GM979841.1
GM979842.1
GM979843.1
GM979857.1
GM979858.1
GM979859.1
GM979860.1
GM979861.1
GM979862.1
GM979863.1
GM979864.1
GM979865.1
GM980536.1
GM982679.1
GM983095.1
GM983988.1
GM987681.1
GM987682.1
GM989104.1
GM989106.1
GM989108.1
GM989110.1
GM989112.1
GM989114.1
GM989116.1
GM989118.1
GM989120.1
GM989122.1
GM989124.1
GM989128.1
GM989677.1
GM989678.1
GM989679.1
GM989680.1
GM989681.1
GM989682.1
GM989683.1
GM992024.1
EU071222.1
EU071223.1
EU071224.1
EU071225.1
EU071226.1
EU071227.1
EU071228.1
EU071229.1
EU071230.1
EU071231.1
EU071232.1
EU071233.1
EU071234.1
EU071235.1
EU071236.1
EU071237.1
EU071238.1
EU071239.1
EU071240.1
EU071241.1
EU071242.1
EU071243.1
EU071244.1
EU071245.1
EU071246.1
EU071247.1
EU071248.1
EU071249.1
EU071250.1
EU071251.1
EU071252.1
EU071253.1
EU071254.1
EU071255.1
EU071256.1
EU071257.1
EU071258.1
EU071259.1
EU071260.1
EU071261.1
EU071262.1
EU071263.1
EU071264.1
EU071265.1
EU071266.1
EU071267.1
EU071268.1
EU071269.1
EU071270.1
EU071271.1
EU071272.1
EU071273.1
EU071274.1
EU071275.1
EU071276.1
EU071277.1
EU071278.1
EU071279.1
EU071280.1
EU071281.1
EU071282.1
EU071283.1
EU071284.1
EU071285.1
EU071286.1
EU071287.1
EU071288.1
EU071289.1
EU071290.1
EU071291.1
EU071292.1
EU071293.1
EU071294.1
EU071295.1
EU071296.1
EU071297.1
EU071298.1
EU071299.1
EU071300.1
EU071301.1
EU071302.1
EU071303.1
EU071304.1
EU071305.1
EU071306.1
EU071307.1
EU071308.1
FB987983.1
FB987984.1
FB987985.1
FB987986.1
FB987987.1
FB987988.1
FB987989.1
FB987990.1
FB987991.1
FB987992.1
FB987993.1
FB987994.1
FB987995.1
FB987996.1
FB987997.1
FB987998.1
FB987999.1
FB988000.1
FB988001.1
FB988002.1
FB988003.1
FB988004.1
FB988005.1
FB988006.1
FB988007.1
FB988008.1
FB988009.1
FB988010.1
FB988011.1
FB988012.1
FB988013.1
FB988014.1
FB988015.1
FB988016.1
FB988017.1
FB988018.1
FB988019.1
FB988020.1
FB988021.1
FB988022.1
FB988023.1
FB988024.1
FB988025.1
FB988026.1
FB988027.1
FB988028.1
FB988029.1
FB988030.1
FB988031.1
FB988032.1
FB988033.1
FB988034.1
FB988035.1
FB988036.1
FB988037.1
FB988038.1
FB988039.1
FB988040.1
FB988041.1
FB988042.1
FB988043.1
FB988044.1
FB988045.1
FB988046.1
FB988047.1
FB988048.1
FB988049.1
FB988050.1
FB988051.1
FB988052.1
FB988053.1
FB988054.1
FB988055.1
FB988056.1
FB988057.1
FB988058.1
FB988059.1
FB988060.1
FB988061.1
FB988062.1
FB988063.1
FB988064.1
FB988065.1
FB988066.1
FB988067.1
FB988068.1
FB988069.1
FB988070.1
FB988071.1
FB988072.1
FB988073.1
FB988074.1
FB988075.1
FB988076.1
FB988077.1
FB988078.1
FB988079.1
FB988080.1
FB988081.1
FB988082.1
FB988083.1
FB988084.1
FB988085.1
FB988086.1
FB988087.1
FB988088.1
FB988089.1
FB988090.1
FB988091.1
FB988092.1
FB988093.1
FB988094.1
FB988095.1
FB988096.1
FB988097.1
FB988098.1
FB988099.1
FB988100.1
FB988101.1
FB988102.1
FB988103.1
FB988104.1
FB988105.1
FB988106.1
FB988107.1
FB988108.1
FB988109.1
FB988110.1
FB988111.1
FB988112.1
FB988113.1
FB988114.1
FB988115.1
FB988116.1
FB988117.1
FB988118.1
FB988119.1
FB988120.1
FB988121.1
FB988122.1
FB988123.1
FB988124.1
FB988125.1
FB988126.1
FB988127.1
FB988128.1
FB988129.1
FB988130.1
FB988131.1
FB988132.1
FB988133.1
FB988134.1
FB988135.1
FB988136.1
FB988137.1
FB988138.1
FB988139.1
FB988140.1
FB988141.1
FB988142.1
FB988143.1
FB988144.1
FB988145.1
FB988146.1
FB988147.1
FB988148.1
FB988149.1
FB988150.1
FB988151.1
FB988152.1
FB988153.1
FB988154.1
FB988155.1
FB988156.1
FB988157.1
FB988158.1
FB988159.1
FB988160.1
FB988161.1
FB988162.1
FB988163.1
FB988164.1
FB988165.1
FB988166.1
FB988167.1
FB988168.1
FB988169.1
FB988170.1
FB988171.1
FB988172.1
FB988173.1
FB988174.1
FB988175.1
FB988176.1
FB988177.1
FB988178.1
FB988179.1
FB988180.1
FB988181.1
FB988182.1
FB988183.1
FB988184.1
FB988185.1
FB988186.1
FB988187.1
FB988188.1
FB988189.1
FB988190.1
FB988191.1
FB988192.1
FB988193.1
FB988194.1
FB988195.1
FB988196.1
FB988197.1
FB988198.1
FB988199.1
FB988200.1
FB988201.1
FB988202.1
FB988203.1
FB988204.1
FB988205.1
FB988206.1
FB988207.1
FB988208.1
FB988209.1
FB988210.1
FB988211.1
FB988212.1
FB988213.1
FB988214.1
FB988215.1
FB988216.1
FB988217.1
FB988218.1
FB988219.1
FB988220.1
FB988221.1
FB988222.1
FB988223.1
FB988224.1
FB988225.1
FB988226.1
FB988227.1
FB988228.1
FB988229.1
FB988230.1
FB988231.1
FB988232.1
FB988233.1
FB988234.1
FB988235.1
FB988236.1
FB988237.1
FB988238.1
FB988239.1
FB988240.1
FB988241.1
FB988242.1
FB988243.1
FB988244.1
FB988245.1
FB988246.1
FB988247.1
FB988248.1
FB988249.1
FB988250.1
FB988251.1
FB988252.1
FB988253.1
FB988254.1
FB988255.1
FB988256.1
FB988257.1
FB988258.1
FB988259.1
FB988260.1
FB988261.1
FB988262.1
FB988263.1
FB988264.1
FB988265.1
FB988266.1
FB988267.1
FB988268.1
FB988269.1
FB988270.1
FB988271.1
FB988272.1
FB988273.1
FB988274.1
FB988275.1
FB988276.1
FB988277.1
FB988278.1
FB988279.1
FB988280.1
FB988281.1
FB988282.1
FB988283.1
FB988284.1
FB988285.1
FB988286.1
FB988287.1
FB988288.1
FB988289.1
FB988290.1
FB988291.1
FB988292.1
FB988293.1
FB988294.1
FB988295.1
FB988296.1
FB988297.1
FB988298.1
FB988299.1
FB988300.1
FB988301.1
FB988302.1
FB988303.1
FB988304.1
FB988305.1
FB988306.1
FB988307.1
FB988308.1
FB988309.1
FB988310.1
FB988311.1
FB988312.1
FB988313.1
FB988314.1
FB988315.1
FB988316.1
FB988317.1
FB988318.1
FB988319.1
FB988320.1
FB988321.1
FB988322.1
FB988323.1
FB988324.1
FB988325.1
FB988326.1
FB988327.1
FB988328.1
FB988329.1
FB988330.1
FB988331.1
FB988332.1
FB988333.1
FB988334.1
FB988335.1
FB988336.1
FB988337.1
FB988338.1
FB988339.1
FB988340.1
FB988341.1
FB988342.1
FB988343.1
FB988344.1
FB988345.1
FB988346.1
FB988347.1
FB988348.1
FB988349.1
FB988350.1
FB988351.1
FB988352.1
FB988353.1
FB988354.1
FB988355.1
FB988356.1
FB988357.1
FB988358.1
FB988359.1
FB988360.1
FB988361.1
FB988362.1
FB988363.1
FB988364.1
FB988365.1
FB988366.1
FB988367.1
FB988368.1
FB988369.1
FB988370.1
FB988371.1
FB988372.1
FB988373.1
FB988374.1
FB988375.1
FB988376.1
FB988377.1
FB988378.1
FB988379.1
FB988380.1
FB988381.1
FB988382.1
FB988383.1
FB988384.1
FB988385.1
FB988386.1
FB988387.1
FB988388.1
FB988389.1
FB988390.1
FB988391.1
FB988392.1
FB988393.1
FB988394.1
FB988395.1
FB988396.1
FB988397.1
FB988398.1
FB988399.1
FB988400.1
FB988401.1
FB988402.1
FB988403.1
FB988404.1
FB988405.1
FB988406.1
FB988407.1
FB988408.1
FB988409.1
FB988410.1
FB988411.1
FB988412.1
FB988413.1
FB988414.1
FB988415.1
FB988416.1
FB988417.1
FB988418.1
FB988419.1
FB988420.1
FB988421.1
FB988422.1
FB988423.1
FB988424.1
FB988425.1
FB988426.1
FB988427.1
FB988428.1
FB988429.1
FB988430.1
FB988431.1
FB988432.1
FB988433.1
FB988434.1
FB988435.1
FB988436.1
FB988437.1
FB988438.1
FB988439.1
FB988440.1
FB988441.1
FB988442.1
FB988443.1
FB988444.1
FB988445.1
FB988446.1
FB988447.1
FB988448.1
FB988449.1
FB988450.1
FB988451.1
FB988452.1
FB988453.1
FB988454.1
FB988455.1
FB988456.1
FB988457.1
FB988458.1
FB988459.1
FB988460.1
FB988461.1
FB988462.1
FB988463.1
FB988464.1
FB988465.1
FB988466.1
FB988467.1
FB988468.1
FB988469.1
FB988470.1
FB988471.1
FB988472.1
FB988473.1
FB988474.1
FB988475.1
FB988476.1
FB988477.1
FB988478.1
FB988479.1
FB988480.1
FB988481.1
FB988482.1
FB988483.1
FB988484.1
FB988485.1
FB988486.1
FB988487.1
FB988488.1
FB988489.1
FB988490.1
FB988491.1
FB988492.1
FB988493.1
FB988494.1
FB988495.1
FB988496.1
FB988497.1
FB988498.1
FB988499.1
FB988500.1
FB988501.1
FB988502.1
FB988503.1
FB988504.1
FB988505.1
FB988506.1
FB988507.1
FB988508.1
FB988509.1
FB988510.1
FB988511.1
FB988512.1
FB988513.1
FB988514.1
FB988515.1
FB988516.1
FB988517.1
FB988518.1
FB988519.1
FB988520.1
FB988521.1
FB988522.1
FB988523.1
FB988524.1
FB988525.1
FB988526.1
FB988527.1
FB988528.1
FB988529.1
FB988530.1
FB988531.1
FB988532.1
FB988533.1
FB988534.1
FB988535.1
FB988536.1
FB988537.1
FB988538.1
FB988539.1
FB988540.1
FB988541.1
FB988542.1
FB988543.1
FB988544.1
FB988545.1
FB988546.1
FB988547.1
FB988548.1
FB988549.1
FB988550.1
FB988551.1
FB988552.1
FB988553.1
FB988554.1
FB988555.1
FB988556.1
FB988557.1
FB988558.1
FB988559.1
FB988560.1
FB988561.1
FB988562.1
FB988563.1
FB988564.1
FB988565.1
FB988566.1
FB988567.1
FB988568.1
FB988569.1
FB988570.1
FB988571.1
FB988572.1
FB988573.1
FB988574.1
FB988575.1
FB988576.1
FB988577.1
FB988578.1
FB988579.1
FB988580.1
FB988581.1
FB988582.1
FB988583.1
FB988584.1
FB988585.1
FB988586.1
FB988587.1
FB988588.1
FB988589.1
FB988590.1
FB988591.1
FB988592.1
FB988593.1
FB988594.1
FB988595.1
FB988596.1
FB988597.1
FB988598.1
FB988599.1
FB988600.1
FB988601.1
FB988602.1
FB988603.1
FB988604.1
FB988605.1
FB988606.1
FB988607.1
FB988608.1
FB988609.1
FB988610.1
FB988611.1
FB988612.1
FB988613.1
FB988614.1
FB988615.1
FB988616.1
FB988617.1
FB988618.1
FB988619.1
FB988620.1
FB988621.1
FB988622.1
FB988623.1
FB988624.1
FB988625.1
FB988626.1
FB988627.1
FB988628.1
FB988629.1
FB988630.1
FB988631.1
FB988632.1
FB988633.1
FB988634.1
FB988635.1
FB988636.1
FB988637.1
FB988638.1
FB988639.1
FB988640.1
FB988641.1
FB988642.1
FB988643.1
FB988644.1
FB988645.1
FB988646.1
FB988647.1
FB988648.1
FB988649.1
FB988650.1
FB988651.1
FB988652.1
FB988653.1
FB988654.1
FB988655.1
FB988656.1
FB988657.1
FB988658.1
FB988659.1
FB988660.1
FB988661.1
FB988662.1
FB988663.1
FB988664.1
FB988665.1
FB988666.1
FB988667.1
FB988668.1
FB988669.1
FB988670.1
FB988671.1
FB988672.1
FB988673.1
FB988674.1
FB988675.1
FB988676.1
FB988677.1
FB988678.1
FB988679.1
FB988680.1
FB988681.1
FB988682.1
FB988683.1
FB988684.1
FB988685.1
FB988686.1
FB988687.1
FB988688.1
FB988689.1
FB988690.1
FB988691.1
FB988692.1
FB988693.1
FB988694.1
FB988695.1
FB988696.1
FB988697.1
FB988698.1
FB988699.1
FB988700.1
FB988701.1
FB988702.1
FB988703.1
FB988704.1
FB988705.1
FB988706.1
FB988707.1
FB988708.1
FB988709.1
FB988710.1
FB988711.1
FB988712.1
FB988713.1
FB988714.1
FB988715.1
FB988716.1
FB988717.1
FB988718.1
FB988719.1
FB988720.1
FB988721.1
FB988722.1
FB988723.1
FB988724.1
FB988725.1
FB988726.1
FB988727.1
FB988728.1
FB988729.1
FB988730.1
FB988731.1
FB988732.1
FB988733.1
FB988734.1
FB988735.1
FB988736.1
FB988737.1
FB988738.1
FB988739.1
FB988740.1
FB988741.1
FB988742.1
FB988743.1
FB988744.1
FB988745.1
FB988746.1
FB988747.1
FB988748.1
FB988749.1
FB988750.1
FB988751.1
FB988752.1
FB988753.1
FB988754.1
FB988755.1
FB988756.1
FB988757.1
FB988758.1
FB988759.1
FB988760.1
FB988761.1
FB988762.1
FB988763.1
FB988764.1
FB988765.1
FB988766.1
FB988767.1
FB988768.1
FB988769.1
FB988770.1
FB988771.1
FB988772.1
FB988773.1
FB988774.1
FB988775.1
FB988776.1
FB988777.1
FB988778.1
FB988779.1
FB988780.1
FB988781.1
FB988782.1
FB988783.1
FB988784.1
FB988785.1
FB988786.1
FB988787.1
FB988788.1
FB988789.1
FB988790.1
FB988791.1
FB988792.1
FB988793.1
FB988794.1
FB988795.1
FB988796.1
FB988797.1
FB988798.1
FB988799.1
FB988800.1
FB988801.1
FB988802.1
FB988803.1
FB988804.1
FB988805.1
FB988806.1
FB988807.1
FB988808.1
FB988809.1
FB988810.1
FB988811.1
FB988812.1
FB988813.1
FB988814.1
FB988815.1
FB988816.1
FB988817.1
FB988818.1
FB988819.1
FB988820.1
FB988821.1
FB988822.1
FB988823.1
FB988824.1
FB988825.1
FB988826.1
FB988827.1
FB988828.1
FB988829.1
FB988830.1
FB988831.1
FB988832.1
FB988833.1
FB988834.1
FB988835.1
FB988836.1
FB988837.1
FB988838.1
FB988839.1
FB988840.1
FB988841.1
FB988842.1
FB988843.1
FB988844.1
FB988845.1
FB988846.1
FB988847.1
FB988848.1
FB988849.1
FB988850.1
FB988851.1
FB988852.1
FB988853.1
FB988854.1
FB988855.1
FB988856.1
FB988857.1
FB988858.1
FB988859.1
FB988860.1
FB988861.1
FB988862.1
FB988863.1
FB988864.1
FB988865.1
FB988866.1
FB988867.1
FB988868.1
FB988869.1
FB988870.1
FB988871.1
FB988872.1
FB988873.1
FB988874.1
FB988875.1
FB988876.1
FB988877.1
FB988878.1
FB988879.1
FB988880.1
FB988881.1
FB988882.1
FB988883.1
FB988884.1
FB988885.1
FB988886.1
FB988887.1
FB988888.1
FB988889.1
FB988890.1
FB988891.1
FB988892.1
FB988893.1
FB988894.1
FB988895.1
FB988896.1
FB988897.1
FB988898.1
FB988899.1
FB988900.1
FB988901.1
FB988902.1
FB988903.1
FB988904.1
FB988905.1
FB988906.1
FB988907.1
FB988908.1
FB988909.1
FB988910.1
FB988911.1
FB988912.1
FB988913.1
FB988914.1
FB988915.1
FB988916.1
FB988917.1
FB988918.1
FB988919.1
FB988920.1
FB988921.1
FB988922.1
FB988923.1
FB988924.1
FB988925.1
FB988926.1
FB988927.1
FB988928.1
FB988929.1
FB988930.1
FB988931.1
FB988932.1
FB988933.1
FB988934.1
FB988935.1
FB988936.1
FB988937.1
FB988938.1
FB988939.1
FB988940.1
FB988941.1
FB988942.1
FB988943.1
FB988944.1
FB988945.1
FB988946.1
FB988947.1
FB988948.1
FB988949.1
FB988950.1
FB988951.1
FB988952.1
FB988953.1
FB988954.1
FB988955.1
FB988956.1
FB988957.1
FB988958.1
FB988959.1
FB988960.1
FB988961.1
FB988962.1
FB988963.1
FB988964.1
FB988965.1
FB988966.1
FB988967.1
FB988968.1
FB988969.1
FB988970.1
FB988971.1
FB988972.1
FB988973.1
FB988974.1
FB988975.1
FB988976.1
FB988977.1
FB988978.1
FB988979.1
FB988980.1
FB988981.1
FB988982.1
FB988983.1
FB988984.1
FB988985.1
FB988986.1
FB988987.1
FB988988.1
FB988989.1
FB988990.1
FB988991.1
FB988992.1
FB988993.1
FB988994.1
FB988995.1
FB988996.1
FB988997.1
FB988998.1
FB988999.1
FB989000.1
FB989001.1
FB989002.1
FB989003.1
FB989004.1
FB989005.1
FB989006.1
FB989007.1
FB989008.1
FB989009.1
FB989010.1
FB989011.1
FB989012.1
FB989013.1
FB989014.1
FB989015.1
FB989016.1
FB989017.1
FB989018.1
FB989019.1
FB989020.1
FB989021.1
FB989022.1
FB989023.1
FB989024.1
FB989025.1
FB989026.1
FB989027.1
FB989028.1
FB989029.1
FB989030.1
FB989031.1
FB989032.1
FB989033.1
FB989034.1
FB989035.1
FB989036.1
FB989037.1
FB989038.1
FB989039.1
FB989040.1
FB989041.1
FB989042.1
FB989043.1
FB989044.1
FB989045.1
FB989046.1
FB989047.1
FB989048.1
FB989049.1
FB989050.1
FB989051.1
FB989052.1
FB989053.1
FB989054.1
FB989055.1
FB989056.1
FB989057.1
FB989058.1
FB989059.1
FB989060.1
FB989061.1
FB989062.1
FB989063.1
FB989064.1
FB989065.1
FB989066.1
FB989067.1
FB989068.1
FB989069.1
FB989070.1
FB989071.1
FB989072.1
FB989073.1
FB989074.1
FB989075.1
FB989076.1
FB989077.1
FB989078.1
FB989079.1
FB989080.1
FB989081.1
FB989082.1
FB989083.1
FB989084.1
FB989085.1
FB989086.1
FB989087.1
FB989088.1
FB989089.1
FB989090.1
FB989091.1
FB989092.1
FB989093.1
FB989094.1
FB989095.1
FB989096.1
FB989097.1
FB989098.1
FB989099.1
FB989100.1
FB989101.1
FB989102.1
FB989103.1
FB989104.1
FB989105.1
FB989106.1
FB989107.1
FB989108.1
FB989109.1
FB989110.1
FB989111.1
FB989112.1
FB989113.1
FB989114.1
FB989115.1
FB989116.1
FB989117.1
FB989118.1
FB989119.1
FB989120.1
FB989121.1
FB989122.1
FB989123.1
FB989124.1
FB989125.1
FB989126.1
FB989127.1
FB989128.1
FB989129.1
FB989130.1
FB989131.1
FB989132.1
FB989133.1
FB989134.1
FB989135.1
FB989136.1
FB989137.1
FB989138.1
FB989139.1
FB989140.1
FB989141.1
FB989142.1
FB989143.1
FB989144.1
FB989145.1
FB989146.1
FB989147.1
FB989148.1
FB989149.1
FB989150.1
FB989151.1
FB989152.1
FB989153.1
FB989154.1
FB989155.1
FB989156.1
FB989157.1
FB989158.1
FB989159.1
FB989160.1
FB989161.1
FB989162.1
FB989163.1
FB989164.1
FB989165.1
FB989166.1
FB989167.1
FB989168.1
FB989169.1
FB989170.1
FB989171.1
FB989172.1
FB989173.1
FB989174.1
FB989175.1
FB989176.1
FB989177.1
FB989178.1
FB989179.1
FB989180.1
FB989181.1
FB989182.1
FB989183.1
FB989184.1
FB989185.1
FB989186.1
FB989187.1
FB989188.1
FB989189.1
FB989190.1
FB989191.1
FB989192.1
FB989193.1
FB989194.1
FB989195.1
FB989196.1
FB989197.1
FB989198.1
FB989199.1
FB989200.1
FB989201.1
FB989202.1
FB989203.1
FB989204.1
FB989205.1
FB989206.1
FB989207.1
FB989208.1
FB989209.1
FB989210.1
FB989211.1
FB989212.1
FB989213.1
FB989214.1
FB989215.1
FB989216.1
FB989217.1
FB989218.1
FB989219.1
FB989220.1
FB989221.1
FB989222.1
FB989223.1
FB989224.1
FB989225.1
FB989226.1
FB989227.1
FB989228.1
FB989229.1
FB989230.1
FB989231.1
FB989232.1
FB989233.1
FB989234.1
FB989235.1
FB989236.1
FB989237.1
FB989238.1
FB989239.1
FB989240.1
FB989241.1
FB989242.1
FB989243.1
FB989244.1
FB989245.1
FB989246.1
FB989247.1
FB989248.1
FB989249.1
FB989250.1
FB989251.1
FB989252.1
FB989253.1
FB989254.1
FB989255.1
FB989256.1
FB989257.1
FB989258.1
FB989259.1
FB989260.1
FB989261.1
FB989262.1
FB989263.1
FB989264.1
FB989265.1
FB989266.1
FB989267.1
FB989268.1
FB989269.1
FB989270.1
FB989271.1
FB989272.1
FB989273.1
FB989274.1
FB989275.1
FB989276.1
FB989277.1
FB989278.1
FB989279.1
FB989280.1
FB989281.1
FB989282.1
FB989283.1
FB989284.1
FB989285.1
FB989286.1
FB989287.1
FB989288.1
FB989289.1
FB989290.1
FB989291.1
FB989292.1
FB989293.1
FB989294.1
FB989295.1
FB989296.1
FB989297.1
FB989298.1
FB989299.1
FB989300.1
FB989301.1
FB989302.1
FB989303.1
FB989304.1
FB989305.1
FB989306.1
FB989307.1
FB989308.1
FB989309.1
FB989310.1
FB989311.1
FB989312.1
FB989313.1
FB989314.1
FB989315.1
FB989316.1
FB989317.1
FB989318.1
FB989319.1
FB989320.1
FB989321.1
FB989322.1
FB989323.1
FB989324.1
FB989325.1
FB989326.1
FB989327.1
FB989328.1
FB989329.1
FB989330.1
FB989331.1
FB989332.1
FB989333.1
FB989334.1
FB989335.1
FB989336.1
FB989337.1
FB989338.1
FB989339.1
FB989340.1
FB989341.1
FB989342.1
FB989343.1
FB989344.1
FB989345.1
FB989346.1
FB989347.1
FB989348.1
FB989349.1
FB989350.1
FB989351.1
FB989352.1
FB989353.1
FB989354.1
FB989355.1
FB989356.1
FB989357.1
FB989358.1
FB989359.1
FB989360.1
FB989361.1
FB989362.1
FB989363.1
FB989364.1
FB989365.1
FB989366.1
FB989367.1
FB989368.1
FB989369.1
FB989370.1
FB989371.1
FB989372.1
FB989373.1
FB989374.1
FB989375.1
FB989376.1
FB989377.1
FB989378.1
FB989379.1
FB989380.1
FB989381.1
FB989382.1
FB989383.1
FB989384.1
FB989385.1
FB989386.1
FB989387.1
FB989388.1
FB989389.1
FB989390.1
FB989391.1
FB989392.1
FB989393.1
FB989394.1
FB989395.1
FB989396.1
FB989397.1
FB989398.1
FB989399.1
FB989400.1
FB989401.1
FB989402.1
FB989403.1
FB989404.1
FB989405.1
FB989406.1
FB989407.1
FB989408.1
FB989409.1
FB989410.1
FB989411.1
FB989412.1
FB989413.1
FB989414.1
FB989415.1
FB989416.1
FB989417.1
FB989418.1
FB989419.1
FB989420.1
FB989421.1
FB989422.1
FB989423.1
FB989424.1
FB989425.1
FB989426.1
FB989427.1
FB989428.1
FB989429.1
FB989430.1
FB989431.1
FB989432.1
FB989433.1
FB989434.1
FB989435.1
FB989436.1
FB989437.1
FB989438.1
FB989439.1
FB989440.1
FB989441.1
FB989442.1
FB989443.1
FB989444.1
FB989445.1
FB989446.1
FB989447.1
FB989448.1
FB989449.1
FB989450.1
FB989451.1
FB989452.1
FB989453.1
FB989454.1
FB989455.1
FB989456.1
FB989457.1
FB989458.1
FB989459.1
FB989460.1
FB989461.1
FB989462.1
FB989463.1
FB989464.1
FB989465.1
FB989466.1
FB989467.1
FB989468.1
FB989469.1
FB989470.1
FB989471.1
FB989472.1
FB989473.1
FB989474.1
FB989475.1
FB989476.1
FB989477.1
FB989478.1
FB989479.1
FB989480.1
FB989481.1
FB989482.1
FB989483.1
FB989484.1
FB989485.1
FB989486.1
FB989487.1
FB989488.1
FB989489.1
FB989490.1
FB989491.1
FB989492.1
FB989493.1
FB989494.1
FB989495.1
FB989496.1
FB989497.1
FB989498.1
FB989499.1
FB989500.1
FB989501.1
FB989502.1
FB989503.1
FB989504.1
FB989505.1
FB989506.1
FB989507.1
FB989508.1
FB989509.1
FB989510.1
FB989511.1
FB989512.1
FB989513.1
FB989514.1
FB989515.1
FB989516.1
FB989517.1
FB989518.1
FB989519.1
FB989520.1
FB989521.1
FB989522.1
FB989523.1
FB989524.1
FB989525.1
FB989526.1
FB989527.1
FB989528.1
FB989529.1
FB989530.1
FB989531.1
FB989532.1
FB989533.1
FB989534.1
FB989535.1
FB989536.1
FB989537.1
FB989538.1
FB989539.1
FB989540.1
FB989541.1
FB989542.1
FB989543.1
FB989544.1
FB989545.1
FB989546.1
FB989547.1
FB989548.1
FB989549.1
FB989550.1
FB989551.1
FB989552.1
FB989553.1
FB989554.1
FB989555.1
FB989556.1
FB989557.1
FB989558.1
FB989559.1
FB989560.1
FB989561.1
FB989562.1
FB989563.1
FB989564.1
FB989565.1
FB989566.1
FB989567.1
FB989568.1
FB989569.1
FB989570.1
FB989571.1
FB989572.1
FB989573.1
FB989574.1
FB989575.1
FB989576.1
FB989577.1
FB989578.1
FB989579.1
FB989580.1
FB989581.1
FB989582.1
FB989583.1
FB989584.1
FB989585.1
FB989586.1
FB989587.1
FB989588.1
FB989589.1
FB989590.1
FB989591.1
FB989592.1
FB989593.1
FB989594.1
FB989595.1
FB989596.1
FB989597.1
FB989598.1
FB989599.1
FB989600.1
FB989601.1
FB989602.1
FB989603.1
FB989604.1
FB989605.1
FB989606.1
FB989607.1
FB989608.1
FB989609.1
FB989610.1
FB989611.1
FB989612.1
FB989613.1
FB989614.1
FB989615.1
FB989616.1
FB989617.1
FB989618.1
FB989619.1
FB989620.1
FB989621.1
FB989622.1
FB989623.1
FB989624.1
FB989625.1
FB989626.1
FB989627.1
FB989628.1
FB989629.1
FB989630.1
FB989631.1
FB989632.1
FB989633.1
FB989634.1
FB989635.1
FB989636.1
FB989637.1
FB989638.1
FB989639.1
FB989640.1
FB989641.1
FB989642.1
FB989643.1
FB989644.1
FB989645.1
FB989646.1
FB989647.1
FB989648.1
FB989649.1
FB989650.1
FB989651.1
FB989652.1
FB989653.1
FB989654.1
FB989655.1
FB989656.1
FB989657.1
FB989658.1
FB989659.1
FB989660.1
FB989661.1
FB989662.1
FB989663.1
FB989664.1
FB989665.1
FB989666.1
FB989667.1
FB989668.1
FB989669.1
FB989670.1
FB989671.1
FB989672.1
FB989673.1
FB989674.1
FB989675.1
FB989676.1
FB989677.1
FB989678.1
FB989679.1
FB989680.1
FB989681.1
FB989682.1
FB989683.1
FB989684.1
FB989685.1
FB989686.1
FB989687.1
FB989688.1
FB989689.1
FB989690.1
FB989691.1
FB989692.1
FB989693.1
FB989694.1
FB989695.1
FB989696.1
FB989697.1
FB989698.1
FB989699.1
FB989700.1
FB989701.1
FB989702.1
FB989703.1
FB989704.1
FB989705.1
FB989706.1
FB989707.1
FB989708.1
FB989709.1
FB989710.1
FB989711.1
FB989712.1
FB989713.1
FB989714.1
FB989715.1
FB989716.1
FB989717.1
FB989718.1
FB989719.1
FB989720.1
FB989721.1
FB989722.1
FB989723.1
FB989724.1
FB989725.1
FB989726.1
FB989727.1
FB989728.1
FB989729.1
FB989730.1
FB989731.1
FB989732.1
FB989733.1
FB989734.1
FB989735.1
FB989736.1
FB989737.1
FB989738.1
FB989739.1
FB989740.1
FB989741.1
FB989742.1
FB989743.1
FB989744.1
FB989745.1
FB989746.1
FB989747.1
FB989748.1
FB989749.1
FB989750.1
FB989751.1
FB989752.1
FB989753.1
FB989754.1
FB989755.1
FB989756.1
FB989757.1
FB989758.1
FB989759.1
FB989760.1
FB989761.1
FB989762.1
FB989763.1
FB989764.1
FB989765.1
FB989766.1
FB989767.1
FB989768.1
FB989769.1
FB989770.1
FB989771.1
FB989772.1
FB989773.1
FB989774.1
FB989775.1
FB989776.1
FB989777.1
FB989778.1
FB989779.1
FB989780.1
FB989781.1
FB989782.1
FB989783.1
FB989784.1
FB989785.1
FB989786.1
FB989787.1
FB989788.1
FB989789.1
FB989790.1
FB989791.1
FB989792.1
FB989793.1
FB989794.1
FB989795.1
FB989796.1
FB989797.1
FB989798.1
FB989799.1
FB989800.1
FB989801.1
FB989802.1
FB989803.1
FB989804.1
FB989805.1
FB989806.1
FB989807.1
FB989808.1
FB989809.1
FB989810.1
FB989811.1
FB989812.1
FB989813.1
FB989814.1
FB989815.1
FB989816.1
FB989817.1
FB989818.1
FB989819.1
FB989820.1
FB989821.1
FB989822.1
FB989823.1
FB989824.1
FB989825.1
FB989826.1
FB989827.1
FB989828.1
FB989829.1
FB989830.1
FB989831.1
FB989832.1
FB989833.1
FB989834.1
FB989835.1
FB989836.1
FB989837.1
FB989838.1
FB989839.1
FB989840.1
FB989841.1
FB989842.1
FB989843.1
FB989844.1
FB989845.1
FB989846.1
FB989847.1
FB989848.1
FB989849.1
FB989850.1
FB989851.1
FB989852.1
FB989853.1
FB989854.1
FB989855.1
FB989856.1
FB989857.1
FB989858.1
FB989859.1
FB989860.1
FB989861.1
FB989862.1
FB989863.1
FB989864.1
FB989865.1
FB989866.1
FB989867.1
FB989868.1
FB989869.1
FB989870.1
FB989871.1
FB989872.1
FB989873.1
FB989874.1
FB989875.1
FB989876.1
FB989877.1
FB989878.1
FB989879.1
FB989880.1
FB989881.1
FB989882.1
FB989883.1
FB989884.1
FB989885.1
FB989886.1
FB989887.1
FB989888.1
FB989889.1
FB989890.1
FB989891.1
FB989892.1
FB989893.1
FB989894.1
FB989895.1
FB989896.1
FB989897.1
FB989898.1
FB989899.1
FB989900.1
FB989901.1
FB989902.1
FB989903.1
FB989904.1
FB989905.1
FB989906.1
FB989907.1
FB989908.1
FB989909.1
FB989910.1
FB989911.1
FB989912.1
FB989913.1
FB989914.1
FB989915.1
FB989916.1
FB989917.1
FB989918.1
FB989919.1
FB989920.1
FB989921.1
FB989922.1
FB989923.1
FB989924.1
FB989925.1
FB989926.1
FB989927.1
FB989928.1
FB989929.1
FB989930.1
FB989931.1
FB989932.1
FB989933.1
FB989934.1
FB989935.1
FB989936.1
FB989937.1
FB989938.1
FB989939.1
FB989940.1
FB989941.1
FB989942.1
FB989943.1
FB989944.1
FB989945.1
FB989946.1
FB989947.1
FB989948.1
FB989949.1
FB989950.1
FB989951.1
FB989952.1
FB989953.1
FB989954.1
FB989955.1
FB989956.1
FB989957.1
FB989958.1
FB989959.1
FB989960.1
FB989961.1
FB989962.1
FB989963.1
FB989964.1
FB989965.1
FB989966.1
FB989967.1
FB989968.1
FB989969.1
FB989970.1
FB989971.1
FB989972.1
FB989973.1
FB989974.1
FB989975.1
FB989976.1
FB989977.1
FB989978.1
FB989979.1
FB989980.1
FB989981.1
FB989982.1
FB989983.1
FB989984.1
FB989985.1
FB989986.1
FB989987.1
FB989988.1
FB989989.1
FB989990.1
FB989991.1
FB989992.1
FB989993.1
FB989994.1
FB989995.1
FB989996.1
FB989997.1
FB989998.1
FB989999.1
FB990000.1
FB990001.1
FB990002.1
FB990003.1
FB990004.1
FB990005.1
FB990006.1
FB990007.1
FB990008.1
FB990009.1
FB990010.1
FB990011.1
FB990012.1
FB990013.1
FB990014.1
FB990015.1
FB990016.1
FB990017.1
FB990018.1
FB990019.1
FB990020.1
FB990021.1
FB990022.1
FB990023.1
FB990024.1
FB990025.1
FB990026.1
FB990027.1
FB990028.1
FB990029.1
FB990030.1
FB990031.1
FB990032.1
FB990033.1
FB990034.1
FB990035.1
FB990036.1
FB990037.1
FB990038.1
FB990039.1
FB990040.1
FB990041.1
FB990042.1
FB990043.1
FB990044.1
FB990045.1
FB990046.1
FB990047.1
FB990048.1
FB990049.1
FB990050.1
FB990051.1
FB990052.1
FB990053.1
FB990054.1
FB990055.1
FB990056.1
FB990057.1
FB990058.1
FB990059.1
FB990060.1
FB990061.1
FB990062.1
FB990063.1
FB990064.1
FB990065.1
FB990066.1
FB990067.1
FB990068.1
FB990069.1
FB990070.1
FB990071.1
FB990072.1
FB990073.1
FB990074.1
FB990075.1
FB990076.1
FB990077.1
FB990078.1
FB990079.1
FB990080.1
FB990081.1
FB990082.1
FB990083.1
FB990084.1
FB990085.1
FB990086.1
FB990087.1
FB990088.1
FB990089.1
FB990090.1
FB990091.1
FB990092.1
FB990093.1
FB990094.1
FB990095.1
FB990096.1
FB990097.1
FB990098.1
FB990099.1
FB990100.1
FB990101.1
FB990102.1
FB990103.1
FB990104.1
FB990105.1
FB990106.1
FB990107.1
FB990108.1
FB990109.1
FB990110.1
FB990111.1
FB990112.1
FB990113.1
FB990114.1
FB990115.1
FB990116.1
FB990117.1
FB990118.1
FB990119.1
FB990120.1
FB990121.1
FB990122.1
FB990123.1
FB990124.1
FB990125.1
FB990126.1
FB990127.1
FB990128.1
FB990129.1
FB990130.1
FB990131.1
FB990132.1
FB990133.1
FB990134.1
FB990135.1
FB990136.1
FB990137.1
FB990138.1
FB990139.1
FB990140.1
FB990141.1
FB990142.1
FB990143.1
FB990144.1
FB990145.1
FB990146.1
FB990147.1
FB990148.1
FB990149.1
FB990150.1
FB990151.1
FB990152.1
FB990153.1
FB990154.1
FB990155.1
FB990156.1
FB990157.1
FB990158.1
FB990159.1
FB990160.1
FB990161.1
FB990162.1
FB990163.1
FB990164.1
FB990165.1
FB990166.1
FB990167.1
FB990168.1
FB990169.1
FB990170.1
FB990171.1
FB990172.1
FB990173.1
FB990174.1
FB990175.1
FB990176.1
FB990177.1
FB990178.1
FB990179.1
FB990180.1
FB990181.1
FB990182.1
FB990183.1
FB990184.1
FB990185.1
FB990186.1
FB990187.1
FB990188.1
FB990189.1
FB990190.1
FB990191.1
FB990192.1
FB990193.1
FB990194.1
FB990195.1
FB990196.1
FB990197.1
FB990198.1
FB990199.1
FB990200.1
FB990201.1
FB990202.1
FB990203.1
FB990204.1
FB990205.1
FB990206.1
FB990207.1
FB990208.1
FB990209.1
FB990210.1
FB990211.1
FB990212.1
FB990213.1
FB990214.1
FB990215.1
FB990216.1
FB990217.1
FB990218.1
FB990219.1
FB990220.1
FB990221.1
FB990222.1
FB990223.1
FB990224.1
FB990225.1
FB990226.1
FB990227.1
FB990228.1
FB990229.1
FB990230.1
FB990231.1
FB990232.1
FB990233.1
FB990234.1
FB990235.1
FB990236.1
FB990237.1
FB990238.1
FB990239.1
FB990240.1
FB990241.1
FB990242.1
FB990243.1
FB990244.1
FB990245.1
FB990246.1
FB990247.1
FB990248.1
FB990249.1
FB990250.1
FB990251.1
FB990252.1
FB990253.1
FB990254.1
FB990255.1
FB990256.1
FB990257.1
FB990258.1
FB990259.1
FB990260.1
FB990261.1
FB990262.1
FB990263.1
FB990264.1
FB990265.1
FB990266.1
FB990267.1
FB990268.1
FB990269.1
FB990270.1
FB990271.1
FB990272.1
FB990273.1
FB990274.1
FB990275.1
FB990276.1
FB990277.1
FB990278.1
FB990279.1
FB990280.1
FB990281.1
FB990282.1
FB990283.1
FB990284.1
FB990285.1
FB990286.1
FB990287.1
FB990288.1
FB990289.1
FB990290.1
FB990291.1
FB990292.1
FB990293.1
FB990294.1
FB990295.1
FB990296.1
FB990297.1
FB990298.1
FB990299.1
FB990300.1
FB990301.1
FB990302.1
FB990303.1
FB990304.1
FB990305.1
FB990306.1
FB990307.1
FB990308.1
FB990309.1
FB990310.1
FB990311.1
FB990312.1
FB990313.1
FB990314.1
FB990315.1
FB990316.1
FB990317.1
FB990318.1
FB990319.1
FB990320.1
FB990321.1
FB990322.1
FB990323.1
FB990324.1
FB990325.1
FB990326.1
FB990327.1
FB990328.1
FB990329.1
FB990330.1
FB990331.1
FB990332.1
FB990333.1
FB990334.1
FB990335.1
FB990336.1
FB990337.1
FB990338.1
FB990339.1
FB990340.1
FB990341.1
FB990342.1
FB990343.1
FB990344.1
FB990345.1
FB990346.1
FB990347.1
FB990348.1
FB990349.1
FB990350.1
FB990351.1
FB990352.1
FB990353.1
FB990354.1
FB990355.1
FB990356.1
FB990357.1
FB990358.1
FB990359.1
FB990360.1
FB990361.1
FB990362.1
FB990363.1
FB990364.1
FB990365.1
FB990366.1
FB990367.1
FB990368.1
FB990369.1
FB990370.1
FB990371.1
FB990372.1
FB990373.1
FB990374.1
FB990375.1
FB990376.1
FB990377.1
FB990378.1
FB990379.1
FB990380.1
FB990381.1
FB990382.1
FB990383.1
FB990384.1
FB990385.1
FB990386.1
FB990387.1
FB990388.1
FB990389.1
FB990390.1
FB990391.1
FB990392.1
FB990393.1
FB990394.1
FB990395.1
FB990396.1
FB990397.1
FB990398.1
FB990399.1
FB990400.1
FB990401.1
FB990402.1
FB990403.1
FB990404.1
FB990405.1
FB990406.1
FB990407.1
FB990408.1
FB990409.1
FB990410.1
FB990411.1
FB990412.1
FB990413.1
FB990414.1
FB990415.1
FB990416.1
FB990417.1
FB990418.1
FB990419.1
FB990420.1
FB990421.1
FB990422.1
FB990423.1
FB990424.1
FB990425.1
FB990426.1
FB990427.1
FB990428.1
FB990429.1
FB990430.1
FB990431.1
FB990432.1
FB990433.1
FB990434.1
FB990435.1
FB990436.1
FB990437.1
FB990438.1
FB990439.1
FB990440.1
FB990441.1
FB990442.1
FB990443.1
FB990444.1
FB990445.1
FB990446.1
FB990447.1
FB990448.1
FB990449.1
FB990450.1
FB990451.1
FB990452.1
FB990453.1
FB990454.1
FB990455.1
FB990456.1
FB990457.1
FB990458.1
FB990459.1
FB990460.1
FB990461.1
FB990462.1
FB990463.1
FB990464.1
FB990465.1
FB990466.1
FB990467.1
FB990468.1
FB990469.1
FB990470.1
FB990471.1
FB990472.1
FB990473.1
FB990474.1
FB990475.1
FB990476.1
FB990477.1
FB990478.1
FB990479.1
FB990480.1
FB990481.1
FB990482.1
FB990483.1
FB990484.1
FB990485.1
FB990486.1
FB990487.1
FB990488.1
FB990489.1
FB990490.1
FB990491.1
FB990492.1
FB990493.1
FB990494.1
FB990495.1
FB990496.1
FB990497.1
FB990498.1
FB990499.1
FB990500.1
FB990501.1
FB990502.1
FB990503.1
FB990504.1
FB990505.1
FB990506.1
FB990507.1
FB990508.1
FB990509.1
FB990510.1
FB990511.1
FB990512.1
FB990513.1
FB990514.1
FB990515.1
FB990516.1
FB990517.1
FB990518.1
FB990519.1
FB990520.1
FB990521.1
FB990522.1
FB990523.1
FB990524.1
FB990525.1
FB990526.1
FB990527.1
FB990528.1
FB990529.1
FB990530.1
FB990531.1
FB990532.1
FB990533.1
FB990534.1
FB990535.1
FB990536.1
FB990537.1
FB990538.1
FB990539.1
FB990540.1
FB990541.1
FB990542.1
FB990543.1
FB990544.1
FB990545.1
FB990546.1
FB990547.1
FB990548.1
FB990549.1
FB990550.1
FB990551.1
FB990552.1
FB990553.1
FB990554.1
FB990555.1
FB990556.1
FB990557.1
FB990558.1
FB990559.1
FB990560.1
FB990561.1
FB990562.1
FB990563.1
FB990564.1
FB990565.1
FB990566.1
FB990567.1
FB990568.1
FB990569.1
FB990570.1
FB990571.1
FB990572.1
FB990573.1
FB990574.1
FB990575.1
FB990576.1
FB990577.1
FB990578.1
FB990579.1
FB990580.1
FB990581.1
FB990582.1
FB990583.1
FB990584.1
FB990585.1
FB990586.1
FB990587.1
FB990588.1
FB990589.1
FB990590.1
FB990591.1
FB990592.1
FB990593.1
FB990594.1
FB990595.1
FB990596.1
FB990597.1
FB990598.1
FB990599.1
FB990600.1
FB990601.1
FB990602.1
FB990603.1
FB990604.1
FB990605.1
FB990606.1
FB990607.1
FB990608.1
FB990609.1
FB990610.1
FB990611.1
FB990612.1
FB990613.1
FB990614.1
FB990615.1
FB990616.1
FB990617.1
FB990618.1
FB990619.1
FB990620.1
FB990621.1
FB990622.1
FB990623.1
FB990624.1
FB990625.1
FB990626.1
FB990627.1
FB990628.1
FB990629.1
FB990630.1
FB990631.1
FB990632.1
FB990633.1
FB990634.1
FB990635.1
FB990636.1
FB990637.1
FB990638.1
FB990639.1
FB990640.1
FB990641.1
FB990642.1
FB990643.1
FB990644.1
FB990645.1
FB990646.1
FB990647.1
FB990648.1
FB990649.1
FB990650.1
FB990651.1
FB990652.1
FB990653.1
FB990654.1
FB990655.1
FB990656.1
FB990657.1
FB990658.1
FB990659.1
FB990660.1
FB990661.1
FB990662.1
FB990663.1
FB990664.1
FB990665.1
FB990666.1
FB990667.1
FB990668.1
FB990669.1
FB990670.1
FB990671.1
FB990672.1
FB990673.1
FB990674.1
FB990675.1
FB990676.1
FB990677.1
FB990678.1
FB990679.1
FB990680.1
FB990681.1
FB990682.1
FB990683.1
FB990684.1
FB990685.1
FB990686.1
FB990687.1
FB990688.1
FB990689.1
FB990690.1
FB990691.1
FB990692.1
FB990693.1
FB990694.1
FB990695.1
FB990696.1
FB990697.1
FB990698.1
FB990699.1
FB990700.1
FB990701.1
FB990702.1
FB990703.1
FB990704.1
FB990705.1
FB990706.1
FB990707.1
FB990708.1
FB990709.1
FB990710.1
FB990711.1
FB990712.1
FB990713.1
FB990714.1
FB990715.1
FB990716.1
FB990717.1
FB990718.1
FB990719.1
FB990720.1
FB990721.1
FB990722.1
FB990723.1
FB990724.1
FB990725.1
FB990726.1
FB990727.1
FB990728.1
FB990729.1
FB990730.1
FB990731.1
FB990732.1
FB990733.1
FB990734.1
FB990735.1
FB990736.1
FB990737.1
FB990738.1
FB990739.1
FB990740.1
FB990741.1
FB990742.1
FB990743.1
FB990744.1
FB990745.1
FB990746.1
FB990747.1
FB990748.1
FB990749.1
FB990750.1
FB990751.1
FB990752.1
FB990753.1
FB990754.1
FB990755.1
FB990756.1
FB990757.1
FB990758.1
FB990759.1
FB990760.1
FB990761.1
FB990762.1
FB990763.1
FB990764.1
FB990765.1
FB990766.1
FB990767.1
FB990768.1
FB990769.1
FB990770.1
FB990771.1
FB990772.1
FB990773.1
FB990774.1
FB990775.1
FB990776.1
FB990777.1
FB990778.1
FB990779.1
FB990780.1
FB990781.1
FB990782.1
FB990783.1
FB990784.1
FB990785.1
FB990786.1
FB990787.1
FB990788.1
FB990789.1
FB990790.1
FB990791.1
FB990792.1
FB990793.1
FB990794.1
FB990795.1
FB990796.1
FB990797.1
FB990798.1
FB990799.1
FB990800.1
FB990801.1
FB990802.1
FB990803.1
FB990804.1
FB990805.1
FB990806.1
FB990807.1
FB990808.1
FB990809.1
FB990810.1
FB990811.1
FB990812.1
FB990813.1
FB990814.1
FB990815.1
FB990816.1
FB990817.1
FB990818.1
FB990819.1
FB990820.1
FB990821.1
FB990822.1
FB990823.1
FB990824.1
FB990825.1
FB990826.1
FB990827.1
FB990828.1
FB990829.1
FB990830.1
FB990831.1
FB990832.1
FB990833.1
FB990834.1
FB990835.1
FB990836.1
FB990837.1
FB990838.1
FB990839.1
FB990840.1
FB990841.1
FB990842.1
FB990843.1
FB990844.1
FB990845.1
FB990846.1
FB990847.1
FB990848.1
FB990849.1
FB990850.1
FB990851.1
FB990852.1
FB990853.1
FB990854.1
FB990855.1
FB990856.1
FB990857.1
FB990858.1
FB990859.1
FB990860.1
FB990861.1
FB990862.1
FB990863.1
FB990864.1
FB990865.1
FB990866.1
FB990867.1
FB990868.1
FB990869.1
FB990870.1
FB990871.1
FB990872.1
FB990873.1
FB990874.1
FB990875.1
FB990876.1
FB990877.1
FB990878.1
FB990879.1
FB990880.1
FB990881.1
FB990882.1
FB990883.1
FB990884.1
FB990885.1
FB990886.1
FB990887.1
FB990888.1
FB990889.1
FB990890.1
FB990891.1
FB990892.1
FB990893.1
FB990894.1
FB990895.1
FB990896.1
FB990897.1
FB990898.1
FB990899.1
FB990900.1
FB990901.1
FB990902.1
FB990903.1
FB990904.1
FB990905.1
FB990906.1
FB990907.1
FB990908.1
FB990909.1
FB990910.1
FB990911.1
FB990912.1
FB990913.1
FB990914.1
FB990915.1
FB990916.1
FB990917.1
FB990918.1
FB990919.1
FB990920.1
FB990921.1
FB990922.1
FB990923.1
FB990924.1
FB990925.1
FB990926.1
FB990927.1
FB990928.1
FB990929.1
FB990930.1
FB990931.1
FB990932.1
FB990933.1
FB990934.1
FB990935.1
FB990936.1
FB990937.1
FB990938.1
FB990939.1
FB990940.1
FB990941.1
FB990942.1
FB990943.1
FB990944.1
FB990945.1
FB990946.1
FB990947.1
FB990948.1
FB990949.1
FB990950.1
FB990951.1
FB990952.1
FB990953.1
FB990954.1
FB990955.1
FB990956.1
FB990957.1
FB990958.1
FB990959.1
FB990960.1
FB990961.1
FB990962.1
FB990963.1
FB990964.1
FB990965.1
FB990966.1
FB990967.1
FB990968.1
FB990969.1
FB990970.1
FB990971.1
FB990972.1
FB990973.1
FB990974.1
FB990975.1
FB990976.1
FB990977.1
FB990978.1
FB990979.1
FB990980.1
FB990981.1
FB990982.1
FB990983.1
FB990984.1
FB990985.1
FB990986.1
FB990987.1
FB990988.1
FB990989.1
FB990990.1
FB990991.1
FB990992.1
FB990993.1
FB990994.1
FB990995.1
FB990996.1
FB990997.1
FB990998.1
FB990999.1
FB991000.1
FB991001.1
FB991002.1
FB991003.1
FB991004.1
FB991005.1
FB991006.1
FB991007.1
FB991008.1
FB991009.1
FB991010.1
FB991011.1
FB991012.1
FB991013.1
FB991014.1
FB991015.1
FB991016.1
FB991017.1
FB991018.1
FB991019.1
FB991020.1
FB991021.1
FB991022.1
FB991023.1
FB991024.1
FB991025.1
FB991026.1
FB991027.1
FB991028.1
FB991029.1
FB991030.1
FB991031.1
FB991032.1
FB991033.1
FB991034.1
FB991035.1
FB991036.1
FB991037.1
FB991038.1
FB991039.1
FB991040.1
FB991041.1
FB991042.1
FB991043.1
FB991044.1
FB991045.1
FB991046.1
FB991047.1
FB991048.1
FB991049.1
FB991050.1
FB991051.1
FB991052.1
FB991053.1
FB991054.1
FB991055.1
FB991056.1
FB991057.1
FB991058.1
FB991059.1
FB991060.1
FB991061.1
FB991062.1
FB991063.1
FB991064.1
FB991065.1
FB991066.1
FB991067.1
FB991068.1
FB991069.1
FB991070.1
FB991071.1
FB991072.1
FB991073.1
FB991074.1
FB991075.1
FB991076.1
FB991077.1
FB991078.1
FB991079.1
FB991080.1
FB991081.1
FB991082.1
FB991083.1
FB991084.1
FB991085.1
FB991086.1
FB991087.1
FB991088.1
FB991089.1
FB991090.1
FB991091.1
FB991092.1
FB991093.1
FB991094.1
FB991095.1
FB991096.1
FB991097.1
FB991098.1
FB991099.1
FB991100.1
FB991101.1
FB991102.1
FB991103.1
FB991104.1
FB991105.1
FB991106.1
FB991107.1
FB991108.1
FB991109.1
FB991110.1
FB991111.1
FB991112.1
FB991113.1
FB991114.1
FB991115.1
FB991116.1
FB991117.1
FB991118.1
FB991119.1
FB991120.1
FB991121.1
FB991122.1
FB991123.1
FB991124.1
FB991125.1
FB991126.1
FB991127.1
FB991128.1
FB991129.1
FB991130.1
FB991131.1
FB991132.1
FB991133.1
FB991134.1
FB991135.1
FB991136.1
FB991137.1
FB991138.1
FB991139.1
FB991140.1
FB991141.1
FB991142.1
FB991143.1
FB991144.1
FB991145.1
FB991146.1
FB991147.1
FB991148.1
FB991149.1
FB991150.1
FB991151.1
FB991152.1
FB991153.1
FB991154.1
FB991155.1
FB991156.1
FB991157.1
FB991158.1
FB991159.1
FB991160.1
FB991161.1
FB991162.1
FB991163.1
FB991164.1
FB991165.1
FB991166.1
FB991167.1
FB991168.1
FB991169.1
FB991170.1
FB991171.1
FB991172.1
FB991173.1
FB991174.1
FB991175.1
FB991176.1
FB991177.1
FB991178.1
FB991179.1
FB991180.1
FB991181.1
FB991182.1
FB991183.1
FB991184.1
FB991185.1
FB991186.1
FB991187.1
FB991188.1
FB991189.1
FB991190.1
FB991191.1
FB991192.1
FB991193.1
FB991194.1
FB991195.1
FB991196.1
FB991197.1
FB991198.1
FB991199.1
FB991200.1
FB991201.1
FB991202.1
FB991203.1
FB991204.1
FB991205.1
FB991206.1
FB991207.1
FB991208.1
FB991209.1
FB991210.1
FB991211.1
FB991212.1
FB991213.1
FB991214.1
FB991215.1
FB991216.1
FB991217.1
FB991218.1
FB991219.1
FB991220.1
FB991221.1
FB991222.1
FB991223.1
FB991224.1
FB991225.1
FB991226.1
FB991227.1
FB991228.1
FB991229.1
FB991230.1
FB991231.1
FB991232.1
FB991233.1
FB991234.1
FB991235.1
FB991236.1
FB991237.1
FB991238.1
FB991239.1
FB991240.1
FB991241.1
FB991242.1
FB991243.1
FB991244.1
FB991245.1
FB991246.1
FB991247.1
FB991248.1
FB991249.1
FB991250.1
FB991251.1
FB991252.1
FB991253.1
FB991254.1
FB991255.1
FB991256.1
FB991257.1
FB991258.1
FB991259.1
FB991260.1
FB991261.1
FB991262.1
FB991263.1
FB991264.1
FB991265.1
FB991266.1
FB991267.1
FB991268.1
FB991269.1
FB991270.1
FB991271.1
FB991272.1
FB991273.1
FB991274.1
FB991275.1
FB991276.1
FB991277.1
FB991278.1
FB991279.1
FB991280.1
FB991281.1
FB991282.1
FB991283.1
FB991284.1
FB991285.1
FB991286.1
FB991287.1
FB991288.1
FB991289.1
FB991290.1
FB991291.1
FB991292.1
FB991293.1
FB991294.1
FB991295.1
FB991296.1
FB991297.1
FB991298.1
FB991299.1
FB991300.1
FB991301.1
FB991302.1
FB991303.1
FB991304.1
FB991305.1
FB991306.1
FB991307.1
FB991308.1
FB991309.1
FB991310.1
FB991311.1
FB991312.1
FB991313.1
FB991314.1
FB991315.1
FB991316.1
FB991317.1
FB991318.1
FB991319.1
FB991320.1
FB991321.1
FB991322.1
FB991323.1
FB991324.1
FB991325.1
FB991326.1
FB991327.1
FB991328.1
FB991329.1
FB991330.1
FB991331.1
FB991332.1
FB991333.1
FB991334.1
FB991335.1
FB991336.1
FB991337.1
FB991338.1
FB991339.1
FB991340.1
FB991341.1
FB991342.1
FB991343.1
FB991344.1
FB991345.1
FB991346.1
FB991347.1
FB991348.1
FB991349.1
FB991350.1
FB991351.1
FB991352.1
FB991353.1
FB991354.1
FB991355.1
FB991356.1
FB991357.1
FB991358.1
FB991359.1
FB991360.1
FB991361.1
FB991362.1
FB991363.1
FB991364.1
FB991365.1
FB991366.1
FB991367.1
FB991368.1
FB991369.1
FB991370.1
FB991371.1
FB991372.1
FB991373.1
FB991374.1
FB991375.1
FB991376.1
FB991377.1
FB991378.1
FB991379.1
FB991380.1
FB991381.1
FB991382.1
FB991383.1
FB991384.1
FB991385.1
FB991386.1
FB991387.1
FB991388.1
FB991389.1
FB991390.1
FB991391.1
FB991392.1
FB991393.1
FB991394.1
FB991395.1
FB991396.1
FB991397.1
FB991398.1
FB991399.1
FB991400.1
FB991401.1
FB991402.1
FB991403.1
FB991404.1
FB991405.1
FB991406.1
FB991407.1
FB991408.1
FB991409.1
FB991410.1
FB991411.1
FB991412.1
FB991413.1
FB991414.1
FB991415.1
FB991416.1
FB991417.1
FB991418.1
FB991419.1
FB991420.1
FB991421.1
FB991422.1
FB991423.1
FB991424.1
FB991425.1
FB991426.1
FB991427.1
FB991428.1
FB991429.1
FB991430.1
FB991431.1
FB991432.1
FB991433.1
FB991434.1
FB991435.1
FB991436.1
FB991437.1
FB991438.1
FB991439.1
FB991440.1
FB991441.1
FB991442.1
FB991443.1
FB991444.1
FB991445.1
FB991446.1
FB991447.1
FB991448.1
FB991449.1
FB991450.1
FB991451.1
FB991452.1
FB991453.1
FB991454.1
FB991455.1
FB991456.1
FB991457.1
FB991458.1
FB991459.1
FB991460.1
FB991461.1
FB991462.1
FB991463.1
FB991464.1
FB991465.1
FB991466.1
FB991467.1
FB991468.1
FB991469.1
FB991470.1
FB991471.1
FB991472.1
FB991473.1
FB991474.1
FB991475.1
FB991476.1
FB991477.1
FB991478.1
FB991479.1
FB991480.1
FB991481.1
FB991482.1
FB991483.1
FB991484.1
FB991485.1
FB991486.1
FB991487.1
FB991488.1
FB991489.1
FB991490.1
FB991491.1
FB991492.1
FB991493.1
FB991494.1
FB991495.1
FB991496.1
FB991497.1
FB991498.1
FB991499.1
FB991500.1
FB991501.1
FB991502.1
FB991503.1
FB991504.1
FB991505.1
FB991506.1
FB991507.1
FB991508.1
FB991509.1
FB991510.1
FB991511.1
FB991512.1
FB991513.1
FB991514.1
FB991515.1
FB991516.1
FB991517.1
FB991518.1
FB991519.1
FB991520.1
FB991521.1
FB991522.1
FB991523.1
FB991524.1
FB991525.1
FB991526.1
FB991527.1
FB991528.1
FB991529.1
FB991530.1
FB991531.1
FB991532.1
FB991533.1
FB991534.1
FB991535.1
FB991536.1
FB991537.1
FB991538.1
FB991539.1
FB991540.1
FB991541.1
FB991542.1
FB991543.1
FB991544.1
FB991545.1
FB991546.1
FB991547.1
FB991548.1
FB991549.1
FB991550.1
FB991551.1
FB991552.1
FB991553.1
FB991554.1
FB991555.1
FB991556.1
FB991557.1
FB991558.1
FB991559.1
FB991560.1
FB991561.1
FB991562.1
FB991563.1
FB991564.1
FB991565.1
FB991566.1
FB991567.1
FB991568.1
FB991569.1
FB991570.1
FB991571.1
FB991572.1
FB991573.1
FB991574.1
FB991575.1
FB991576.1
FB991577.1
FB991578.1
FB991579.1
FB991580.1
FB991581.1
FB991582.1
FB991583.1
FB991584.1
FB991585.1
FB991586.1
FB991587.1
FB991588.1
FB991589.1
FB991590.1
FB991591.1
FB991592.1
FB991593.1
FB991594.1
FB991595.1
FB991596.1
FB991597.1
FB991598.1
FB991599.1
FB991600.1
FB991601.1
FB991602.1
FB991603.1
FB991604.1
FB991605.1
FB991606.1
FB991607.1
FB991608.1
FB991609.1
FB991610.1
FB991611.1
FB991612.1
FB991613.1
FB991614.1
FB991615.1
FB991616.1
FB991617.1
FB991618.1
FB991619.1
FB991620.1
FB991621.1
FB991622.1
FB991623.1
FB991624.1
FB991625.1
FB991626.1
FB991627.1
FB991628.1
FB991629.1
FB991630.1
FB991631.1
FB991632.1
FB991633.1
FB991634.1
FB991635.1
FB991636.1
FB991637.1
FB991638.1
FB991639.1
FB991640.1
FB991641.1
FB991642.1
FB991643.1
FB991644.1
FB991645.1
FB991646.1
FB991647.1
FB991648.1
FB991649.1
FB991650.1
FB991651.1
FB991652.1
FB991653.1
FB991654.1
FB991655.1
FB991656.1
FB991657.1
FB991658.1
FB991659.1
FB991660.1
FB991661.1
FB991662.1
FB991663.1
FB991664.1
FB991665.1
FB991666.1
FB991667.1
FB991668.1
FB991669.1
FB991670.1
FB991671.1
FB991672.1
FB991673.1
FB991674.1
FB991675.1
FB991676.1
FB991677.1
FB991678.1
FB991679.1
FB991680.1
FB991681.1
FB991682.1
FB991683.1
FB991684.1
FB991685.1
FB991686.1
FB991687.1
FB991688.1
FB991689.1
FB991690.1
FB991691.1
FB991692.1
FB991693.1
FB991694.1
FB991695.1
FB991696.1
FB991697.1
FB991698.1
FB991699.1
FB991700.1
FB991701.1
FB991702.1
FB991703.1
FB991704.1
FB991705.1
FB991706.1
FB991707.1
FB991708.1
FB991709.1
FB991710.1
FB991711.1
FB991712.1
FB991713.1
FB991714.1
FB991715.1
FB991716.1
FB991717.1
FB991718.1
FB991719.1
FB991720.1
FB991721.1
FB991722.1
FB991723.1
FB991724.1
FB991725.1
FB991726.1
FB991727.1
FB991728.1
FB991729.1
FB991730.1
FB991731.1
FB991732.1
FB991733.1
FB991734.1
FB991735.1
FB991736.1
FB991737.1
FB991738.1
FB991739.1
FB991740.1
FB991741.1
FB991742.1
FB991743.1
FB991744.1
FB991745.1
FB991746.1
FB991747.1
FB991748.1
FB991749.1
FB991750.1
FB991751.1
FB991752.1
FB991753.1
FB991754.1
FB991755.1
FB991756.1
FB991757.1
FB991758.1
FB991759.1
FB991760.1
FB991761.1
FB991762.1
FB991763.1
FB991764.1
FB991765.1
FB991766.1
FB991767.1
FB991768.1
FB991769.1
FB991770.1
FB991771.1
FB991772.1
FB991773.1
FB991774.1
FB991775.1
FB991776.1
FB991777.1
FB991778.1
FB991779.1
FB991780.1
FB991781.1
FB991782.1
FB991783.1
FB991784.1
FB991785.1
FB991786.1
FB991787.1
FB991788.1
FB991789.1
FB991790.1
FB991791.1
FB991792.1
FB991793.1
FB991794.1
FB991795.1
FB991796.1
FB991797.1
FB991798.1
FB991799.1
FB991800.1
FB991801.1
FB991802.1
FB991803.1
FB991804.1
FB991805.1
FB991806.1
FB991807.1
FB991808.1
FB991809.1
FB991810.1
FB991811.1
FB991812.1
FB991813.1
FB991814.1
FB991815.1
FB991816.1
FB991817.1
FB991818.1
FB991819.1
FB991820.1
FB991821.1
FB991822.1
FB991823.1
FB991824.1
FB991825.1
FB991826.1
FB991827.1
FB991828.1
FB991829.1
FB991830.1
FB991831.1
FB991832.1
FB991833.1
GM584697.1
GM584698.1
GM584699.1
GM584700.1
GM584701.1
GM584702.1
GM584703.1
GM584704.1
GM584705.1
GM584706.1
GM584707.1
GM584708.1
GM584709.1
GM584710.1
GM584711.1
GM584712.1
GM584713.1
GM584714.1
GM584715.1
GM584716.1
GM584717.1
GM584718.1
GM584719.1
GM584720.1
GM584721.1
GM584722.1
GM584723.1
GM584724.1
GM584725.1
GM584726.1
GM584727.1
GM584728.1
GM584729.1
GM584730.1
GM584731.1
GM584732.1
GM584733.1
GM584734.1
GM584735.1
GM584736.1
GM584737.1
GM584738.1
GM584739.1
GM584740.1
GM584741.1
GM584742.1
GM584743.1
GM584744.1
GM584745.1
GM584746.1
GM584747.1
GM584748.1
GM584749.1
GM584750.1
GM584751.1
GM584752.1
GM584753.1
GM584754.1
GM584755.1
GM584756.1
GM584757.1
GM584758.1
GM584759.1
GM584760.1
GM584761.1
GM584762.1
GM584763.1
GM584764.1
GM584765.1
GM584766.1
GM584767.1
GM584768.1
GM584769.1
GM584770.1
GM584771.1
GM584772.1
GM584773.1
GM584774.1
GM584775.1
GM584776.1
GM584777.1
GM584778.1
GM584779.1
GM584780.1
GM584781.1
GM584782.1
GM584783.1
GM584784.1
GM584785.1
GM584786.1
GM584787.1
GM584788.1
GM584789.1
GM584790.1
GM584791.1
GM584792.1
GM584793.1
GM584794.1
GM584795.1
GM584796.1
GM584797.1
GM584798.1
GM584799.1
GM584800.1
GM584801.1
GM584802.1
GM584803.1
GM584804.1
GM584805.1
GM584806.1
GM584807.1
GM584808.1
GM584809.1
GM584810.1
GM584811.1
GM584812.1
GM584813.1
GM584814.1
GM584815.1
GM584816.1
GM584817.1
GM584818.1
GM584819.1
GM584820.1
GM584821.1
GM584822.1
GM584823.1
GM584824.1
GM584825.1
GM584826.1
GM584827.1
GM584828.1
GM584829.1
GM584830.1
GM584831.1
GM584832.1
GM584833.1
GM584834.1
GM584835.1
GM584836.1
GM584837.1
GM584838.1
GM584839.1
GM584840.1
GM584841.1
GM584842.1
GM584843.1
GM584844.1
GM584845.1
GM584846.1
GM584847.1
GM584848.1
GM584849.1
GM584850.1
GM584851.1
GM584852.1
GM584853.1
GM584854.1
GM584855.1
GM584856.1
GM584857.1
GM584858.1
GM584859.1
GM584860.1
GM584861.1
GM584862.1
GM584863.1
GM584864.1
GM584865.1
GM584866.1
GM584867.1
GM584868.1
GM584869.1
GM584870.1
GM584871.1
GM584872.1
GM584873.1
GM584874.1
GM584875.1
GM584876.1
GM584877.1
GM584878.1
GM584879.1
GM584880.1
GM584881.1
GM584882.1
GM584883.1
GM584884.1
GM584885.1
GM584886.1
GM584887.1
GM584888.1
GM584889.1
GM584890.1
GM584891.1
GM584892.1
GM584893.1
GM584894.1
GM584895.1
GM584896.1
GM584897.1
GM584898.1
GM584899.1
GM584900.1
GM584901.1
GM584902.1
GM584903.1
GM584904.1
GM584905.1
GM584906.1
GM584907.1
GM584908.1
GM584909.1
GM584910.1
GM584911.1
GM584912.1
GM584913.1
GM584914.1
GM584915.1
GM584916.1
GM584917.1
GM584918.1
GM584919.1
GM584920.1
GM584921.1
GM584922.1
GM584923.1
GM584924.1
GM584925.1
GM584926.1
GM584927.1
GM584928.1
GM584929.1
GM584930.1
GM584931.1
GM584932.1
GM584933.1
GM584934.1
GM584935.1
GM584936.1
GM584937.1
GM584938.1
GM584939.1
GM584940.1
GM584941.1
GM584942.1
GM584943.1
GM584944.1
GM584945.1
GM584946.1
GM584947.1
GM584948.1
GM584949.1
GM584950.1
GM584951.1
GM584952.1
GM584953.1
GM584954.1
GM584955.1
GM584956.1
GM584957.1
GM584958.1
GM584959.1
GM584960.1
GM584961.1
GM584962.1
GM584963.1
GM584964.1
GM584965.1
GM584966.1
GM584967.1
GM584968.1
GM584969.1
GM584970.1
GM584971.1
GM584972.1
GM584973.1
GM584974.1
GM584975.1
GM584976.1
GM584977.1
GM584978.1
GM584979.1
GM584980.1
GM584981.1
GM584982.1
GM584983.1
GM584984.1
GM584985.1
GM584986.1
GM584987.1
GM584988.1
GM584989.1
GM584990.1
GM584991.1
GM584992.1
GM584993.1
GM584994.1
GM584995.1
GM584996.1
GM584997.1
GM584998.1
GM584999.1
GM585000.1
GM585001.1
GM585002.1
GM585003.1
GM585004.1
GM585005.1
GM585006.1
GM585007.1
GM585008.1
GM585009.1
GM585010.1
GM585011.1
GM585012.1
GM585013.1
GM585014.1
GM585015.1
GM585016.1
GM585017.1
GM585018.1
GM585019.1
GM585020.1
GM585021.1
GM585022.1
GM585023.1
GM585024.1
GM585025.1
GM585026.1
GM585027.1
GM585028.1
GM585029.1
GM585030.1
GM585031.1
GM585032.1
GM585033.1
GM585034.1
GM585035.1
GM585036.1
GM585037.1
GM585038.1
GM585039.1
GM585040.1
GM585041.1
GM585042.1
GM585043.1
GM585044.1
GM585045.1
GM585046.1
GM585047.1
GM585048.1
GM585049.1
GM585050.1
GM585051.1
GM585052.1
GM585053.1
GM585054.1
GM585055.1
GM585056.1
GM585057.1
GM585058.1
GM585059.1
GM585060.1
GM585061.1
GM585062.1
GM585063.1
GM585064.1
GM585065.1
GM585066.1
GM585067.1
GM585068.1
GM585069.1
GM585070.1
GM585071.1
GM585072.1
GM585073.1
GM585074.1
GM585075.1
GM585076.1
GM585077.1
GM585078.1
GM585079.1
GM585080.1
GM585081.1
GM585082.1
GM585083.1
GM585084.1
GM585085.1
GM585086.1
GM585087.1
GM585088.1
GM585089.1
GM585090.1
GM585091.1
GM585092.1
GM585093.1
GM585094.1
GM585095.1
GM585096.1
GM585097.1
GM585098.1
GM585099.1
GM585100.1
GM585101.1
GM585102.1
GM585103.1
GM585104.1
GM585105.1
GM585106.1
GM585107.1
GM585108.1
GM585109.1
GM585110.1
GM585111.1
GM585112.1
GM585113.1
GM585114.1
GM585115.1
GM585116.1
GM585117.1
GM585118.1
GM585119.1
GM585120.1
GM585121.1
GM585122.1
GM585123.1
GM585124.1
GM585125.1
GM585126.1
GM585127.1
GM585128.1
GM585129.1
GM585130.1
GM585131.1
GM585132.1
GM585133.1
GM585134.1
GM585135.1
GM585136.1
GM585137.1
GM585138.1
GM585139.1
GM585140.1
GM585141.1
GM585142.1
GM585143.1
GM585144.1
GM585145.1
GM585146.1
GM585147.1
GM585148.1
GM585149.1
GM585150.1
GM585151.1
GM585152.1
GM585153.1
GM585154.1
GM585155.1
GM585156.1
GM585157.1
GM585158.1
GM585159.1
GM585160.1
GM585161.1
GM585162.1
GM585163.1
GM585164.1
GM585165.1
GM585166.1
GM585167.1
GM585168.1
GM585169.1
GM585170.1
GM585171.1
GM585172.1
GM585173.1
GM585174.1
GM585175.1
GM585176.1
GM585177.1
GM585178.1
GM585179.1
GM585180.1
GM585181.1
GM585182.1
GM585183.1
GM585184.1
GM585185.1
GM585186.1
GM585187.1
GM585188.1
GM585189.1
GM585190.1
GM585191.1
GM585192.1
GM585193.1
GM585194.1
GM585195.1
GM585196.1
GM585197.1
GM585198.1
GM585199.1
GM585200.1
GM585201.1
GM585202.1
GM585203.1
GM585204.1
GM585205.1
GM585206.1
GM585207.1
GM585208.1
GM585209.1
GM585210.1
GM585211.1
GM585212.1
GM585213.1
GM585214.1
GM585215.1
GM585216.1
GM585217.1
GM585218.1
GM585219.1
GM585220.1
GM585221.1
GM585222.1
GM585223.1
GM585224.1
GM585225.1
GM585226.1
GM585227.1
GM585228.1
GM585229.1
GM585230.1
GM585231.1
GM585232.1
GM585233.1
GM585234.1
GM585235.1
GM585236.1
GM585237.1
GM585238.1
GM585239.1
GM585240.1
GM585241.1
GM585242.1
GM585243.1
GM585244.1
GM585245.1
GM585246.1
GM585247.1
GM585248.1
GM585249.1
GM585250.1
GM585251.1
GM585252.1
GM585253.1
GM585254.1
GM585255.1
GM585256.1
GM585257.1
GM585258.1
GM585259.1
GM585260.1
GM585261.1
GM585262.1
GM585263.1
GM585264.1
GM585265.1
GM585266.1
GM585267.1
GM585268.1
GM585269.1
GM585270.1
GM585271.1
GM585272.1
GM585273.1
GM585274.1
GM585275.1
GM585276.1
GM585277.1
GM585278.1
GM585279.1
GM585280.1
GM585281.1
GM585282.1
GM585283.1
GM585284.1
GM585285.1
GM585286.1
GM585287.1
GM585288.1
GM585289.1
GM585290.1
GM585291.1
GM585292.1
GM585293.1
GM585294.1
GM585295.1
GM585296.1
GM585297.1
GM585298.1
GM585299.1
GM585300.1
GM585301.1
GM585302.1
GM585303.1
GM585304.1
GM585305.1
GM585306.1
GM585307.1
GM585308.1
GM585309.1
GM585310.1
GM585311.1
GM585312.1
GM585313.1
GM585314.1
GM585315.1
GM585316.1
GM585317.1
GM585318.1
GM585319.1
GM585320.1
GM585321.1
GM585322.1
GM585323.1
GM585324.1
GM585325.1
GM585326.1
GM585327.1
GM585328.1
GM585329.1
GM585330.1
GM585331.1
GM585332.1
GM585333.1
GM585334.1
GM585335.1
GM585336.1
GM585337.1
GM585338.1
GM585339.1
GM585340.1
GM585341.1
GM585342.1
GM585343.1
GM585344.1
GM585345.1
GM585346.1
GM585347.1
GM585348.1
GM585349.1
GM585350.1
GM585351.1
GM585352.1
GM585353.1
GM585354.1
GM585355.1
GM585356.1
GM585357.1
GM585358.1
GM585359.1
GM585360.1
GM585361.1
GM585362.1
GM585363.1
GM585364.1
GM585365.1
GM585366.1
GM585367.1
GM585368.1
GM585369.1
GM585370.1
GM585371.1
GM585372.1
GM585373.1
GM585374.1
GM585375.1
GM585376.1
GM585377.1
GM585378.1
GM585379.1
GM585380.1
GM585381.1
GM585382.1
GM585383.1
GM585384.1
GM585385.1
GM585386.1
GM585387.1
GM585388.1
GM585389.1
GM585390.1
GM585391.1
GM585392.1
GM585393.1
GM585394.1
GM585395.1
GM585396.1
GM585397.1
GM585398.1
GM585399.1
GM585400.1
GM585401.1
GM585402.1
GM585403.1
GM585404.1
GM585405.1
GM585406.1
GM585407.1
GM585408.1
GM585409.1
GM585410.1
GM585411.1
GM585412.1
GM585413.1
GM585414.1
GM585415.1
GM585416.1
GM585417.1
GM585418.1
GM585419.1
GM585420.1
GM585421.1
GM585422.1
GM585423.1
GM585424.1
GM585425.1
GM585426.1
GM585427.1
GM585428.1
GM585429.1
GM585430.1
GM585431.1
GM585432.1
GM585433.1
GM585434.1
GM585435.1
GM585436.1
GM585437.1
GM585438.1
GM585439.1
GM585440.1
GM585441.1
GM585442.1
GM585443.1
GM585444.1
GM585445.1
GM585446.1
GM585447.1
GM585448.1
GM585449.1
GM585450.1
GM585451.1
GM585452.1
GM585453.1
GM585454.1
GM585455.1
GM585456.1
GM585457.1
GM585458.1
GM585459.1
GM585460.1
GM585461.1
GM585462.1
GM585463.1
GM585464.1
GM585465.1
GM585466.1
GM585467.1
GM585468.1
GM585469.1
GM585470.1
GM585471.1
GM585472.1
GM585473.1
GM585474.1
GM585475.1
GM585476.1
GM585477.1
GM585478.1
GM585479.1
GM585480.1
GM585481.1
GM585482.1
GM585483.1
GM585484.1
GM585485.1
GM585486.1
GM585487.1
GM585488.1
GM585489.1
GM585490.1
GM585491.1
GM585492.1
GM585493.1
GM585494.1
GM585495.1
GM585496.1
GM585497.1
GM585498.1
GM585499.1
GM585500.1
GM585501.1
GM585502.1
GM585503.1
GM585504.1
GM585505.1
GM585506.1
GM585507.1
GM585508.1
GM585509.1
GM585510.1
GM585511.1
GM585512.1
GM585513.1
GM585514.1
GM585515.1
GM585516.1
GM585517.1
GM585518.1
GM585519.1
GM585520.1
GM585521.1
GM585522.1
GM585523.1
GM585524.1
GM585525.1
GM585526.1
GM585527.1
GM585528.1
GM585529.1
GM585530.1
GM585531.1
GM585532.1
GM585533.1
GM585534.1
GM585535.1
GM585536.1
GM585537.1
GM585538.1
GM585539.1
GM585540.1
GM585541.1
GM585542.1
GM585543.1
GM585544.1
GM585545.1
GM585546.1
GM585547.1
GM585548.1
GM585549.1
GM585550.1
GM585551.1
GM585552.1
GM585553.1
GM585554.1
GM585555.1
GM585556.1
GM585557.1
GM585558.1
GM585559.1
GM585560.1
GM585561.1
GM585562.1
GM585563.1
GM585564.1
GM585565.1
GM585566.1
GM585567.1
GM585568.1
GM585569.1
GM585570.1
GM585571.1
GM585572.1
GM585573.1
GM585574.1
GM585575.1
GM585576.1
GM585577.1
GM585578.1
GM585579.1
GM585580.1
GM585581.1
GM585582.1
GM585583.1
GM585584.1
GM585585.1
GM585586.1
GM585587.1
GM585588.1
GM585589.1
GM585590.1
GM585591.1
GM585592.1
GM585593.1
GM585594.1
GM585595.1
GM585596.1
GM585597.1
GM585598.1
GM585599.1
GM585600.1
GM585601.1
GM585602.1
GM585603.1
GM585604.1
GM585605.1
GM585606.1
GM585607.1
GM585608.1
GM585609.1
GM585610.1
GM585611.1
GM585612.1
GM585613.1
GM585614.1
GM585615.1
GM585616.1
GM585617.1
GM585618.1
GM585619.1
GM585620.1
GM585621.1
GM585622.1
GM585623.1
GM585624.1
GM585625.1
GM585626.1
GM585627.1
GM585628.1
GM585629.1
GM585630.1
GM585631.1
GM585632.1
GM585633.1
GM585634.1
GM585635.1
GM585636.1
GM585637.1
GM585638.1
GM585639.1
GM585640.1
GM585641.1
GM585642.1
GM585643.1
GM585644.1
GM585645.1
GM585646.1
GM585647.1
GM585648.1
GM585649.1
GM585650.1
GM585651.1
GM585652.1
GM585653.1
GM585654.1
GM585655.1
GM585656.1
GM585657.1
GM585658.1
GM585659.1
GM585660.1
GM585661.1
GM585662.1
GM585663.1
GM585664.1
GM585665.1
GM585666.1
GM585667.1
GM585668.1
GM585669.1
GM585670.1
GM585671.1
GM585672.1
GM585673.1
GM585674.1
GM585675.1
GM585676.1
GM585677.1
GM585678.1
GM585679.1
GM585680.1
GM585681.1
GM585682.1
GM585683.1
GM585684.1
GM585685.1
GM585686.1
GM585687.1
GM585688.1
GM585689.1
GM585690.1
GM585691.1
GM585692.1
GM585693.1
GM585694.1
GM585695.1
GM585696.1
GM585697.1
GM585698.1
GM585699.1
GM585700.1
GM585701.1
GM585702.1
GM585703.1
GM585704.1
GM585705.1
GM585706.1
GM585707.1
GM585708.1
GM585709.1
GM585710.1
GM585711.1
GM585712.1
GM585713.1
GM585714.1
GM585715.1
GM585716.1
GM585717.1
GM585718.1
GM585719.1
GM585720.1
GM585721.1
GM585722.1
GM585723.1
GM585724.1
GM585725.1
GM585726.1
GM585727.1
GM585728.1
GM585729.1
GM585730.1
GM585731.1
GM585732.1
GM585733.1
GM585734.1
GM585735.1
GM585736.1
GM585737.1
GM585738.1
GM585739.1
GM585740.1
GM585741.1
GM585742.1
GM585743.1
GM585744.1
GM585745.1
GM585746.1
GM585747.1
GM585748.1
GM585749.1
GM585750.1
GM585751.1
GM585752.1
GM585753.1
GM585754.1
GM585755.1
GM585756.1
GM585757.1
GM585758.1
GM585759.1
GM585760.1
GM585761.1
GM585762.1
GM585763.1
GM585764.1
GM585765.1
GM585766.1
GM585767.1
GM585768.1
GM585769.1
GM585770.1
GM585771.1
GM585772.1
GM585773.1
GM585774.1
GM585775.1
GM585776.1
GM585777.1
GM585778.1
GM585779.1
GM585780.1
GM585781.1
GM585782.1
GM585783.1
GM585784.1
GM585785.1
GM585786.1
GM585787.1
GM585788.1
GM585789.1
GM585790.1
GM585791.1
GM585792.1
GM585793.1
GM585794.1
GM585795.1
GM585796.1
GM585797.1
GM585798.1
GM585799.1
GM585800.1
GM585801.1
GM585802.1
GM585803.1
GM585804.1
GM585805.1
GM585806.1
GM585807.1
GM585808.1
GM585809.1
GM585810.1
GM585811.1
GM585812.1
GM585813.1
GM585814.1
GM585815.1
GM585816.1
GM585817.1
GM585818.1
GM585819.1
GM585820.1
GM585821.1
GM585822.1
GM585823.1
GM585824.1
GM585825.1
GM585826.1
GM585827.1
GM585828.1
GM585829.1
GM585830.1
GM585831.1
GM585832.1
GM585833.1
GM585834.1
GM585835.1
GM585836.1
GM585837.1
GM585838.1
GM585839.1
GM585840.1
GM585841.1
GM585842.1
GM585843.1
GM585844.1
GM585845.1
GM585846.1
GM585847.1
GM585848.1
GM585849.1
GM585850.1
GM585851.1
GM585852.1
GM585853.1
GM585854.1
GM585855.1
GM585856.1
GM585857.1
GM585858.1
GM585859.1
GM585860.1
GM585861.1
GM585862.1
GM585863.1
GM585864.1
GM585865.1
GM585866.1
GM585867.1
GM585868.1
GM585869.1
GM585870.1
GM585871.1
GM585872.1
GM585873.1
GM585874.1
GM585875.1
GM585876.1
GM585877.1
GM585878.1
GM585879.1
GM585880.1
GM585881.1
GM585882.1
GM585883.1
GM585884.1
GM585885.1
GM585886.1
GM585887.1
GM585888.1
GM585889.1
GM585890.1
GM585891.1
GM585892.1
GM585893.1
GM585894.1
GM585895.1
GM585896.1
GM585897.1
GM585898.1
GM585899.1
GM585900.1
GM585901.1
GM585902.1
GM585903.1
GM585904.1
GM585905.1
GM585906.1
GM585907.1
GM585908.1
GM585909.1
GM585910.1
GM585911.1
GM585912.1
GM585913.1
GM585914.1
GM585915.1
GM585916.1
GM585917.1
GM585918.1
GM585919.1
GM585920.1
GM585921.1
GM585922.1
GM585923.1
GM585924.1
GM585925.1
GM585926.1
GM585927.1
GM585928.1
GM585929.1
GM585930.1
GM585931.1
GM585932.1
GM585933.1
GM585934.1
GM585935.1
GM585936.1
GM585937.1
GM585938.1
GM585939.1
GM585940.1
GM585941.1
GM585942.1
GM585943.1
GM585944.1
GM585945.1
GM585946.1
GM585947.1
GM585948.1
GM585949.1
GM585950.1
GM585951.1
GM585952.1
GM585953.1
GM585954.1
GM585955.1
GM585956.1
GM585957.1
GM585958.1
GM585959.1
GM585960.1
GM585961.1
GM585962.1
GM585963.1
GM585964.1
GM585965.1
GM585966.1
GM585967.1
GM585968.1
GM585969.1
GM585970.1
GM585971.1
GM585972.1
GM585973.1
GM585974.1
GM585975.1
GM585976.1
GM585977.1
GM585978.1
GM585979.1
GM585980.1
GM585981.1
GM585982.1
GM585983.1
GM585984.1
GM585985.1
GM585986.1
GM585987.1
GM585988.1
GM585989.1
GM585990.1
GM585991.1
GM585992.1
GM585993.1
GM585994.1
GM585995.1
GM585996.1
GM585997.1
GM585998.1
GM585999.1
GM586000.1
GM586001.1
GM586002.1
GM586003.1
GM586004.1
GM586005.1
GM586006.1
GM586007.1
GM586008.1
GM586009.1
GM586010.1
GM586011.1
GM586012.1
GM586013.1
GM586014.1
GM586015.1
GM586016.1
GM586017.1
GM586018.1
GM586019.1
GM586020.1
GM586021.1
GM586022.1
GM586023.1
GM586024.1
GM586025.1
GM586026.1
GM586027.1
GM586028.1
GM586029.1
GM586030.1
GM586031.1
GM586032.1
GM586033.1
GM586034.1
GM586035.1
GM586036.1
GM586037.1
GM586038.1
GM586039.1
GM586040.1
GM586041.1
GM586042.1
GM586043.1
GM586044.1
GM586045.1
GM586046.1
GM586047.1
GM586048.1
GM586049.1
GM586050.1
GM586051.1
GM586052.1
GM586053.1
GM586054.1
GM586055.1
GM586056.1
GM586057.1
GM586058.1
GM586059.1
GM586060.1
GM586061.1
GM586062.1
GM586063.1
GM586064.1
GM586065.1
GM586066.1
GM586067.1
GM586068.1
GM586069.1
GM586070.1
GM586071.1
GM586072.1
GM586073.1
GM586074.1
GM586075.1
GM586076.1
GM586077.1
GM586078.1
GM586079.1
GM586080.1
GM586081.1
GM586082.1
GM586083.1
GM586084.1
GM586085.1
GM586086.1
GM586087.1
GM586088.1
GM586089.1
GM586090.1
GM586091.1
GM586092.1
GM586093.1
GM586094.1
GM586095.1
GM586096.1
GM586097.1
GM586098.1
GM586099.1
GM586100.1
GM586101.1
GM586102.1
GM586103.1
GM586104.1
GM586105.1
GM586106.1
GM586107.1
GM586108.1
GM586109.1
GM586110.1
GM586111.1
GM586112.1
GM586113.1
GM586114.1
GM586115.1
GM586116.1
GM586117.1
GM586118.1
GM586119.1
GM586120.1
GM586121.1
GM586122.1
GM586123.1
GM586124.1
GM586125.1
GM586126.1
GM586127.1
GM586128.1
GM586129.1
GM586130.1
GM586131.1
GM586132.1
GM586133.1
GM586134.1
GM586135.1
GM586136.1
GM586137.1
GM586138.1
GM586139.1
GM586140.1
GM586141.1
GM586142.1
GM586143.1
GM586144.1
GM586145.1
GM586146.1
GM586147.1
GM586148.1
GM586149.1
GM586150.1
GM586151.1
GM586152.1
GM586153.1
GM586154.1
GM586155.1
GM586156.1
GM586157.1
GM586158.1
GM586159.1
GM586160.1
GM586161.1
GM586162.1
GM586163.1
GM586164.1
GM586165.1
GM586166.1
GM586167.1
GM586168.1
GM586169.1
GM586170.1
GM586171.1
GM586172.1
GM586173.1
GM586174.1
GM586175.1
GM586176.1
GM586177.1
GM586178.1
GM586179.1
GM586180.1
GM586181.1
GM586182.1
GM586183.1
GM586184.1
GM586185.1
GM586186.1
GM586187.1
GM586188.1
GM586189.1
GM586190.1
GM586191.1
GM586192.1
GM586193.1
GM586194.1
GM586195.1
GM586196.1
GM586197.1
GM586198.1
GM586199.1
GM586200.1
GM586201.1
GM586202.1
GM586203.1
GM586204.1
GM586205.1
GM586206.1
GM586207.1
GM586208.1
GM586209.1
GM586210.1
GM586211.1
GM586212.1
GM586213.1
GM586214.1
GM586215.1
GM586216.1
GM586217.1
GM586218.1
GM586219.1
GM586220.1
GM586221.1
GM586222.1
GM586223.1
GM586224.1
GM586225.1
GM586226.1
GM586227.1
GM586228.1
GM586229.1
GM586230.1
GM586231.1
GM586232.1
GM586233.1
GM586234.1
GM586235.1
GM586236.1
GM586237.1
GM586238.1
GM586239.1
GM586240.1
GM586241.1
GM586242.1
GM586243.1
GM586244.1
GM586245.1
GM586246.1
GM586247.1
GM586248.1
GM586249.1
GM586250.1
GM586251.1
GM586252.1
GM586253.1
GM586254.1
GM586255.1
GM586256.1
GM586257.1
GM586258.1
GM586259.1
GM586260.1
GM586261.1
GM586262.1
GM586263.1
GM586264.1
GM586265.1
GM586266.1
GM586267.1
GM586268.1
GM586269.1
GM586270.1
GM586271.1
GM586272.1
GM586273.1
GM586274.1
GM586275.1
GM586276.1
GM586277.1
GM586278.1
GM586279.1
GM586280.1
GM586281.1
GM586282.1
GM586283.1
GM586284.1
GM586285.1
GM586286.1
GM586287.1
GM586288.1
GM586289.1
GM586290.1
GM586291.1
GM586292.1
GM586293.1
GM586294.1
GM586295.1
GM586296.1
GM586297.1
GM586298.1
GM586299.1
GM586300.1
GM586301.1
GM586302.1
GM586303.1
GM586304.1
GM586305.1
GM586306.1
GM586307.1
GM586308.1
GM586309.1
GM586310.1
GM586311.1
GM586312.1
GM586313.1
GM586314.1
GM586315.1
GM586316.1
GM586317.1
GM586318.1
GM586319.1
GM586320.1
GM586321.1
GM586322.1
GM586323.1
GM586324.1
GM586325.1
GM586326.1
GM586327.1
GM586328.1
GM586329.1
GM586330.1
GM586331.1
GM586332.1
GM586333.1
GM586334.1
GM586335.1
GM586336.1
GM586337.1
GM586338.1
GM586339.1
GM586340.1
GM586341.1
GM586342.1
GM586343.1
GM586344.1
GM586345.1
GM586346.1
GM586347.1
GM586348.1
GM586349.1
GM586350.1
GM586351.1
GM586352.1
GM586353.1
GM586354.1
GM586355.1
GM586356.1
GM586357.1
GM586358.1
GM586359.1
GM586360.1
GM586361.1
GM586362.1
GM586363.1
GM586364.1
GM586365.1
GM586366.1
GM586367.1
GM586368.1
GM586369.1
GM586370.1
GM586371.1
GM586372.1
GM586373.1
GM586374.1
GM586375.1
GM586376.1
GM586377.1
GM586378.1
GM586379.1
GM586380.1
GM586381.1
GM586382.1
GM586383.1
GM586384.1
GM586385.1
GM586386.1
GM586387.1
GM586388.1
GM586389.1
GM586390.1
GM586391.1
GM586392.1
GM586393.1
GM586394.1
GM586395.1
GM586396.1
GM586397.1
GM586398.1
GM586399.1
GM586400.1
GM586401.1
GM586402.1
GM586403.1
GM586404.1
GM586405.1
GM586406.1
GM586407.1
GM586408.1
GM586409.1
GM586410.1
GM586411.1
GM586412.1
GM586413.1
GM586414.1
GM586415.1
GM586416.1
GM586417.1
GM586418.1
GM586419.1
GM586420.1
GM586421.1
GM586422.1
GM586423.1
GM586424.1
GM586425.1
GM586426.1
GM586427.1
GM586428.1
GM586429.1
GM586430.1
GM586431.1
GM586432.1
GM586433.1
GM586434.1
GM586435.1
GM586436.1
GM586437.1
GM586438.1
GM586439.1
GM586440.1
GM586441.1
GM586442.1
GM586443.1
GM586444.1
GM586445.1
GM586446.1
GM586447.1
GM586448.1
GM586449.1
GM586450.1
GM586451.1
GM586452.1
GM586453.1
GM586454.1
GM586455.1
GM586456.1
GM586457.1
GM586458.1
GM586459.1
GM586460.1
GM586461.1
GM586462.1
GM586463.1
GM586464.1
GM586465.1
GM586466.1
GM586467.1
GM586468.1
GM586469.1
GM586470.1
GM586471.1
GM586472.1
GM586473.1
GM586474.1
GM586475.1
GM586476.1
GM586477.1
GM586478.1
GM586479.1
GM586480.1
GM586481.1
GM586482.1
GM586483.1
GM586484.1
GM586485.1
GM586486.1
GM586487.1
GM586488.1
GM586489.1
GM586490.1
GM586491.1
GM586492.1
GM586493.1
GM586494.1
GM586495.1
GM586496.1
GM586497.1
GM586498.1
GM586499.1
GM586500.1
GM586501.1
GM586502.1
GM586503.1
GM586504.1
GM586505.1
GM586506.1
GM586507.1
GM586508.1
GM586509.1
GM586510.1
GM586511.1
GM586512.1
GM586513.1
GM586514.1
GM586515.1
GM586516.1
GM586517.1
GM586518.1
GM586519.1
GM586520.1
GM586521.1
GM586522.1
GM586523.1
GM586524.1
GM586525.1
GM586526.1
GM586527.1
GM586528.1
GM586529.1
GM586530.1
GM586531.1
GM586532.1
GM586533.1
GM586534.1
GM586535.1
GM586536.1
GM586537.1
GM586538.1
GM586539.1
GM586540.1
GM586541.1
GM586542.1
GM586543.1
GM586544.1
GM586545.1
GM586546.1
GM586547.1
GM586548.1
GM586549.1
GM586550.1
GM586551.1
GM586552.1
GM586553.1
GM586554.1
GM586555.1
GM586556.1
GM586557.1
GM586558.1
GM586559.1
GM586560.1
GM586561.1
GM586562.1
GM586563.1
GM586564.1
GM586565.1
GM586566.1
GM586567.1
GM586568.1
GM586569.1
GM586570.1
GM586571.1
GM586572.1
GM586573.1
GM586574.1
GM586575.1
GM586576.1
GM586577.1
GM586578.1
GM586579.1
GM586580.1
GM586581.1
GM586582.1
GM586583.1
GM586584.1
GM586585.1
GM586586.1
GM586587.1
GM586588.1
GM586589.1
GM586590.1
GM586591.1
GM586592.1
GM586593.1
GM586594.1
GM586595.1
GM586596.1
GM586597.1
GM586598.1
GM586599.1
GM586600.1
GM586601.1
GM586602.1
GM586603.1
GM586604.1
GM586605.1
GM586606.1
GM586607.1
GM586608.1
GM586609.1
GM586610.1
GM586611.1
GM586612.1
GM586613.1
GM586614.1
GM586615.1
GM586616.1
GM586617.1
GM586618.1
GM586619.1
GM586620.1
GM586621.1
GM586622.1
GM586623.1
GM586624.1
GM586625.1
GM586626.1
GM586627.1
GM586628.1
GM586629.1
GM586630.1
GM586631.1
GM586632.1
GM586633.1
GM586634.1
GM586635.1
GM586636.1
GM586637.1
GM586638.1
GM586639.1
GM586640.1
GM586641.1
GM586642.1
GM586643.1
GM586644.1
GM586645.1
GM586646.1
GM586647.1
GM586648.1
GM586649.1
GM586650.1
GM586651.1
GM586652.1
GM586653.1
GM586654.1
GM586655.1
GM586656.1
GM586657.1
GM586658.1
GM586659.1
GM586660.1
GM586661.1
GM586662.1
GM586663.1
GM586664.1
GM586665.1
GM586666.1
GM586667.1
GM586668.1
GM586669.1
GM586670.1
GM586671.1
GM586672.1
GM586673.1
GM586674.1
GM586675.1
GM586676.1
GM586677.1
GM586678.1
GM586679.1
GM586680.1
GM586681.1
GM586682.1
GM586683.1
GM586684.1
GM586685.1
GM586686.1
GM586687.1
GM586688.1
GM586689.1
GM586690.1
GM586691.1
GM586692.1
GM586693.1
GM586694.1
GM586695.1
GM586696.1
GM586697.1
GM586698.1
GM586699.1
GM586700.1
GM586701.1
GM586702.1
GM586703.1
GM586704.1
GM586705.1
GM586706.1
GM586707.1
GM586708.1
GM586709.1
GM586710.1
GM586711.1
GM586712.1
GM586713.1
GM586714.1
GM586715.1
GM586716.1
GM586717.1
GM586718.1
GM586719.1
GM586720.1
GM586721.1
GM586722.1
GM586723.1
GM586724.1
GM586725.1
GM586726.1
GM586727.1
GM586728.1
GM586729.1
GM586730.1
GM586731.1
GM586732.1
GM586733.1
GM586734.1
GM586735.1
GM586736.1
GM586737.1
GM586738.1
GM586739.1
GM586740.1
GM586741.1
GM586742.1
GM586743.1
GM586744.1
GM586745.1
GM586746.1
GM586747.1
GM586748.1
GM586749.1
GM586750.1
GM586751.1
GM586752.1
GM586753.1
GM586754.1
GM586755.1
GM586756.1
GM586757.1
GM586758.1
GM586759.1
GM586760.1
GM586761.1
GM586762.1
GM586763.1
GM586764.1
GM586765.1
GM586766.1
GM586767.1
GM586768.1
GM586769.1
GM586770.1
GM586771.1
GM586772.1
GM586773.1
GM586774.1
GM586775.1
GM586776.1
GM586777.1
GM586778.1
GM586779.1
GM586780.1
GM586781.1
GM586782.1
GM586783.1
GM586784.1
GM586785.1
GM586786.1
GM586787.1
GM586788.1
GM586789.1
GM586790.1
GM586791.1
GM586792.1
GM586793.1
GM586794.1
GM586795.1
GM586796.1
GM586797.1
GM586798.1
GM586799.1
GM586800.1
GM586801.1
GM586802.1
GM586803.1
GM586804.1
GM586805.1
GM586806.1
GM586807.1
GM586808.1
GM586809.1
GM586810.1
GM586811.1
GM586812.1
GM586813.1
GM586814.1
GM586815.1
GM586816.1
GM586817.1
GM586818.1
GM586819.1
GM586820.1
GM586821.1
GM586822.1
GM586823.1
GM586824.1
GM586825.1
GM586826.1
GM586827.1
GM586828.1
GM586829.1
GM586830.1
GM586831.1
GM586832.1
GM586833.1
GM586834.1
GM586835.1
GM586836.1
GM586837.1
GM586838.1
GM586839.1
GM586840.1
GM586841.1
GM586842.1
GM586843.1
GM586844.1
GM586845.1
GM586846.1
GM586847.1
GM586848.1
GM586849.1
GM586850.1
GM586851.1
GM586852.1
GM586853.1
GM586854.1
GM586855.1
GM586856.1
GM586857.1
GM586858.1
GM586859.1
GM586860.1
GM586861.1
GM586862.1
GM586863.1
GM586864.1
GM586865.1
GM586866.1
GM586867.1
GM586868.1
GM586869.1
GM586870.1
GM586871.1
GM586872.1
GM586873.1
GM586874.1
GM586875.1
GM586876.1
GM586877.1
GM586878.1
GM586879.1
GM586880.1
GM586881.1
GM586882.1
GM586883.1
GM586884.1
GM586885.1
GM586886.1
GM586887.1
GM586888.1
GM586889.1
GM586890.1
GM586891.1
GM586892.1
GM586893.1
GM586894.1
GM586895.1
GM586896.1
GM586897.1
GM586898.1
GM586899.1
GM586900.1
GM586901.1
GM586902.1
GM586903.1
GM586904.1
GM586905.1
GM586906.1
GM586907.1
GM586908.1
GM586909.1
GM586910.1
GM586911.1
GM586912.1
GM586913.1
GM586914.1
GM586915.1
GM586916.1
GM586917.1
GM586918.1
GM586919.1
GM586920.1
GM586921.1
GM586922.1
GM586923.1
GM586924.1
GM586925.1
GM586926.1
GM586927.1
GM586928.1
GM586929.1
GM586930.1
GM586931.1
GM586932.1
GM586933.1
GM586934.1
GM586935.1
GM586936.1
GM586937.1
GM586938.1
GM586939.1
GM586940.1
GM586941.1
GM586942.1
GM586943.1
GM586944.1
GM586945.1
GM586946.1
GM586947.1
GM586948.1
GM586949.1
GM586950.1
GM586951.1
GM586952.1
GM586953.1
GM586954.1
GM586955.1
GM586956.1
GM586957.1
GM586958.1
GM586959.1
GM586960.1
GM586961.1
GM586962.1
GM586963.1
GM586964.1
GM586965.1
GM586966.1
GM586967.1
GM586968.1
GM586969.1
GM586970.1
GM586971.1
GM586972.1
GM586973.1
GM586974.1
GM586975.1
GM586976.1
GM586977.1
GM586978.1
GM586979.1
GM586980.1
GM586981.1
GM586982.1
GM586983.1
GM586984.1
GM586985.1
GM586986.1
GM586987.1
GM586988.1
GM586989.1
GM586990.1
GM586991.1
GM586992.1
GM586993.1
GM586994.1
GM586995.1
GM586996.1
GM586997.1
GM586998.1
GM586999.1
GM587000.1
GM587001.1
GM587002.1
GM587003.1
GM587004.1
GM587005.1
GM587006.1
GM587007.1
GM587008.1
GM587009.1
GM587010.1
GM587011.1
GM587012.1
GM587013.1
GM587014.1
GM587015.1
GM587016.1
GM587017.1
GM587018.1
GM587019.1
GM587020.1
GM587021.1
GM587022.1
GM587023.1
GM587024.1
GM587025.1
GM587026.1
GM587027.1
GM587028.1
GM587029.1
GM587030.1
GM587031.1
GM587032.1
GM587033.1
GM587034.1
GM587035.1
GM587036.1
GM587037.1
GM587038.1
GM587039.1
GM587040.1
GM587041.1
GM587042.1
GM587043.1
GM587044.1
GM587045.1
GM587046.1
GM587047.1
GM587048.1
GM587049.1
GM587050.1
GM587051.1
GM587052.1
GM587053.1
GM587054.1
GM587055.1
GM587056.1
GM587057.1
GM587058.1
GM587059.1
GM587060.1
GM587061.1
GM587062.1
GM587063.1
GM587064.1
GM587065.1
GM587066.1
GM587067.1
GM587068.1
GM587069.1
GM587070.1
GM587071.1
GM587072.1
GM587073.1
GM587074.1
GM587075.1
GM587076.1
GM587077.1
GM587078.1
GM587079.1
GM587080.1
GM587081.1
GM587082.1
GM587083.1
GM587084.1
GM587085.1
GM587086.1
GM587087.1
GM587088.1
GM587089.1
GM587090.1
GM587091.1
GM587092.1
GM587093.1
GM587094.1
GM587095.1
GM587096.1
GM587097.1
GM587098.1
GM587099.1
GM587100.1
GM587101.1
GM587102.1
GM587103.1
GM587104.1
GM587105.1
GM587106.1
GM587107.1
GM587108.1
GM587109.1
GM587110.1
GM587111.1
GM587112.1
GM587113.1
GM587114.1
GM587115.1
GM587116.1
GM587117.1
GM587118.1
GM587119.1
GM587120.1
GM587121.1
GM587122.1
GM587123.1
GM587124.1
GM587125.1
GM587126.1
GM587127.1
GM587128.1
GM587129.1
GM587130.1
GM587131.1
GM587132.1
GM587133.1
GM587134.1
GM587135.1
GM587136.1
GM587137.1
GM587138.1
GM587139.1
GM587140.1
GM587141.1
GM587142.1
GM587143.1
GM587144.1
GM587145.1
GM587146.1
GM587147.1
GM587148.1
GM587149.1
GM587150.1
GM587151.1
GM587152.1
GM587153.1
GM587154.1
GM587155.1
GM587156.1
GM587157.1
GM587158.1
GM587159.1
GM587160.1
GM587161.1
GM587162.1
GM587163.1
GM587164.1
GM587165.1
GM587166.1
GM587167.1
GM587168.1
GM587169.1
GM587170.1
GM587171.1
GM587172.1
GM587173.1
GM587174.1
GM587175.1
GM587176.1
GM587177.1
GM587178.1
GM587179.1
GM587180.1
GM587181.1
GM587182.1
GM587183.1
GM587184.1
GM587185.1
GM587186.1
GM587187.1
GM587188.1
GM587189.1
GM587190.1
GM587191.1
GM587192.1
GM587193.1
GM587194.1
GM587195.1
GM587196.1
GM587197.1
GM587198.1
GM587199.1
GM587200.1
GM587201.1
GM587202.1
GM587203.1
GM587204.1
GM587205.1
GM587206.1
GM587207.1
GM587208.1
GM587209.1
GM587210.1
GM587211.1
GM587212.1
GM587213.1
GM587214.1
GM587215.1
GM587216.1
GM587217.1
GM587218.1
GM587219.1
GM587220.1
GM587221.1
GM587222.1
GM587223.1
GM587224.1
GM587225.1
GM587226.1
GM587227.1
GM587228.1
GM587229.1
GM587230.1
GM587231.1
GM587232.1
GM587233.1
GM587234.1
GM587235.1
GM587236.1
GM587237.1
GM587238.1
GM587239.1
GM587240.1
GM587241.1
GM587242.1
GM587243.1
GM587244.1
GM587245.1
GM587246.1
GM587247.1
GM587248.1
GM587249.1
GM587250.1
GM587251.1
GM587252.1
GM587253.1
GM587254.1
GM587255.1
GM587256.1
GM587257.1
GM587258.1
GM587259.1
GM587260.1
GM587261.1
GM587262.1
GM587263.1
GM587264.1
GM587265.1
GM587266.1
GM587267.1
GM587268.1
GM587269.1
GM587270.1
GM587271.1
GM587272.1
GM587273.1
GM587274.1
GM587275.1
GM587276.1
GM587277.1
GM587278.1
GM587279.1
GM587280.1
GM587281.1
GM587282.1
GM587283.1
GM587284.1
GM587285.1
GM587286.1
GM587287.1
GM587288.1
GM587289.1
GM587290.1
GM587291.1
GM587292.1
GM587293.1
GM587294.1
GM587295.1
GM587296.1
GM587297.1
GM587298.1
GM587299.1
GM587300.1
GM587301.1
GM587302.1
GM587303.1
GM587304.1
GM587305.1
GM587306.1
GM587307.1
GM587308.1
GM587309.1
GM587310.1
GM587311.1
GM587312.1
GM587313.1
GM587314.1
GM587315.1
GM587316.1
GM587317.1
GM587318.1
GM587319.1
GM587320.1
GM587321.1
GM587322.1
GM587323.1
GM587324.1
GM587325.1
GM587326.1
GM587327.1
GM587328.1
GM587329.1
GM587330.1
GM587331.1
GM587332.1
GM587333.1
GM587334.1
GM587335.1
GM587336.1
GM587337.1
GM587338.1
GM587339.1
GM587340.1
GM587341.1
GM587342.1
GM587343.1
GM587344.1
GM587345.1
GM587346.1
GM587347.1
GM587348.1
GM587349.1
GM587350.1
GM587351.1
GM587352.1
GM587353.1
GM587354.1
GM587355.1
GM587356.1
GM587357.1
GM587358.1
GM587359.1
GM587360.1
GM587361.1
GM587362.1
GM587363.1
GM587364.1
GM587365.1
GM587366.1
GM587367.1
GM587368.1
GM587369.1
GM587370.1
GM587371.1
GM587372.1
GM587373.1
GM587374.1
GM587375.1
GM587376.1
GM587377.1
GM587378.1
GM587379.1
GM587380.1
GM587381.1
GM587382.1
GM587383.1
GM587384.1
GM587385.1
GM587386.1
GM587387.1
GM587388.1
GM587389.1
GM587390.1
GM587391.1
GM587392.1
GM587393.1
GM587394.1
GM587395.1
GM587396.1
GM587397.1
GM587398.1
GM587399.1
GM587400.1
GM587401.1
GM587402.1
GM587403.1
GM587404.1
GM587405.1
GM587406.1
GM587407.1
GM587408.1
GM587409.1
GM587410.1
GM587411.1
GM587412.1
GM587413.1
GM587414.1
GM587415.1
GM587416.1
GM587417.1
GM587418.1
GM587419.1
GM587420.1
GM587421.1
GM587422.1
GM587423.1
GM587424.1
GM587425.1
GM587426.1
GM587427.1
GM587428.1
GM587429.1
GM587430.1
GM587431.1
GM587432.1
GM587433.1
GM587434.1
GM587435.1
GM587436.1
GM587437.1
GM587438.1
GM587439.1
GM587440.1
GM587441.1
GM587442.1
GM587443.1
GM587444.1
GM587445.1
GM587446.1
GM587447.1
GM587448.1
GM587449.1
GM587450.1
GM587451.1
GM587452.1
GM587453.1
GM587454.1
GM587455.1
GM587456.1
GM587457.1
GM587458.1
GM587459.1
GM587460.1
GM587461.1
GM587462.1
GM587463.1
GM587464.1
GM587465.1
GM587466.1
GM587467.1
GM587468.1
GM587469.1
GM587470.1
GM587471.1
GM587472.1
GM587473.1
GM587474.1
GM587475.1
GM587476.1
GM587477.1
GM587478.1
GM587479.1
GM587480.1
GM587481.1
GM587482.1
GM587483.1
GM587484.1
GM587485.1
GM587486.1
GM587487.1
GM587488.1
GM587489.1
GM587490.1
GM587491.1
GM587492.1
GM587493.1
GM587494.1
GM587495.1
GM587496.1
GM587497.1
GM587498.1
GM587499.1
GM587500.1
GM587501.1
GM587502.1
GM587503.1
GM587504.1
GM587505.1
GM587506.1
GM587507.1
GM587508.1
GM587509.1
GM587510.1
GM587511.1
GM587512.1
GM587513.1
GM587514.1
GM587515.1
GM587516.1
GM587517.1
GM587518.1
GM587519.1
GM587520.1
GM587521.1
GM587522.1
GM587523.1
GM587524.1
GM587525.1
GM587526.1
GM587527.1
GM587528.1
GM587529.1
GM587530.1
GM587531.1
GM587532.1
GM587533.1
GM587534.1
GM587535.1
GM587536.1
GM587537.1
GM587538.1
GM587539.1
GM587540.1
GM587541.1
GM587542.1
GM587543.1
GM587544.1
GM587545.1
GM587546.1
GM587547.1
GM587548.1
GM587549.1
GM587550.1
GM587551.1
GM587552.1
GM587553.1
GM587554.1
GM587555.1
GM587556.1
GM587557.1
GM587558.1
GM587559.1
GM587560.1
GM587561.1
GM587562.1
GM587563.1
GM587564.1
GM587565.1
GM587566.1
GM587567.1
GM587568.1
GM587569.1
GM587570.1
GM587571.1
GM587572.1
GM587573.1
GM587574.1
GM587575.1
GM587576.1
GM587577.1
GM587578.1
GM587579.1
GM587580.1
GM587581.1
GM587582.1
GM587583.1
GM587584.1
GM587585.1
GM587586.1
GM587587.1
GM587588.1
GM587589.1
GM587590.1
GM587591.1
GM587592.1
GM587593.1
GM587594.1
GM587595.1
GM587596.1
GM587597.1
GM587598.1
GM587599.1
GM587600.1
GM587601.1
GM587602.1
GM587603.1
GM587604.1
GM587605.1
GM587606.1
GM587607.1
GM587608.1
GM587609.1
GM587610.1
GM587611.1
GM587612.1
GM587613.1
GM587614.1
GM587615.1
GM587616.1
GM587617.1
GM587618.1
GM587619.1
GM587620.1
GM587621.1
GM587622.1
GM587623.1
GM587624.1
GM587625.1
GM587626.1
GM587627.1
GM587628.1
GM587629.1
GM587630.1
GM587631.1
GM587632.1
GM587633.1
GM587634.1
GM587635.1
GM587636.1
GM587637.1
GM587638.1
GM587639.1
GM587640.1
GM587641.1
GM587642.1
GM587643.1
GM587644.1
GM587645.1
GM587646.1
GM587647.1
GM587648.1
GM587649.1
GM587650.1
GM587651.1
GM587652.1
GM587653.1
GM587654.1
GM587655.1
GM587656.1
GM587657.1
GM587658.1
GM587659.1
GM587660.1
GM587661.1
GM587662.1
GM587663.1
GM587664.1
GM587665.1
GM587666.1
GM587667.1
GM587668.1
GM587669.1
GM587670.1
GM587671.1
GM587672.1
GM587673.1
GM587674.1
GM587675.1
GM587676.1
GM587677.1
GM587678.1
GM587679.1
GM587680.1
GM587681.1
GM587682.1
GM587683.1
GM587684.1
GM587685.1
GM587686.1
GM587687.1
GM587688.1
GM587689.1
GM587690.1
GM587691.1
GM587692.1
GM587693.1
GM587694.1
GM587695.1
GM587696.1
GM587697.1
GM587698.1
GM587699.1
GM587700.1
GM587701.1
GM587702.1
GM587703.1
GM587704.1
GM587705.1
GM587706.1
GM587707.1
GM587708.1
GM587709.1
GM587710.1
GM587711.1
GM587712.1
GM587713.1
GM587714.1
GM587715.1
GM587716.1
GM587717.1
GM587718.1
GM587719.1
GM587720.1
GM587721.1
GM587722.1
GM587723.1
GM587724.1
GM587725.1
GM587726.1
GM587727.1
GM587728.1
GM587729.1
GM587730.1
GM587731.1
GM587732.1
GM587733.1
GM587734.1
GM587735.1
GM587736.1
GM587737.1
GM587738.1
GM587739.1
GM587740.1
GM587741.1
GM587742.1
GM587743.1
GM587744.1
GM587745.1
GM587746.1
GM587747.1
GM587748.1
GM587749.1
GM587750.1
GM587751.1
GM587752.1
GM587753.1
GM587754.1
GM587755.1
GM587756.1
GM587757.1
GM587758.1
GM587759.1
GM587760.1
GM587761.1
GM587762.1
GM587763.1
GM587764.1
GM587765.1
GM587766.1
GM587767.1
GM587768.1
GM587769.1
GM587770.1
GM587771.1
GM587772.1
GM587773.1
GM587774.1
GM587775.1
GM587776.1
GM587777.1
GM587778.1
GM587779.1
GM587780.1
GM587781.1
GM587782.1
GM587783.1
GM587784.1
GM587785.1
GM587786.1
GM587787.1
GM587788.1
GM587789.1
GM587790.1
GM587791.1
GM587792.1
GM587793.1
GM587794.1
GM587795.1
GM587796.1
GM587797.1
GM587798.1
GM587799.1
GM587800.1
GM587801.1
GM587802.1
GM587803.1
GM587804.1
GM587805.1
GM587806.1
GM587807.1
GM587808.1
GM587809.1
GM587810.1
GM587811.1
GM587812.1
GM587813.1
GM587814.1
GM587815.1
GM587816.1
GM587817.1
GM587818.1
GM587819.1
GM587820.1
GM587821.1
GM587822.1
GM587823.1
GM587824.1
GM587825.1
GM587826.1
GM587827.1
GM587828.1
GM587829.1
GM587830.1
GM587831.1
GM587832.1
GM587833.1
GM587834.1
GM587835.1
GM587836.1
GM587837.1
GM587838.1
GM587839.1
GM587840.1
GM587841.1
GM587842.1
GM587843.1
GM587844.1
GM587845.1
GM587846.1
GM587847.1
GM587848.1
GM587849.1
GM587850.1
GM587851.1
GM587852.1
GM587853.1
GM587854.1
GM587855.1
GM587856.1
GM587857.1
GM587858.1
GM587859.1
GM587860.1
GM587861.1
GM587862.1
GM587863.1
GM587864.1
GM587865.1
GM587866.1
GM587867.1
GM587868.1
GM587869.1
GM587870.1
GM587871.1
GM587872.1
GM587873.1
GM587874.1
GM587875.1
GM587876.1
GM587877.1
GM587878.1
GM587879.1
GM587880.1
GM587881.1
GM587882.1
GM587883.1
GM587884.1
GM587885.1
GM587886.1
GM587887.1
GM587888.1
GM587889.1
GM587890.1
GM587891.1
GM587892.1
GM587893.1
GM587894.1
GM587895.1
GM587896.1
GM587897.1
GM587898.1
GM587899.1
GM587900.1
GM587901.1
GM587902.1
GM587903.1
GM587904.1
GM587905.1
GM587906.1
GM587907.1
GM587908.1
GM587909.1
GM587910.1
GM587911.1
GM587912.1
GM587913.1
GM587914.1
GM587915.1
GM587916.1
GM587917.1
GM587918.1
GM587919.1
GM587920.1
GM587921.1
GM587922.1
GM587923.1
GM587924.1
GM587925.1
GM587926.1
GM587927.1
GM587928.1
GM587929.1
GM587930.1
GM587931.1
GM587932.1
GM587933.1
GM587934.1
GM587935.1
GM587936.1
GM587937.1
GM587938.1
GM587939.1
GM587940.1
GM587941.1
GM587942.1
GM587943.1
GM587944.1
GM587945.1
GM587946.1
GM587947.1
GM587948.1
GM587949.1
GM587950.1
GM587951.1
GM587952.1
GM587953.1
GM587954.1
GM587955.1
GM587956.1
GM587957.1
GM587958.1
GM587959.1
GM587960.1
GM587961.1
GM587962.1
GM587963.1
GM587964.1
GM587965.1
GM587966.1
GM587967.1
GM587968.1
GM587969.1
GM587970.1
GM587971.1
GM587972.1
GM587973.1
GM587974.1
GM587975.1
GM587976.1
GM587977.1
GM587978.1
GM587979.1
GM587980.1
GM587981.1
GM587982.1
GM587983.1
GM587984.1
GM587985.1
GM587986.1
GM587987.1
GM587988.1
GM587989.1
GM587990.1
GM587991.1
GM587992.1
GM587993.1
GM587994.1
GM587995.1
GM587996.1
GM587997.1
GM587998.1
GM587999.1
GM588000.1
GM588001.1
GM588002.1
GM588003.1
GM588004.1
GM588005.1
GM588006.1
GM588007.1
GM588008.1
GM588009.1
GM588010.1
GM588011.1
GM588012.1
GM588013.1
GM588014.1
GM588015.1
GM588016.1
GM588017.1
GM588018.1
GM588019.1
GM588020.1
GM588021.1
GM588022.1
GM588023.1
GM588024.1
GM588025.1
GM588026.1
GM588027.1
GM588028.1
GM588029.1
GM588030.1
GM588031.1
GM588032.1
GM588033.1
GM588034.1
GM588035.1
GM588036.1
GM588037.1
GM588038.1
GM588039.1
GM588040.1
GM588041.1
GM588042.1
GM588043.1
GM588044.1
GM588045.1
GM588046.1
GM588047.1
GM588048.1
GM588049.1
GM588050.1
GM588051.1
GM588052.1
GM588053.1
GM588054.1
GM588055.1
GM588056.1
GM588057.1
GM588058.1
GM588059.1
GM588060.1
GM588061.1
GM588062.1
GM588063.1
GM588064.1
GM588065.1
GM588066.1
GM588067.1
GM588068.1
GM588069.1
GM588070.1
GM588071.1
GM588072.1
GM588073.1
GM588074.1
GM588075.1
GM588076.1
GM588077.1
GM588078.1
GM588079.1
GM588080.1
GM588081.1
GM588082.1
GM588083.1
GM588084.1
GM588085.1
GM588086.1
GM588087.1
GM588088.1
GM588089.1
GM588090.1
GM588091.1
GM588092.1
GM588093.1
GM588094.1
GM588095.1
GM588096.1
GM588097.1
GM588098.1
GM588099.1
GM588100.1
GM588101.1
GM588102.1
GM588103.1
GM588104.1
GM588105.1
GM588106.1
GM588107.1
GM588108.1
GM588109.1
GM588110.1
GM588111.1
GM588112.1
GM588113.1
GM588114.1
GM588115.1
GM588116.1
GM588117.1
GM588118.1
GM588119.1
GM588120.1
GM588121.1
GM588122.1
GM588123.1
GM588124.1
GM588125.1
GM588126.1
GM588127.1
GM588128.1
GM588129.1
GM588130.1
GM588131.1
GM588132.1
GM588133.1
GM588134.1
GM588135.1
GM588136.1
GM588137.1
GM588138.1
GM588139.1
GM588140.1
GM588141.1
GM588142.1
GM588143.1
GM588144.1
GM588145.1
GM588146.1
GM588147.1
GM588148.1
GM588149.1
GM588150.1
GM588151.1
GM588152.1
GM588153.1
GM588154.1
GM588155.1
GM588156.1
GM588157.1
GM588158.1
GM588159.1
GM588160.1
GM588161.1
GM588162.1
GM588163.1
GM588164.1
GM588165.1
GM588166.1
GM588167.1
GM588168.1
GM588169.1
GM588170.1
GM588171.1
GM588172.1
GM588173.1
GM588174.1
GM588175.1
GM588176.1
GM588177.1
GM588178.1
GM588179.1
GM588180.1
GM588181.1
GM588182.1
GM588183.1
GM588184.1
GM588185.1
GM588186.1
GM588187.1
GM588188.1
GM588189.1
GM588190.1
GM588191.1
GM588192.1
GM588193.1
GM588194.1
GM588195.1
GM588196.1
GM588197.1
GM588198.1
GM588199.1
GM588200.1
GM588201.1
GM588202.1
GM588203.1
GM588204.1
GM588205.1
GM588206.1
GM588207.1
GM588208.1
GM588209.1
GM588210.1
GM588211.1
GM588212.1
GM588213.1
GM588214.1
GM588215.1
GM588216.1
GM588217.1
GM588218.1
GM588219.1
GM588220.1
GM588221.1
GM588222.1
GM588223.1
GM588224.1
GM588225.1
GM588226.1
GM588227.1
GM588228.1
GM588229.1
GM588230.1
GM588231.1
GM588232.1
GM588233.1
GM588234.1
GM588235.1
GM588236.1
GM588237.1
GM588238.1
GM588239.1
GM588240.1
GM588241.1
GM588242.1
GM588243.1
GM588244.1
GM588245.1
GM588246.1
GM588247.1
GM588248.1
GM588249.1
GM588250.1
GM588251.1
GM588252.1
GM588253.1
GM588254.1
GM588255.1
GM588256.1
GM588257.1
GM588258.1
GM588259.1
GM588260.1
GM588261.1
GM588262.1
GM588263.1
GM588264.1
GM588265.1
GM588266.1
GM588267.1
GM588268.1
GM588269.1
GM588270.1
GM588271.1
GM588272.1
GM588273.1
GM588274.1
GM588275.1
GM588276.1
GM588277.1
GM588278.1
GM588279.1
GM588280.1
GM588281.1
GM588282.1
GM588283.1
GM588284.1
GM588285.1
GM588286.1
GM588287.1
GM588288.1
GM588289.1
GM588290.1
GM588291.1
GM588292.1
GM588293.1
GM588294.1
GM588295.1
GM588296.1
GM588297.1
GM588298.1
GM588299.1
GM588300.1
GM588301.1
GM588302.1
GM588303.1
GM588304.1
GM588305.1
GM588306.1
GM588307.1
GM588308.1
GM588309.1
GM588310.1
GM588311.1
GM588312.1
GM588313.1
GM588314.1
GM588315.1
GM588316.1
GM588317.1
GM588318.1
GM588319.1
GM588320.1
GM588321.1
GM588322.1
GM588323.1
GM588324.1
GM588325.1
GM588326.1
GM588327.1
GM588328.1
GM588329.1
GM588330.1
GM588331.1
GM588332.1
GM588333.1
GM588334.1
GM588335.1
GM588336.1
GM588337.1
GM588338.1
GM588339.1
GM588340.1
GM588341.1
GM588342.1
GM588343.1
GM588344.1
GM588345.1
GM588346.1
GM588347.1
GM588348.1
GM588349.1
GM588350.1
GM588351.1
GM588352.1
GM588353.1
GM588354.1
GM588355.1
GM588356.1
GM588357.1
GM588358.1
GM588359.1
GM588360.1
GM588361.1
GM588362.1
GM588363.1
GM588364.1
GM588365.1
GM588366.1
GM588367.1
GM588368.1
GM588369.1
GM588370.1
GM588371.1
GM588372.1
GM588373.1
GM588374.1
GM588375.1
GM588376.1
GM588377.1
GM588378.1
GM588379.1
GM588380.1
GM588381.1
GM588382.1
GM588383.1
GM588384.1
GM588385.1
GM588386.1
GM588387.1
GM588388.1
GM588389.1
GM588390.1
GM588391.1
GM588392.1
GM588393.1
GM588394.1
GM588395.1
GM588396.1
GM588397.1
GM588398.1
GM588399.1
GM588400.1
GM588401.1
GM588402.1
GM588403.1
GM588404.1
GM588405.1
GM588406.1
GM588407.1
GM588408.1
GM588409.1
GM588410.1
GM588411.1
GM588412.1
GM588413.1
GM588414.1
GM588415.1
GM588416.1
GM588417.1
GM588418.1
GM588419.1
GM588420.1
GM588421.1
GM588422.1
GM588423.1
GM588424.1
GM588425.1
GM588426.1
GM588427.1
GM588428.1
GM588429.1
GM588430.1
GM588431.1
GM588432.1
GM588433.1
GM588434.1
GM588435.1
GM588436.1
GM588437.1
GM588438.1
GM588439.1
GM588440.1
GM588441.1
GM588442.1
GM588443.1
GM588444.1
GM588445.1
GM588446.1
GM588447.1
GM588448.1
GM588449.1
GM588450.1
GM588451.1
GM588452.1
GM588453.1
GM588454.1
GM588455.1
GM588456.1
GM588457.1
GM588458.1
GM588459.1
GM588460.1
GM588461.1
GM588462.1
GM588463.1
GM588464.1
GM588465.1
GM588466.1
GM588467.1
GM588468.1
GM588469.1
GM588470.1
GM588471.1
GM588472.1
GM588473.1
GM588474.1
GM588475.1
GM588476.1
GM588477.1
GM588478.1
GM588479.1
GM588480.1
GM588481.1
GM588482.1
GM588483.1
GM588484.1
GM588485.1
GM588486.1
GM588487.1
GM588488.1
GM588489.1
GM588490.1
GM588491.1
GM588492.1
GM588493.1
GM588494.1
GM588495.1
GM588496.1
GM588497.1
GM588498.1
GM588499.1
GM588500.1
GM588501.1
GM588502.1
GM588503.1
GM588504.1
GM588505.1
GM588506.1
GM588507.1
GM588508.1
GM588509.1
GM588510.1
GM588511.1
GM588512.1
GM588513.1
GM588514.1
GM588515.1
GM588516.1
GM588517.1
GM588518.1
GM588519.1
GM588520.1
GM588521.1
GM588522.1
GM588523.1
GM588524.1
GM588525.1
GM588526.1
GM588527.1
GM588528.1
GM588529.1
GM588530.1
GM588531.1
GM588532.1
GM588533.1
GM588534.1
GM588535.1
GM588536.1
GM588537.1
GM588538.1
GM588539.1
GM588540.1
GM588541.1
GM588542.1
GM588543.1
GM588544.1
GM588545.1
GM588546.1
GM588547.1
GM588548.1
GM588549.1
GM588550.1
GM588551.1
GM588552.1
GM588553.1
GM588554.1
GM588555.1
GM588556.1
GM588557.1
GM588558.1
GM588559.1
GM588560.1
GM588561.1
GM588562.1
GM588563.1
GM588564.1
GM588565.1
GM588566.1
GM588567.1
GM588568.1
GM588569.1
GM588570.1
GM588571.1
GM588572.1
GM588573.1
GM588574.1
GM588575.1
GM588576.1
GM588577.1
GM588578.1
GM588579.1
GM588580.1
GM588581.1
GM588582.1
GM588583.1
GM588584.1
GM588585.1
GM588586.1
GM588587.1
GM588588.1
GM588589.1
GM588590.1
GM588591.1
GM588592.1
GM588593.1
GM588594.1
GM588595.1
GM588596.1
GM588597.1
GM588598.1
GM588599.1
GM588600.1
GM588601.1
GM588602.1
GM588603.1
GM588604.1
GM588605.1
GM588606.1
GM588607.1
GM588608.1
GM588609.1
GM588610.1
GM588611.1
GM588612.1
GM588613.1
GM588614.1
GM588615.1
GM588616.1
GM588617.1
GM588618.1
GM588619.1
GM588620.1
GM588621.1
GM588622.1
GM588623.1
GM588624.1
GM588625.1
GM588626.1
GM588627.1
GM588628.1
GM588629.1
GM588630.1
GM588631.1
GM588632.1
GM588633.1
GM588634.1
GM588635.1
GM588636.1
GM588637.1
GM588638.1
GM588639.1
GM588640.1
GM588641.1
GM588642.1
GM588643.1
GM588644.1
GM588645.1
GM588646.1
GM588647.1
GM588648.1
GM588649.1
GM588650.1
GM588651.1
GM588652.1
GM588653.1
GM588654.1
GM588655.1
GM588656.1
GM588657.1
GM588658.1
GM588659.1
GM588660.1
GM588661.1
GM588662.1
GM588663.1
GM588664.1
GM588665.1
GM588666.1
GM588667.1
GM588668.1
GM588669.1
GM588670.1
GM588671.1
GM588672.1
GM588673.1
GM588674.1
GM588675.1
GM588676.1
GM588677.1
GM588678.1
GM588679.1
GM588680.1
GM588681.1
GM588682.1
GM588683.1
GM588684.1
GM588685.1
GM588686.1
GM588687.1
GM588688.1
GM588689.1
GM588690.1
GM588691.1
GM588692.1
GM588693.1
GM588694.1
GM588695.1
GM588696.1
GM588697.1
GM588698.1
GM588699.1
GM588700.1
GM588701.1
GM588702.1
GM588703.1
GM588704.1
GM588705.1
GM588706.1
GM588707.1
GM588708.1
GM588709.1
GM588710.1
GM588711.1
GM588712.1
GM588713.1
GM588714.1
GM588715.1
GM588716.1
GM588717.1
GM588718.1
GM588719.1
GM588720.1
GM588721.1
GM588722.1
GM588723.1
GM588724.1
GM588725.1
GM588726.1
GM588727.1
GM588728.1
GM588729.1
GM588730.1
GM588731.1
GM588732.1
GM588733.1
GM588734.1
GM588735.1
GM588736.1
GM588737.1
GM588738.1
GM588739.1
GM588740.1
GM588741.1
GM588742.1
GM588743.1
GM588744.1
GM588745.1
GM588746.1
GM588747.1
GM588748.1
GM588749.1
GM588750.1
GM588751.1
GM588752.1
GM588753.1
GM588754.1
GM588755.1
GM588756.1
GM588757.1
GM588758.1
GM588759.1
GM588760.1
GM588761.1
GM588762.1
GM588763.1
GM588764.1
GM588765.1
GM588766.1
GM588767.1
GM588768.1
GM588769.1
GM588770.1
GM588771.1
GM588772.1
GM588773.1
GM588774.1
GM588775.1
GM588776.1
GM588777.1
GM588778.1
GM588779.1
GM588780.1
GM588781.1
GM588782.1
GM588783.1
GM588784.1
GM588785.1
GM588786.1
GM588787.1
GM588788.1
GM588789.1
GM588790.1
GM588791.1
GM588792.1
GM588793.1
GM588794.1
GM588795.1
GM588796.1
GM588797.1
GM588798.1
GM588799.1
GM588800.1
GM588801.1
GM588802.1
GM588803.1
GM588804.1
GM588805.1
GM588806.1
GM588807.1
GM588808.1
GM588809.1
GM588810.1
GM588811.1
GM588812.1
GM588813.1
GM588814.1
GM588815.1
GM588816.1
GM588817.1
GM588818.1
GM588819.1
GM588820.1
GM588821.1
GM588822.1
GM588823.1
GM588824.1
GM588825.1
GM588826.1
GM588827.1
GM588828.1
GM588829.1
GM588830.1
GM588831.1
GM588832.1
GM588833.1
GM588834.1
GM588835.1
GM588836.1
GM588837.1
GM588838.1
GM588839.1
GM588840.1
GM588841.1
GM588842.1
GM588843.1
GM588844.1
GM588845.1
GM588846.1
GM588847.1
GM588848.1
GM588849.1
GM588850.1
GM588851.1
GM588852.1
GM588853.1
GM588854.1
GM588855.1
GM588856.1
GM588857.1
GM588858.1
GM588859.1
GM588860.1
GM588861.1
GM588862.1
GM588863.1
GM588864.1
GM588865.1
GM588866.1
GM588867.1
GM588868.1
GM588869.1
GM588870.1
GM588871.1
GM588872.1
GM588873.1
GM588874.1
GM588875.1
GM588876.1
GM588877.1
GM588878.1
GM588879.1
GM588880.1
GM588881.1
GM588882.1
GM588883.1
GM588884.1
GM588885.1
GM588886.1
GM588887.1
GM588888.1
GM588889.1
GM588890.1
GM588891.1
GM588892.1
GM588893.1
GM588894.1
GM588895.1
GM588896.1
GM588897.1
GM588898.1
GM588899.1
GM588900.1
GM588901.1
GM588902.1
GM588903.1
GM588904.1
GM588905.1
GM588906.1
GM588907.1
GM588908.1
GM588909.1
GM588910.1
GM588911.1
GM588912.1
GM588913.1
GM588914.1
GM588915.1
GM588916.1
GM588917.1
GM588918.1
GM588919.1
GM588920.1
GM588921.1
GM588922.1
GM588923.1
GM588924.1
GM588925.1
GM588926.1
GM588927.1
GM588928.1
GM588929.1
GM588930.1
GM588931.1
GM588932.1
GM588933.1
GM588934.1
GM588935.1
GM588936.1
GM588937.1
GM588938.1
GM588939.1
GM588940.1
GM588941.1
GM588942.1
GM588943.1
GM588944.1
GM588945.1
GM588946.1
GM588947.1
GM588948.1
GM588949.1
GM588950.1
GM588951.1
GM588952.1
GM588953.1
GM588954.1
GM588955.1
GM588956.1
GM588957.1
GM588958.1
GM588959.1
GM588960.1
GM588961.1
GM588962.1
GM588963.1
GM588964.1
GM588965.1
GM588966.1
GM588967.1
GM588968.1
GM588969.1
GM588970.1
GM588971.1
GM588972.1
GM588973.1
GM588974.1
GM588975.1
GM588976.1
GM588977.1
GM588978.1
GM588979.1
GM588980.1
GM588981.1
GM588982.1
GM588983.1
GM588984.1
GM588985.1
GM588986.1
GM588987.1
GM588988.1
GM588989.1
GM588990.1
GM588991.1
GM588992.1
GM588993.1
GM588994.1
GM588995.1
GM588996.1
GM588997.1
GM588998.1
GM588999.1
GM589000.1
GM589001.1
GM589002.1
GM589003.1
GM589004.1
GM589005.1
GM589006.1
GM589007.1
GM589008.1
GM589009.1
GM589010.1
GM589011.1
GM589012.1
GM589013.1
GM589014.1
GM589015.1
GM589016.1
GM589017.1
GM589018.1
GM589019.1
GM589020.1
GM589021.1
GM589022.1
GM589023.1
GM589024.1
GM589025.1
GM589026.1
GM589027.1
GM589028.1
GM589029.1
GM589030.1
GM589031.1
GM589032.1
GM589033.1
GM589034.1
GM589035.1
GM589036.1
GM589037.1
GM589038.1
GM589039.1
GM589040.1
GM589041.1
GM589042.1
GM589043.1
GM589044.1
GM589045.1
GM589046.1
GM589047.1
GM589048.1
GM589049.1
GM589050.1
GM589051.1
GM589052.1
GM589053.1
GM589054.1
GM589055.1
GM589056.1
GM589057.1
GM589058.1
GM589059.1
GM589060.1
GM589061.1
GM589062.1
GM589063.1
GM589064.1
GM589065.1
GM589066.1
GM589067.1
GM589068.1
GM589069.1
GM589070.1
GM589071.1
GM589072.1
GM589073.1
GM589074.1
GM589075.1
GM589076.1
GM589077.1
GM589078.1
GM589079.1
GM589080.1
GM589081.1
GM589082.1
GM589083.1
GM589084.1
GM589085.1
GM589086.1
GM589087.1
GM589088.1
GM589089.1
GM589090.1
GM589091.1
GM589092.1
GM589093.1
GM589094.1
GM589095.1
GM589096.1
GM589097.1
GM589098.1
GM589099.1
GM589100.1
GM589101.1
GM589102.1
GM589103.1
GM589104.1
GM589105.1
GM589106.1
GM589107.1
GM589108.1
GM589109.1
GM589110.1
GM589111.1
GM589112.1
GM589113.1
GM589114.1
GM589115.1
GM589116.1
GM589117.1
GM589118.1
GM589119.1
GM589120.1
GM589121.1
GM589122.1
GM589123.1
GM589124.1
GM589125.1
GM589126.1
GM589127.1
GM589128.1
GM589129.1
GM589130.1
GM589131.1
GM589132.1
GM589133.1
GM589134.1
GM589135.1
GM589136.1
GM589137.1
GM589138.1
GM589139.1
GM589140.1
GM589141.1
GM589142.1
GM589143.1
GM589144.1
GM589145.1
GM589146.1
GM589147.1
GM589148.1
GM589149.1
GM589150.1
GM589151.1
GM589152.1
GM589153.1
GM589154.1
GM589155.1
GM589156.1
GM589157.1
GM589158.1
GM589159.1
GM589160.1
GM589161.1
GM589162.1
GM589163.1
GM589164.1
GM589165.1
GM589166.1
GM589167.1
GM589168.1
GM589169.1
GM589170.1
GM589171.1
GM589172.1
GM589173.1
GM589174.1
GM589175.1
GM589176.1
GM589177.1
GM589178.1
GM589179.1
GM589180.1
GM589181.1
GM589182.1
GM589183.1
GM589184.1
GM589185.1
GM589186.1
GM589187.1
GM589188.2
GM589189.1
GM589190.1
GM589191.1
GM589192.1
GM589193.1
GM589194.1
GM589195.1
GM589196.1
GM589197.1
GM589198.1
GM589199.1
GM589200.1
GM589201.1
GM589202.1
GM589203.1
GM589204.1
GM589205.1
GM589206.1
GM589207.1
GM589208.1
GM589209.1
GM589210.1
GM589211.1
GM589212.1
GM589213.1
GM589214.1
GM589215.1
GM589216.1
GM589217.1
GM589218.1
GM589219.1
GM589220.1
GM589221.1
GM589222.1
GM589223.1
GM589224.1
GM589225.1
GM589226.1
GM589227.1
GM589228.1
GM589229.1
GM589230.1
GM589231.1
GM589232.1
GM589233.1
GM589234.1
GM589235.1
GM589236.1
GM589237.1
GM589238.1
GM589239.1
GM589240.1
GM589241.1
GM589242.1
GM589243.1
GM589244.1
GM589245.1
GM589246.1
GM589247.1
GM589248.1
GM589249.1
GM589250.1
GM589251.1
GM589252.1
GM589253.1
GM589254.1
GM589255.1
GM589256.1
GM589257.1
GM589258.1
GM589259.1
GM589260.1
GM589261.1
GM589262.1
GM589263.1
GM589264.1
GM589265.1
GM589266.1
GM589267.1
GM589268.1
GM589269.1
GM589270.1
GM589271.1
GM589272.1
GM589273.1
GM589274.1
GM589275.1
GM589276.1
GM589277.1
GM589278.1
GM589279.1
GM589280.1
GM589281.1
GM589282.1
GM589283.1
GM589284.1
GM589285.1
GM589286.1
GM589287.1
GM589288.1
GM589289.1
GM589290.1
GM589291.1
GM589292.1
GM589293.1
GM589294.1
GM589295.1
GM589296.1
GM589297.1
GM589298.1
GM589299.1
GM589300.1
GM589301.1
GM589302.1
GM589303.1
GM589304.1
GM589305.1
GM589306.1
GM589307.1
GM589308.1
GM589309.1
GM589310.1
GM589311.1
GM589312.1
GM589313.1
GM589314.1
GM589315.1
GM589316.1
GM589317.1
GM589318.1
GM589319.1
GM589320.1
GM589321.1
GM589322.1
GM589323.1
GM589324.1
GM589325.1
GM589326.1
GM589327.1
GM589328.1
GM589329.1
GM589330.1
GM589331.1
GM589332.1
GM589333.1
GM589334.1
GM589335.1
GM589336.1
GM589337.1
GM589338.1
GM589339.1
GM589340.1
GM589341.1
GM589342.1
GM589343.1
GM589344.1
GM589345.1
GM589346.1
GM589347.1
GM589348.1
GM589349.1
GM589350.1
GM589351.1
GM589352.1
GM589353.1
GM589354.1
GM589355.1
GM589356.1
GM589357.1
GM589358.1
GM589359.1
GM589360.1
GM589361.1
GM589362.1
GM589363.1
GM589364.1
GM589365.1
GM589366.1
GM589367.1
GM589368.1
GM589369.1
GM589370.1
GM589371.1
GM589372.1
GM589373.1
GM589374.1
GM589375.1
GM589376.1
GM589377.1
GM589378.1
GM589379.1
GM589380.1
GM589381.1
GM589382.1
GM589383.1
GM589384.1
GM589385.1
GM589386.1
GM589387.1
GM589388.1
GM589389.1
GM589390.1
GM589391.1
GM589392.1
GM589393.1
GM589394.1
GM589395.1
GM589396.1
GM589397.1
GM589398.1
GM589399.1
GM589400.1
GM589401.1
GM589402.1
GM589403.1
GM589404.1
GM589405.1
GM589406.1
GM589407.1
GM589408.1
GM589409.1
GM589410.1
GM589411.1
GM589412.1
GM589413.1
GM589414.1
GM589415.1
GM589416.1
GM589417.1
GM589418.1
GM589419.1
GM589420.1
GM589421.1
GM589422.1
GM589423.1
GM589424.1
GM589425.1
GM589426.1
GM589427.1
GM589428.1
GM589429.1
GM589430.1
GM589431.1
GM589432.1
GM589433.1
GM589434.1
GM589435.1
GM589436.1
GM589437.1
GM589438.1
GM589439.1
GM589440.1
GM589441.1
GM589442.1
GM589443.1
GM589444.1
GM589445.1
GM589446.1
GM589447.1
GM589448.1
GM589449.1
GM589450.1
GM589451.1
GM589452.1
GM589453.1
GM589454.1
GM589455.1
GM589456.1
GM589457.1
GM589458.1
GM589459.1
GM589460.1
GM589461.1
GM589462.1
GM589463.1
GM589464.1
GM589465.1
GM589466.1
GM589467.1
GM589468.1
GM589469.1
GM589470.1
GM589471.1
GM589472.1
GM589473.1
GM589474.1
GM589475.1
GM589476.1
GM589477.1
GM589478.1
GM589479.1
GM589480.1
GM589481.1
GM589482.1
GM589483.1
GM589484.1
GM589485.1
GM589486.1
GM589487.1
GM589488.1
GM589489.1
GM589490.1
GM589491.1
GM589492.1
GM589493.1
GM589494.1
GM589495.1
GM589496.1
GM589497.1
GM589498.1
GM589499.1
GM589500.1
GM589501.1
GM589502.1
GM589503.1
GM589504.1
GM589505.1
GM589506.1
GM589507.1
GM589508.1
GM589509.1
GM589510.1
GM589511.1
GM589512.1
GM589513.1
GM589514.1
GM589515.1
GM589516.1
GM589517.1
GM589518.1
GM589519.1
GM589520.1
GM589521.1
GM589522.1
GM589523.1
GM589524.1
GM589525.1
GM589526.1
GM589527.1
GM589528.1
GM589529.1
GM589530.1
GM589531.1
GM589532.1
GM589533.1
GM589534.1
GM589535.1
GM589536.1
GM589537.1
GM589538.1
GM589539.1
GM589540.1
GM589541.1
GM589542.1
GM589543.1
GM589544.1
GM589545.1
GM589546.1
GM589547.1
GM589548.1
GM589549.1
GM589550.1
GM589551.1
GM589552.1
GM589553.1
GM589554.1
GM589555.1
GM589556.1
GM589557.1
GM589558.1
GM589559.1
GM589560.1
GM589561.1
GM589562.1
GM589563.1
GM589564.1
GM589565.1
GM589566.1
GM589567.1
GM589568.1
GM589569.1
GM589570.1
GM589571.1
GM589572.1
GM589573.1
GM589574.1
GM589575.1
GM589576.1
GM589577.1
GM589578.1
GM589579.1
GM589580.1
GM589581.1
GM589582.1
GM589583.1
GM589584.1
GM589585.1
GM589586.1
GM589587.1
GM589588.1
GM589589.1
GM589590.1
GM589591.1
GM589592.1
GM589593.1
GM589594.1
GM589595.1
GM589596.1
GM589597.1
GM589598.1
GM589599.1
GM589600.1
GM589601.1
GM589602.1
GM589603.1
GM589604.1
GM589605.1
GM589606.1
GM589607.1
GM589608.1
GM589609.1
GM589610.1
GM589611.1
GM589612.1
GM589613.1
GM589614.1
GM589615.1
GM589616.1
GM589617.1
GM589618.1
GM589619.1
GM589620.1
GM589621.1
GM589622.1
GM589623.1
GM589624.1
GM589625.1
GM589626.1
GM589627.1
GM589628.1
GM589629.1
GM589630.1
GM589631.1
GM589632.1
GM589633.1
GM589634.1
GM589635.1
GM589636.1
GM589637.1
GM589638.1
GM589639.1
GM589640.1
GM589641.1
GM589642.1
GM589643.1
GM589644.1
GM589645.1
GM589646.1
GM589647.1
GM589648.1
GM589649.1
GM589650.1
GM589651.1
GM589652.1
GM589653.1
GM589654.1
GM589655.1
GM589656.1
GM589657.1
GM589658.1
GM589659.1
GM589660.1
GM589661.1
GM589662.1
GM589663.1
GM589664.1
GM589665.1
GM589666.1
GM589667.1
GM589668.1
GM589669.1
GM589670.1
GM589671.1
GM589672.1
GM589673.1
GM589674.1
GM589675.1
GM589676.1
GM589677.1
GM589678.1
GM589679.1
GM589680.1
GM589681.1
GM589682.1
GM589683.1
GM589684.1
GM589685.1
GM589686.1
GM589687.1
GM589688.1
GM589689.1
GM589690.1
GM589691.1
GM589692.1
GM589693.1
GM589694.1
GM589695.1
GM589696.1
GM589697.1
GM589698.1
GM589699.1
GM589700.1
GM589701.1
GM589702.1
GM589703.1
GM589704.1
GM589705.1
GM589706.1
GM589707.1
GM589708.1
GM589709.1
GM589710.1
GM589711.1
GM589712.1
GM589713.1
GM589714.1
GM589715.1
GM589716.1
GM589717.1
GM589718.1
GM589719.1
GM589720.1
GM589721.1
GM589722.1
GM589723.1
GM589724.1
GM589725.1
GM589726.1
GM589727.1
GM589728.1
GM589729.1
GM589730.1
GM589731.1
GM589732.1
GM589733.1
GM589734.1
GM589735.1
GM589736.1
GM589737.1
GM589738.1
GM589739.1
GM589740.1
GM589741.1
GM589742.1
GM589743.1
GM589744.1
GM589745.1
GM589746.1
GM589747.1
GM589748.1
GM589749.1
GM589750.1
GM589751.1
GM589752.1
GM589753.1
GM589754.1
GM589755.1
GM589756.1
GM589757.1
GM589758.1
GM589759.1
GM589760.1
GM589761.1
GM589762.1
GM589763.1
GM589764.1
GM589765.1
GM589766.1
GM589767.1
GM589768.1
GM589769.1
GM589770.1
GM589771.1
GM589772.1
GM589773.1
GM589774.1
GM589775.1
GM589776.1
GM589777.1
GM589778.1
GM589779.1
GM589780.1
GM589781.1
GM589782.1
GM589783.1
GM589784.1
GM589785.1
GM589786.1
GM589787.1
GM589788.1
GM589789.1
GM589790.1
GM589791.1
GM589792.1
GM589793.1
GM589794.1
GM589795.1
GM589796.1
GM589797.1
GM589798.1
GM589799.1
GM589800.1
GM589801.1
GM589802.1
GM589803.1
GM589804.1
GM589805.1
GM589806.1
GM589807.1
GM589808.1
GM589809.1
GM589810.1
GM589811.1
GM589812.1
GM589813.1
GM589814.1
GM589815.1
GM589816.1
GM589817.1
GM589818.1
GM589819.1
GM589820.1
GM589821.1
GM589822.1
GM589823.1
GM589824.1
GM589825.1
GM589826.1
GM589827.1
GM589828.1
GM589829.1
GM589830.1
GM589831.1
GM589832.1
GM589833.1
GM589834.1
GM589835.1
GM589836.1
GM589837.1
GM589838.1
GM589839.1
GM589840.1
GM589841.1
GM589842.1
GM589843.1
GM589844.1
GM589845.1
GM589846.1
GM589847.1
GM589848.1
GM589849.1
GM589850.1
GM589851.1
GM589852.1
GM589853.1
GM589854.1
GM589855.1
GM589856.1
GM589857.1
GM589858.1
GM589859.1
GM589860.1
GM589861.1
GM589862.1
GM589863.1
GM589864.1
GM589865.1
GM589866.1
GM589867.1
GM589868.1
GM589869.1
GM589870.1
GM589871.1
GM589872.1
GM589873.1
GM589874.1
GM589875.1
GM589876.1
GM589877.1
GM589878.1
GM589879.1
GM589880.1
GM589881.1
GM589882.1
GM589883.1
GM589884.1
GM589885.1
GM589886.1
GM589887.1
GM589888.1
GM589889.1
GM589890.1
GM589891.1
GM589892.1
GM589893.1
GM589894.1
GM589895.1
GM589896.1
GM589897.1
GM589898.1
GM589899.1
GM589900.1
GM589901.1
GM589902.1
GM589903.1
GM589904.1
GM589905.1
GM589906.1
GM589907.1
GM589908.1
GM589909.1
GM589910.1
GM589911.1
GM589912.1
GM589913.1
GM589914.1
GM589915.1
GM589916.1
GM589917.1
GM589918.1
GM589919.1
GM589920.1
GM589921.1
GM589922.1
GM589923.1
GM589924.1
GM589925.1
GM589926.1
GM589927.1
GM589928.1
GM589929.1
GM589930.1
GM589931.1
GM589932.1
GM589933.1
GM589934.1
GM589935.1
GM589936.1
GM589937.1
GM589938.1
GM589939.1
GM589940.1
GM589941.1
GM589942.1
GM589943.1
GM589944.1
GM589945.1
GM589946.1
GM589947.1
GM589948.1
GM589949.1
GM589950.1
GM589951.1
GM589952.1
GM589953.1
GM589954.1
GM589955.1
GM589956.1
GM589957.1
GM589958.1
GM589959.1
GM589960.1
GM589961.1
GM589962.1
GM589963.1
GM589964.1
GM589965.1
GM589966.1
GM589967.1
GM589968.1
GM589969.1
GM589970.1
GM589971.1
GM589972.1
GM589973.1
GM589974.1
GM589975.1
GM589976.1
GM589977.1
GM589978.1
GM589979.1
GM589980.1
GM589981.1
GM589982.1
GM589983.1
GM589984.1
GM589985.1
GM589986.1
GM589987.1
GM589988.1
GM589989.1
GM589990.1
GM589991.1
GM589992.1
GM589993.1
GM589994.1
GM589995.1
GM589996.1
GM589997.1
GM589998.1
GM589999.1
GM590000.1
GM590001.1
GM590002.1
GM590003.1
GM590004.1
GM590005.1
GM590006.1
GM590007.1
GM590008.1
GM590009.1
GM590010.1
GM590011.1
GM590012.1
GM590013.1
GM590014.1
GM590015.1
GM590016.1
GM590017.1
GM590018.1
GM590019.1
GM590020.1
GM590021.1
GM590022.1
GM590023.1
GM590024.1
GM590025.1
GM590026.1
GM590027.1
GM590028.1
GM590029.1
GM590030.1
GM590031.1
GM590032.1
GM590033.1
GM590034.1
GM590035.1
GM590036.1
GM590037.1
GM590038.1
GM590039.1
GM590040.1
GM590041.1
GM590042.1
GM590043.1
GM590044.1
GM590045.1
GM590046.1
GM590047.1
GM590048.1
GM590049.1
GM590050.1
GM590051.1
GM590052.1
GM590053.1
GM590054.1
GM590055.1
GM590056.1
GM590057.1
GM590058.1
GM590059.1
GM590060.1
GM590061.1
GM590062.1
GM590063.1
GM590064.1
GM590065.1
GM590066.1
GM590067.1
GM590068.1
GM590069.1
GM590070.1
GM590071.1
GM590072.1
GM590073.1
GM590074.1
GM590075.1
GM590076.1
GM590077.1
GM590078.1
GM590079.1
GM590080.1
GM590081.1
GM590082.1
GM590083.1
GM590084.1
GM590085.1
GM590086.1
GM590087.1
GM590088.1
GM590089.1
GM590090.1
GM590091.1
GM590092.1
GM590093.1
GM590094.1
GM590095.1
GM590096.1
GM590097.1
GM590098.1
GM590099.1
GM590100.1
GM590101.1
GM590102.1
GM590103.1
GM590104.1
GM590105.1
GM590106.1
GM590107.1
GM590108.1
GM590109.1
GM590110.1
GM590111.1
GM590112.1
GM590113.1
GM590114.1
GM590115.1
GM590116.1
GM590117.1
GM590118.1
GM590119.1
GM590120.1
GM590121.1
GM590122.1
GM590123.1
GM590124.1
GM590125.1
GM590126.1
GM590127.1
GM590128.1
GM590129.1
GM590130.1
GM590131.1
GM590132.1
GM590133.1
GM590134.1
GM590135.1
GM590136.1
GM590137.1
GM590138.1
GM590139.1
GM590140.1
GM590141.1
GM590142.1
GM590143.1
GM590144.1
GM590145.1
GM590146.1
GM590147.1
GM590148.1
GM590149.1
GM590150.1
GM590151.1
GM590152.1
GM590153.1
GM590154.1
GM590155.1
GM590156.1
GM590157.1
GM590158.1
GM590159.1
GM590160.1
GM590161.1
GM590162.1
GM590163.1
GM590164.1
GM590165.1
GM590166.1
GM590167.1
GM590168.1
GM590169.1
GM590170.1
GM590171.1
GM590172.1
GM590173.1
GM590174.1
GM590175.1
GM590176.1
GM590177.1
GM590178.1
GM590179.1
GM590180.1
GM590181.1
GM590182.1
GM590183.1
GM590184.1
GM590185.1
GM590186.1
GM590187.1
GM590188.1
GM590189.1
GM590190.1
GM590191.1
GM590192.1
GM590193.1
GM590194.1
GM590195.1
GM590196.1
GM590197.1
GM590198.1
GM590199.1
GM590200.1
GM590201.1
GM590202.1
GM590203.1
GM590204.1
GM590205.1
GM590206.1
GM590207.1
GM590208.1
GM590209.1
GM590210.1
GM590211.1
GM590212.1
GM590213.1
GM590214.1
GM590215.1
GM590216.1
GM590217.1
GM590218.1
GM590219.1
GM590220.1
GM590221.1
GM590222.1
GM590223.1
GM590224.1
GM590225.1
GM590226.1
GM590227.1
GM590228.1
GM590229.1
GM590230.1
GM590231.1
GM590232.1
GM590233.1
GM590234.1
GM590235.1
GM590236.1
GM590237.1
GM590238.1
GM590239.1
GM590240.1
GM590241.1
GM590242.1
GM590243.1
GM590244.1
GM590245.1
GM590246.1
GM590247.1
GM590248.1
GM590249.1
GM590250.1
GM590251.1
GM590252.1
GM590253.1
GM590254.1
GM590255.1
GM590256.1
GM590257.1
GM590258.1
GM590259.1
GM590260.1
GM590261.1
GM590262.1
GM590263.1
GM590264.1
GM590265.1
GM590266.1
GM590267.1
GM590268.1
GM590269.1
GM590270.1
GM590271.1
GM590272.1
GM590273.1
GM590274.1
GM590275.1
GM590276.1
GM590277.1
GM590278.1
GM590279.1
GM590280.1
GM590281.1
GM590282.1
GM590283.1
GM590284.1
GM590285.1
GM590286.1
GM590287.1
GM590288.1
GM590289.1
GM590290.1
GM590291.1
GM590292.1
GM590293.1
GM590294.1
GM590295.1
GM590296.1
GM590297.1
GM590298.1
GM590299.1
GM590300.1
GM590301.1
GM590302.1
GM590303.1
GM590304.1
GM590305.1
GM590306.1
GM590307.1
GM590308.1
GM590309.1
GM590310.1
GM590311.1
GM590312.1
GM590313.1
GM590314.1
GM590315.1
GM590316.1
GM590317.1
GM590318.1
GM590319.1
GM590320.1
GM590321.1
GM590322.1
GM590323.1
GM590324.1
GM590325.1
GM590326.1
GM590327.1
GM590328.1
GM590329.1
GM590330.1
GM590331.1
GM590332.1
GM590333.1
GM590334.1
GM590335.1
GM590336.1
GM590337.1
GM590338.1
GM590339.1
GM590340.1
GM590341.1
GM590342.1
GM590343.1
GM590344.1
GM590345.1
GM590346.1
GM590347.1
GM590348.1
GM590349.1
GM590350.1
GM590351.1
GM590352.1
GM590353.1
GM590354.1
GM590355.1
GM590356.1
GM590357.1
GM590358.1
GM590359.1
GM590360.1
GM590361.1
GM590362.1
GM590363.1
GM590364.1
GM590365.1
GM590366.1
GM590367.1
GM590368.1
GM590369.1
GM590370.1
GM590371.1
GM590372.1
GM590373.1
GM590374.1
GM590375.1
GM590376.1
GM590377.1
GM590378.1
GM590379.1
GM590380.1
GM590381.1
GM590382.1
GM590383.1
GM590384.1
GM590385.1
GM590386.1
GM590387.1
GM590388.1
GM590389.1
GM590390.1
GM590391.1
GM590392.1
GM590393.1
GM590394.1
GM590395.1
GM590396.1
GM590397.1
GM590398.1
GM590399.1
GM590400.1
GM590401.1
GM590402.1
GM590403.1
GM590404.1
GM590405.1
GM590406.1
GM590407.1
GM590408.1
GM590409.1
GM590410.1
GM590411.1
GM590412.1
GM590413.1
GM590414.1
GM590415.1
GM590416.1
GM590417.1
GM590418.1
GM590419.1
GM590420.1
GM590421.1
GM590422.1
GM590423.1
GM590424.1
GM590425.1
GM590426.1
GM590427.1
GM590428.1
GM590429.1
GM590430.1
GM590431.1
GM590432.1
GM590433.1
GM590434.1
GM590435.1
GM590436.1
GM590437.1
GM590438.1
GM590439.1
GM590440.1
GM590441.1
GM590442.1
GM590443.1
GM590444.1
GM590445.1
GM590446.1
GM590447.1
GM590448.1
GM590449.1
GM590450.1
GM590451.1
GM590452.1
GM590453.1
GM590454.1
GM590455.1
GM590456.1
GM590457.1
GM590458.1
GM590459.1
GM590460.1
GM590461.1
GM590462.1
GM590463.1
GM590464.1
GM590465.1
GM590466.1
GM590467.1
GM590468.1
GM590469.1
GM590470.1
GM590471.1
GM590472.1
GM590473.1
GM590474.1
GM590475.1
GM590476.1
GM590477.1
GM590478.1
GM590479.1
GM590480.1
GM590481.1
GM590482.1
GM590483.1
GM590484.1
GM590485.1
GM590486.1
GM590487.1
GM590488.1
GM590489.1
GM590490.1
GM590491.1
GM590492.1
GM590493.1
GM590494.1
GM590495.1
GM590496.1
GM590497.1
GM590498.1
GM590499.1
GM590500.1
GM590501.1
GM590502.1
GM590503.1
GM590504.1
GM590505.1
GM590506.1
GM590507.1
GM590508.1
GM590509.1
GM590510.1
GM590511.1
GM590512.1
GM590513.1
GM590514.1
GM590515.1
GM590516.1
GM590517.1
GM590518.1
GM590519.1
GM590520.1
GM590521.1
GM590522.1
GM590523.1
GM590524.1
GM590525.1
GM590526.1
GM590527.1
GM590528.1
GM590529.1
GM590530.1
GM590531.1
GM590532.1
GM590533.1
GM590534.1
GM590535.1
GM590536.1
GM590537.1
GM590538.1
GM590539.1
GM590540.1
GM590541.1
GM590542.1
GM590543.1
GM590544.1
GM590545.1
GM590546.1
GM590547.1
GM590548.1
GM590549.1
GM590550.1
GM590551.1
GM590552.1
GM590553.1
GM590554.1
GM590555.1
GM590556.1
GM590557.1
GM590558.1
GM590559.1
GM590560.1
GM590561.1
GM590562.1
GM590563.1
GM590564.1
GM590565.1
GM590566.1
GM590567.1
GM590568.1
GM590569.1
GM590570.1
GM590571.1
GM590572.1
GM590573.1
GM590574.1
GM590575.1
GM590576.1
GM590577.1
GM590578.1
GM590579.1
GM590580.1
GM590581.1
GM590582.1
GM590583.1
GM590584.1
GM590585.1
GM590586.1
GM590587.1
GM590588.1
GM590589.1
GM590590.1
GM590591.1
GM590592.1
GM590593.1
GM590594.1
GM590595.1
GM590596.1
GM590597.1
GM590598.1
GM590599.1
GM590600.1
GM590601.1
GM590602.1
GM590603.1
GM590604.1
GM590605.1
GM590606.1
GM590607.1
GM590608.1
GM590609.1
GM590610.1
GM590611.1
GM590612.1
GM590613.1
GM590614.1
GM590615.1
GM590616.1
GM590617.1
GM590618.1
GM590619.1
GM590620.1
GM590621.1
GM590622.1
GM590623.1
GM590624.1
GM590625.1
GM590626.1
GM590627.1
GM590628.1
GM590629.1
GM590630.1
GM590631.1
GM590632.1
GM590633.1
GM590634.1
GM590635.1
GM590636.1
GM590637.1
GM590638.1
GM590639.1
GM590640.1
GM590641.1
GM590642.1
GM590643.1
GM590644.1
GM590645.1
GM590646.1
GM590647.1
GM590648.1
GM590649.1
GM590650.1
GM590651.1
GM590652.1
GM590653.1
GM590654.1
GM590655.1
GM590656.1
GM590657.1
GM590658.1
GM590659.1
GM590660.1
GM590661.1
GM590662.1
GM590663.1
GM590664.1
GM590665.1
GM590666.1
GM590667.1
GM590668.1
GM590669.1
GM590670.1
GM590671.1
GM590672.1
GM590673.1
GM590674.1
GM590675.1
GM590676.1
GM590677.1
GM590678.1
GM590679.1
GM590680.1
GM590681.1
GM590682.1
GM590683.1
GM590684.1
GM590685.1
GM590686.1
GM590687.1
GM590688.1
GM590689.1
GM590690.1
GM590691.1
GM590692.1
GM590693.1
GM590694.1
GM590695.1
GM590696.1
GM590697.1
GM590698.1
GM590699.1
GM590700.1
GM590701.1
GM590702.1
GM590703.1
GM590704.1
GM590705.1
GM590706.1
GM590707.1
GM590708.1
GM590709.1
GM590710.1
GM590711.1
GM590712.1
GM590713.1
GM590714.1
GM590715.1
GM590716.1
GM590717.1
GM590718.1
GM590719.1
GM590720.1
GM590721.1
GM590722.1
GM590723.1
GM590724.1
GM590725.1
GM590726.1
GM590727.1
GM590728.1
GM590729.1
GM590730.1
GM590731.1
GM590732.1
GM590733.1
GM590734.1
GM590735.1
GM590736.1
GM590737.1
GM590738.1
GM590739.1
GM590740.1
GM590741.1
GM590742.1
GM590743.1
GM590744.1
GM590745.1
GM590746.1
GM590747.1
GM590748.1
GM590749.1
GM590750.1
GM590751.1
GM590752.1
GM590753.1
GM590754.1
GM590755.1
GM590756.1
GM590757.1
GM590758.1
GM590759.1
GM590760.1
GM590761.1
GM590762.1
GM590763.1
GM590764.1
GM590765.1
GM590766.1
GM590767.1
GM590768.1
GM590769.1
GM590770.1
GM590771.1
GM590772.1
GM590773.1
GM590774.1
GM590775.1
GM590776.1
GM590777.1
GM590778.1
GM590779.1
GM590780.1
GM590781.1
GM590782.1
GM590783.1
GM590784.1
GM590785.1
GM590786.1
GM590787.1
GM590788.1
GM590789.1
GM590790.1
GM590791.1
GM590792.1
GM590793.1
GM590794.1
GM590795.1
GM590796.1
GM590797.1
GM590798.1
GM590799.1
GM590800.1
GM590801.1
GM590802.1
GM590803.1
GM590804.1
GM590805.1
GM590806.1
GM590807.1
GM590808.1
GM590809.1
GM590810.1
GM590811.1
GM590812.1
GM590813.1
GM590814.1
GM590815.1
GM590816.1
GM590817.1
GM590818.1
GM590819.1
GM590820.1
GM590821.1
GM590822.1
GM590823.1
GM590824.1
GM590825.1
GM590826.1
GM590827.1
GM590828.1
GM590829.1
GM590830.1
GM590831.1
GM590832.1
GM590833.1
GM590834.1
GM590835.1
GM590836.1
GM590837.1
GM590838.1
GM590839.1
GM590840.1
GM590841.1
GM590842.1
GM590843.1
GM590844.1
GM590845.1
GM590846.1
GM590847.1
GM590848.1
GM590849.1
GM590850.1
GM590851.1
GM590852.1
GM590853.1
GM590854.1
GM590855.1
GM590856.1
GM590857.1
GM590858.1
GM590859.1
GM590860.1
GM590861.1
GM590862.1
GM590863.1
GM590864.1
GM590865.1
GM590866.1
GM590867.1
GM590868.1
GM590869.1
GM590870.1
GM590871.1
GM590872.1
GM590873.1
GM590874.1
GM590875.1
GM590876.1
GM590877.1
GM590878.1
GM590879.1
GM590880.1
GM590881.1
GM590882.1
GM590883.1
GM590884.1
GM590885.1
GM590886.1
GM590887.1
GM590888.1
GM590889.1
GM590890.1
GM590891.1
GM590892.1
GM590893.1
GM590894.1
GM590895.1
GM590896.1
GM590897.1
GM590898.1
GM590899.1
GM590900.1
GM590901.1
GM590902.1
GM590903.1
GM590904.1
GM590905.1
GM590906.1
GM590907.1
GM590908.1
GM590909.1
GM590910.1
GM590911.1
GM590912.1
GM590913.1
GM590914.1
GM590915.1
GM590916.1
GM590917.1
GM590918.1
GM590919.1
GM590920.1
GM590921.1
GM590922.1
GM590923.1
GM590924.1
GM590925.1
GM590926.1
GM590927.1
GM590928.1
GM590929.1
GM590930.1
GM590931.1
GM590932.1
GM590933.1
GM590934.1
GM590935.1
GM590936.1
GM590937.1
GM590938.1
GM590939.1
GM590940.1
GM590941.1
GM590942.1
GM590943.1
GM590944.1
GM590945.1
GM590946.1
GM590947.1
GM590948.1
GM590949.1
GM590950.1
GM590951.1
GM590952.1
GM590953.1
GM590954.1
GM590955.1
GM590956.1
GM590957.1
GM590958.1
GM590959.1
GM590960.1
GM590961.1
GM590962.1
GM590963.1
GM590964.1
GM590965.1
GM590966.1
GM590967.1
GM590968.1
GM590969.1
GM590970.1
GM590971.1
GM590972.1
GM590973.1
GM590974.1
GM590975.1
GM590976.1
GM590977.1
GM590978.1
GM590979.1
GM590980.1
GM590981.1
GM590982.1
GM590983.1
GM590984.1
GM590985.1
GM590986.1
GM590987.1
GM590988.1
GM590989.1
GM590990.1
GM590991.1
GM590992.1
GM590993.1
GM590994.1
GM590995.1
GM590996.1
GM590997.1
GM590998.1
GM590999.1
GM591000.1
GM591001.1
GM591002.1
GM591003.1
GM591004.1
GM591005.1
GM591006.1
GM591007.1
GM591008.1
GM591009.1
GM591010.1
GM591011.1
GM591012.1
GM591013.1
GM591014.1
GM591015.1
GM591016.1
GM591017.1
GM591018.1
GM591019.1
GM591020.1
GM591021.1
GM591022.1
GM591023.1
GM591024.1
GM591025.1
GM591026.1
GM591027.1
GM591028.1
GM591029.1
GM591030.1
GM591031.1
GM591032.1
GM591033.1
GM591034.1
GM591035.1
GM591036.1
GM591037.1
GM591038.1
GM591039.1
GM591040.1
GM591041.1
GM591042.1
GM591043.1
GM591044.1
GM591045.1
GM591046.1
GM591047.1
GM591048.1
GM591049.1
GM591050.1
GM591051.1
GM591052.1
GM591053.1
GM591054.1
GM591055.1
GM591056.1
GM591057.1
GM591058.1
GM591059.1
GM591060.1
GM591061.1
GM591062.1
GM591063.1
GM591064.1
GM591065.1
GM591066.1
GM591067.1
GM591068.1
GM591069.1
GM591070.1
GM591071.1
GM591072.1
GM591073.1
GM591074.1
GM591075.1
GM591076.1
GM591077.1
GM591078.1
GM591079.1
GM591080.1
GM591081.1
GM591082.1
GM591083.1
GM591084.1
GM591085.1
GM591086.1
GM591087.1
GM591088.1
GM591089.1
GM591090.1
GM591091.1
GM591092.1
GM591093.1
GM591094.1
GM591095.1
GM591096.1
GM591097.1
GM591098.1
GM591099.1
GM591100.1
GM591101.1
GM591102.1
GM591103.1
GM591104.1
GM591105.1
GM591106.1
GM591107.1
GM591108.1
GM591109.1
GM591110.1
GM591111.1
GM591112.1
GM591113.1
GM591114.1
GM591115.1
GM591116.1
GM591117.1
GM591118.1
GM591119.1
GM591120.1
GM591121.1
GM591122.1
GM591123.1
GM591124.1
GM591125.1
GM591126.1
GM591127.1
GM591128.1
GM591129.1
GM591130.1
GM591131.1
GM591132.1
GM591133.1
GM591134.1
GM591135.1
GM591136.1
GM591137.1
GM591138.1
GM591139.1
GM591140.1
GM591141.1
GM591142.1
GM591143.1
GM591144.1
GM591145.1
GM591146.1
GM591147.1
GM591148.1
GM591149.1
GM591150.1
GM591151.1
GM591152.1
GM591153.1
GM591154.1
GM591155.1
GM591156.1
GM591157.1
GM591158.1
GM591159.1
GM591160.1
GM591161.1
GM591162.1
GM591163.1
GM591164.1
GM591165.1
GM591166.1
GM591167.1
GM591168.1
GM591169.1
GM591170.1
GM591171.1
GM591172.1
GM591173.1
GM591174.1
GM591175.1
GM591176.1
GM591177.1
GM591178.1
GM591179.1
GM591180.1
GM591181.1
GM591182.1
GM591183.1
GM591184.1
GM591185.1
GM591186.1
GM591187.1
GM591188.1
GM591189.1
GM591190.1
GM591191.1
GM591192.1
GM591193.1
GM591194.1
GM591195.1
GM591196.1
GM591197.1
GM591198.1
GM591199.1
GM591200.1
GM591201.1
GM591202.1
GM591203.1
GM591204.1
GM591205.1
GM591206.1
GM591207.1
GM591208.1
GM591209.1
GM591210.1
GM591211.1
GM591212.1
GM591213.1
GM591214.1
GM591215.1
GM591216.1
GM591217.1
GM591218.1
GM591219.1
GM591220.1
GM591221.1
GM591222.1
GM591223.1
GM591224.1
GM591225.1
GM591226.1
GM591227.1
GM591228.1
GM591229.1
GM591230.1
GM591231.1
GM591232.1
GM591233.1
GM591234.1
GM591235.1
GM591236.1
GM591237.1
GM591238.1
GM591239.1
GM591240.1
GM591241.1
GM591242.1
GM591243.1
GM591244.1
GM591245.1
GM591246.1
GM591247.1
GM591248.1
GM591249.1
GM591250.1
GM591251.1
GM591252.1
GM591253.1
GM591254.1
GM591255.1
GM591256.1
GM591257.1
GM591258.1
GM591259.1
GM591260.1
GM591261.1
GM591262.1
GM591263.1
GM591264.1
GM591265.1
GM591266.1
GM591267.1
GM591268.1
GM591269.1
GM591270.1
GM591271.1
GM591272.1
GM591273.1
GM591274.1
GM591275.1
GM591276.1
GM591277.1
GM591278.1
GM591279.1
GM591280.1
GM591281.1
GM591282.1
GM591283.1
GM591284.1
GM591285.1
GM591286.1
GM591287.1
GM591288.1
GM591289.1
GM591290.1
GM591291.1
GM591292.1
GM591293.1
GM591294.1
GM591295.1
GM591296.1
GM591297.1
GM591298.1
GM591299.1
GM591300.1
GM591301.1
GM591302.1
GM591303.1
GM591304.1
GM591305.1
GM591306.1
GM591307.1
GM591308.1
GM591309.1
GM591310.1
GM591311.1
GM591312.1
GM591313.1
GM591314.1
GM591315.1
GM591316.1
GM591317.1
GM591318.1
GM591319.1
GM591320.1
GM591321.1
GM591322.1
GM591323.1
GM591324.1
GM591325.1
GM591326.1
GM591327.1
GM591328.1
GM591329.1
GM591330.1
GM591331.1
GM591332.1
GM591333.1
GM591334.1
GM591335.1
GM591336.1
GM591337.1
GM591338.1
GM591339.1
GM591340.1
GM591341.1
GM591342.1
GM591343.1
GM591344.1
GM591345.1
GM591346.1
GM591347.1
GM591348.1
GM591349.1
GM591350.1
GM591351.1
GM591352.1
GM591353.1
GM591354.1
GM591355.1
GM591356.1
GM591357.1
GM591358.1
GM591359.1
GM591360.1
GM591361.1
GM591362.1
GM591363.1
GM591364.1
GM591365.1
GM591366.1
GM591367.1
GM591368.1
GM591369.1
GM591370.1
GM591371.1
GM591372.1
GM591373.1
GM591374.1
GM591375.1
GM591376.1
GM591377.1
GM591378.1
GM591379.1
GM591380.1
GM591381.1
GM591382.1
GM591383.1
GM591384.1
GM591385.1
GM591386.1
GM591387.1
GM591388.1
GM591389.1
GM591390.1
GM591391.1
GM591392.1
GM591393.1
GM591394.1
GM591395.1
GM591396.1
GM591397.1
GM591398.1
GM591399.1
GM591400.1
GM591401.1
GM591402.1
GM591403.1
GM591404.1
GM591405.1
GM591406.1
GM591407.1
GM591408.1
GM591409.1
GM591410.1
GM591411.1
GM591412.1
GM591413.1
GM591414.1
GM591415.1
GM591416.1
GM591417.1
GM591418.1
GM591419.1
GM591420.1
GM591421.1
GM591422.1
GM591423.1
GM591424.1
GM591425.1
GM591426.1
GM591427.1
GM591428.1
GM591429.1
GM591430.1
GM591431.1
GM591432.1
GM591433.1
GM591434.1
GM591435.1
GM591436.1
GM591437.1
GM591438.1
GM591439.1
GM591440.1
GM591441.1
GM591442.1
GM591443.1
GM591444.1
GM591445.1
GM591446.1
GM591447.1
GM591448.1
GM591449.1
GM591450.1
GM591451.1
GM591452.1
GM591453.1
GM591454.1
GM591455.1
GM591456.1
GM591457.1
GM591458.1
GM591459.1
GM591460.1
GM591461.1
GM591462.1
GM591463.1
GM591464.1
GM591465.1
GM591466.1
GM591467.1
GM591468.1
GM591469.1
GM591470.1
GM591471.1
GM591472.1
GM591473.1
GM591474.1
GM591475.1
GM591476.1
GM591477.1
GM591478.1
GM591479.1
GM591480.1
GM591481.1
GM591482.1
GM591483.1
GM591484.1
GM591485.1
GM591486.1
GM591487.1
GM591488.1
GM591489.1
GM591490.1
GM591491.1
GM591492.1
GM591493.1
GM591494.1
GM591495.1
GM591496.1
GM591497.1
GM591498.1
GM591499.1
GM591500.1
GM591501.1
GM591502.1
GM591503.1
GM591504.1
GM591505.1
GM591506.1
GM591507.1
GM591508.1
GM591509.1
GM591510.1
GM591511.1
GM591512.1
GM591513.1
GM591514.1
GM591515.1
GM591516.1
GM591517.1
GM591518.1
GM591519.1
GM591520.1
GM591521.1
GM591522.1
GM591523.1
GM591524.1
GM591525.1
GM591526.1
GM591527.1
GM591528.1
GM591529.1
GM591530.1
GM591531.1
GM591532.1
GM591533.1
GM591534.1
GM591535.1
GM591536.1
GM591537.1
GM591538.1
GM591539.1
GM591540.1
GM591541.1
GM591542.1
GM591543.1
GM591544.1
GM591545.1
GM591546.1
GM591547.1
GM591548.1
GM591549.1
GM591550.1
GM591551.1
GM591552.1
GM591553.1
GM591554.1
GM591555.1
GM591556.1
GM591557.1
GM591558.1
GM591559.1
GM591560.1
GM591561.1
GM591562.1
GM591563.1
GM591564.1
GM591565.1
GM591566.1
GM591567.1
GM591568.1
GM591569.1
GM591570.1
GM591571.1
GM591572.1
GM591573.1
GM591574.1
GM591575.1
GM591576.1
GM591577.1
GM591578.1
GM591579.1
GM591580.1
GM591581.1
GM591582.1
GM591583.1
GM591584.1
GM591585.1
GM591586.1
GM591587.1
GM591588.1
GM591589.1
GM591590.1
GM591591.1
GM591592.1
GM591593.1
GM591594.1
GM591595.1
GM591596.1
GM591597.1
GM591598.1
GM591599.1
GM591600.1
GM591601.1
GM591602.1
GM591603.1
GM591604.1
GM591605.1
GM591606.1
GM591607.1
GM591608.1
GM591609.1
GM591610.1
GM591611.1
GM591612.1
GM591613.1
GM591614.1
GM591615.1
GM591616.1
GM591617.1
GM591618.1
GM591619.1
GM591620.1
GM591621.1
GM591622.1
GM591623.1
GM591624.1
GM591625.1
GM591626.1
GM591627.1
GM591628.1
GM591629.1
GM591630.1
GM591631.1
GM591632.1
GM591633.1
GM591634.1
GM591635.1
GM591636.1
GM591637.1
GM591638.1
GM591639.1
GM591640.1
GM591641.1
GM591642.1
GM591643.1
GM591644.1
GM591645.1
GM591646.1
GM591647.1
GM591648.1
GM591649.1
GM591650.1
GM591651.1
GM591652.1
GM591653.1
GM591654.1
GM591655.1
GM591656.1
GM591657.1
GM591658.1
GM591659.1
GM591660.1
GM591661.1
GM591662.1
GM591663.1
GM591664.1
GM591665.1
GM591666.1
GM591667.1
GM591668.1
GM591669.1
GM591670.1
GM591671.1
GM591672.1
GM591673.1
GM591674.1
GM591675.1
GM591676.1
GM591677.1
GM591678.1
GM591679.1
GM591680.1
GM591681.1
GM591682.1
GM591683.1
GM591684.1
GM591685.1
GM591686.1
GM591687.1
GM591688.1
GM591689.1
GM591690.1
GM591691.1
GM591692.1
GM591693.1
GM591694.1
GM591695.1
GM591696.1
GM591697.1
GM591698.1
GM591699.1
GM591700.1
GM591701.1
GM591702.1
GM591703.1
GM591704.1
GM591705.1
GM591706.1
GM591707.1
GM591708.1
GM591709.1
GM591710.1
GM591711.1
GM591712.1
GM591713.1
GM591714.1
GM591715.1
GM591716.1
GM591717.1
GM591718.1
GM591719.1
GM591720.1
GM591721.1
GM591722.1
GM591723.1
GM591724.1
GM591725.1
GM591726.1
GM591727.1
GM591728.1
GM591729.1
GM591730.1
GM591731.1
GM591732.1
GM591733.1
GM591734.1
GM591735.1
GM591736.1
GM591737.1
GM591738.1
GM591739.1
GM591740.1
GM591741.1
GM591742.1
GM591743.1
GM591744.1
GM591745.1
GM591746.1
GM591747.1
GM591748.1
GM591749.1
GM591750.1
GM591751.1
GM591752.1
GM591753.1
GM591754.1
GM591755.1
GM591756.1
GM591757.1
GM591758.1
GM591759.1
GM591760.1
GM591761.1
GM591762.1
GM591763.1
GM591764.1
GM591765.1
GM591766.1
GM591767.1
GM591768.1
GM591769.1
GM591770.1
GM591771.1
GM591772.1
GM591773.1
GM591774.1
GM591775.1
GM591776.1
GM591777.1
GM591778.1
GM591779.1
GM591780.1
GM591781.1
GM591782.1
GM591783.1
GM591784.1
GM591785.1
GM591786.1
GM591787.1
GM591788.1
GM591789.1
GM591790.1
GM591791.1
GM591792.1
GM591793.1
GM591794.1
GM591795.1
GM591796.1
GM591797.1
GM591798.1
GM591799.1
GM591800.1
GM591801.1
GM591802.1
GM591803.1
GM591804.1
GM591805.1
GM591806.1
GM591807.1
GM591808.1
GM591809.1
GM591810.1
GM591811.1
GM591812.1
GM591813.1
GM591814.1
GM591815.1
GM591816.1
GM591817.1
GM591818.1
GM591819.1
GM591820.1
GM591821.1
GM591822.1
GM591823.1
GM591824.1
GM591825.1
GM591826.1
GM591827.1
GM591828.1
GM591829.1
GM591830.1
GM591831.1
GM591832.1
GM591833.1
GM591834.1
GM591835.1
GM591836.1
GM591837.1
GM591838.1
GM591839.1
GM591840.1
GM591841.1
GM591842.1
GM591843.1
GM591844.1
GM591845.1
GM591846.1
GM591847.1
GM591848.1
GM591849.1
GM591850.1
GM591851.1
GM591852.1
GM591853.1
GM591854.1
GM591855.1
GM591856.1
GM591857.1
GM591858.1
GM591859.1
GM591860.1
GM591861.1
GM591862.1
GM591863.1
GM591864.1
GM591865.1
GM591866.1
GM591867.1
GM591868.1
GM591869.1
GM591870.1
GM591871.1
GM591872.1
GM591873.1
GM591874.1
GM591875.1
GM591876.1
GM591877.1
GM591878.1
GM591879.1
GM591880.1
GM591881.1
GM591882.1
GM591883.1
GM591884.1
GM591885.1
GM591886.1
GM591887.1
GM591888.1
GM591889.1
GM591890.1
GM591891.1
GM591892.1
GM591893.1
GM591894.1
GM591895.1
GM591896.1
GM591897.1
GM591898.1
GM591899.1
GM591900.1
GM591901.1
GM591902.1
GM591903.1
GM591904.1
GM591905.1
GM591906.1
GM591907.1
GM591908.1
GM591909.1
GM591910.1
GM591911.1
GM591912.1
GM591913.1
GM591914.1
GM591915.1
GM591916.1
GM591917.1
GM591918.1
GM591919.1
GM591920.1
GM591921.1
GM591922.1
GM591923.1
GM591924.1
GM591925.1
GM591926.1
GM591927.1
GM591928.1
GM591929.1
GM591930.1
GM591931.1
GM591932.1
GM591933.1
GM591934.1
GM591935.1
GM591936.1
GM591937.1
GM591938.1
GM591939.1
GM591940.1
GM591941.1
GM591942.1
GM591943.1
GM591944.1
GM591945.1
GM591946.1
GM591947.1
GM591948.1
GM591949.1
GM591950.1
GM591951.1
GM591952.1
GM591953.1
GM591954.1
GM591955.1
GM591956.1
GM591957.1
GM591958.1
GM591959.1
GM591960.1
GM591961.1
GM591962.1
GM591963.1
GM591964.1
GM591965.1
GM591966.1
GM591967.1
GM591968.1
GM591969.1
GM591970.1
GM591971.1
GM591972.1
GM591973.1
GM591974.1
GM591975.1
GM591976.1
GM591977.1
GM591978.1
GM591979.1
GM591980.1
GM591981.1
GM591982.1
GM591983.1
GM591984.1
GM591985.1
GM591986.1
GM591987.1
GM591988.1
GM591989.1
GM591990.1
GM591991.1
GM591992.1
GM591993.1
GM591994.1
GM591995.1
GM591996.1
GM591997.1
GM591998.1
GM591999.1
GM592000.1
GM592001.1
GM592002.1
GM592003.1
GM592004.1
GM592005.1
GM592006.1
GM592007.1
GM592008.1
GM592009.1
GM592010.1
GM592011.1
GM592012.1
GM592013.1
GM592014.1
GM592015.1
GM592016.1
GM592017.1
GM592018.1
GM592019.1
GM592020.1
GM592021.1
GM592022.1
GM592023.1
GM592024.1
GM592025.1
GM592026.1
GM592027.1
GM592028.1
GM592029.1
GM592030.1
GM592031.1
GM592032.1
GM592033.1
GM592034.1
GM592035.1
GM592036.1
GM592037.1
GM592038.1
GM592039.1
GM592040.1
GM592041.1
GM592042.1
GM592043.1
GM592044.1
GM592045.1
GM592046.1
GM592047.1
GM592048.1
GM592049.1
GM592050.1
GM592051.1
GM592052.1
GM592053.1
GM592054.1
GM592055.1
GM592056.1
GM592057.1
GM592058.1
GM592059.1
GM592060.1
GM592061.1
GM592062.1
GM592063.1
GM592064.1
GM592065.1
GM592066.1
GM592067.1
GM592068.1
GM592069.1
GM592070.1
GM592071.1
GM592072.1
GM592073.1
GM592074.1
GM592075.1
GM592076.1
GM592077.1
GM592078.1
GM592079.1
GM592080.1
GM592081.1
GM592082.1
GM592083.1
GM592084.1
GM592085.1
GM592086.1
GM592087.1
GM592088.1
GM592089.1
GM592090.1
GM592091.1
GM592092.1
GM592093.1
GM592094.1
GM592095.1
GM592096.1
GM592097.1
GM592098.1
GM592099.1
GM592100.1
GM592101.1
GM592102.1
GM592103.1
GM592104.1
GM592105.1
GM592106.1
GM592107.1
GM592108.1
GM592109.1
GM592110.1
GM592111.1
GM592112.1
GM592113.1
GM592114.1
GM592115.1
GM592116.1
GM592117.1
GM592118.1
GM592119.1
GM592120.1
GM592121.1
GM592122.1
GM592123.1
GM592124.1
GM592125.1
GM592126.1
GM592127.1
GM592128.1
GM592129.1
GM592130.1
GM592131.1
GM592132.1
GM592133.1
GM592134.1
GM592135.1
GM592136.1
GM592137.1
GM592138.1
GM592139.1
GM592140.1
GM592141.1
GM592142.1
GM592143.1
GM592144.1
GM592145.1
GM592146.1
GM592147.1
GM592148.1
GM592149.1
GM592150.1
GM592151.1
GM592152.1
GM592153.1
GM592154.1
GM592155.1
GM592156.1
GM592157.1
GM592158.1
GM592159.1
GM592160.1
GM592161.1
GM592162.1
GM592163.1
GM592164.1
GM592165.1
GM592166.1
GM592167.1
GM592168.1
GM592169.1
GM592170.1
GM592171.1
GM592172.1
GM592173.1
GM592174.1
GM592175.1
GM592176.1
GM592177.1
GM592178.1
GM592179.1
GM592180.1
GM592181.1
GM592182.1
GM592183.1
GM592184.1
GM592185.1
GM592186.1
GM592187.1
GM592188.1
GM592189.1
GM592190.1
GM592191.1
GM592192.1
GM592193.1
GM592194.1
GM592195.1
GM592196.1
GM592197.1
GM592198.1
GM592199.1
GM592200.1
GM592201.1
GM592202.1
GM592203.1
GM592204.1
GM592205.1
GM592206.1
GM592207.1
GM592208.1
GM592209.1
GM592210.1
GM592211.1
GM592212.1
GM592213.1
GM592214.1
GM592215.1
GM592216.1
GM592217.1
GM592218.1
GM592219.1
GM592220.1
GM592221.1
GM592222.1
GM592223.1
GM592224.1
GM592225.1
GM592226.1
GM592227.1
GM592228.1
GM592229.1
GM592230.1
GM592231.1
GM592232.1
GM592233.1
GM592234.1
GM592235.1
GM592236.1
GM592237.1
GM592238.1
GM592239.1
GM592240.1
GM592241.1
GM592242.1
GM592243.1
GM592244.1
GM592245.1
GM592246.1
GM592247.1
GM592248.1
GM592249.1
GM592250.1
GM592251.1
GM592252.1
GM592253.1
GM592254.1
GM592255.1
GM592256.1
GM592257.1
GM592258.1
GM592259.1
GM592260.1
GM592261.1
GM592262.1
GM592263.1
GM592264.1
GM592265.1
GM592266.1
GM592267.1
GM592268.1
GM592269.1
GM592270.1
GM592271.1
GM592272.1
GM592273.1
GM592274.1
GM592275.1
GM592276.1
GM592277.1
GM592278.1
GM592279.1
GM592280.1
GM592281.1
GM592282.1
GM592283.1
GM592284.1
GM592285.1
GM592286.1
GM592287.1
GM592288.1
GM592289.1
GM592290.1
GM592291.1
GM592292.1
GM592293.1
GM592294.1
GM592295.1
GM592296.1
GM592297.1
GM592298.1
GM592299.1
GM592300.1
GM592301.1
GM592302.1
GM592303.1
GM592304.1
GM592305.1
GM592306.1
GM592307.1
GM592308.1
GM592309.1
GM592310.1
GM592311.1
GM592312.1
GM592313.1
GM592314.1
GM592315.1
GM592316.1
GM592317.1
GM592318.1
GM592319.1
GM592320.1
GM592321.1
GM592322.1
GM592323.1
GM592324.1
GM592325.1
GM592326.1
GM592327.1
GM592328.1
GM592329.1
GM592330.1
GM592331.1
GM592332.1
GM592333.1
GM592334.1
GM592335.1
GM592336.1
GM592337.1
GM592338.1
GM592339.1
GM592340.1
GM592341.1
GM592342.1
GM592343.1
GM592344.1
GM592345.1
GM592346.1
GM592347.1
GM592348.1
GM592349.1
GM592350.1
GM592351.1
GM592352.1
GM592353.1
GM592354.1
GM592355.1
GM592356.1
GM592357.1
GM592358.1
GM592359.1
GM592360.1
GM592361.1
GM592362.1
GM592363.1
GM592364.1
GM592365.1
GM592366.1
GM592367.1
GM592368.1
GM592369.1
GM592370.1
GM592371.1
GM592372.1
GM592373.1
GM592374.1
GM592375.1
GM592376.1
GM592377.1
GM592378.1
GM592379.1
GM592380.1
GM592381.1
GM592382.1
GM592383.1
GM592384.1
GM592385.1
GM592386.1
GM592387.1
GM592388.1
GM592389.1
GM592390.1
GM592391.1
GM592392.1
GM592393.1
GM592394.1
GM592395.1
GM592396.1
GM592397.1
GM592398.1
GM592399.1
GM592400.1
GM592401.1
GM592402.1
GM592403.1
GM592404.1
GM592405.1
GM592406.1
GM592407.1
GM592408.1
GM592409.1
GM592410.1
GM592411.1
GM592412.1
GM592413.1
GM592414.1
GM592415.1
GM592416.1
GM592417.1
GM592418.1
GM592419.1
GM592420.1
GM592421.1
GM592422.1
GM592423.1
GM592424.1
GM592425.1
GM592426.1
GM592427.1
GM592428.1
GM592429.1
GM592430.1
GM592431.1
GM592432.1
GM592433.1
GM592434.1
GM592435.1
GM592436.1
GM592437.1
GM592438.1
GM592439.1
GM592440.1
GM592441.1
GM592442.1
GM592443.1
GM592444.1
GM592445.1
GM592446.1
GM592447.1
GM592448.1
GM592449.1
GM592450.1
GM592451.1
GM592452.1
GM592453.1
GM592454.1
GM592455.1
GM592456.1
GM592457.1
GM592458.1
GM592459.1
GM592460.1
GM592461.1
GM592462.1
GM592463.1
GM592464.1
GM592465.1
GM592466.1
GM592467.1
GM592468.1
GM592469.1
GM592470.1
GM592471.1
GM592472.1
GM592473.1
GM592474.1
GM592475.1
GM592476.1
GM592477.1
GM592478.1
GM592479.1
GM592480.1
GM592481.1
GM592482.1
GM592483.1
GM592484.1
GM592485.1
GM592486.1
GM592487.1
GM592488.1
GM592489.1
GM592490.1
GM592491.1
GM592492.1
GM592493.1
GM592494.1
GM592495.1
GM592496.1
GM592497.1
GM592498.1
GM592499.1
GM592500.1
GM592501.1
GM592502.1
GM592503.1
GM592504.1
GM592505.1
GM592506.1
GM592507.1
GM592508.1
GM592509.1
GM592510.1
GM592511.1
GM592512.1
GM592513.1
GM592514.1
GM592515.1
GM592516.1
GM592517.1
GM592518.1
GM592519.1
GM592520.1
GM592521.1
GM592522.1
GM592523.1
GM592524.1
GM592525.1
GM592526.1
GM592527.1
GM592528.1
GM592529.1
GM592530.1
GM592531.1
GM592532.1
GM592533.1
GM592534.1
GM592535.1
GM592536.1
GM592537.1
GM592538.1
GM592539.1
GM592540.1
GM592541.1
GM592542.1
GM592543.1
GM592544.1
GM592545.1
GM592546.1
GM592547.1
GM592548.1
GM592549.1
GM592550.1
GM592551.1
GM592552.1
GM592553.1
GM592554.1
GM592555.1
GM592556.1
GM592557.1
GM592558.1
GM592559.1
GM592560.1
GM592561.1
GM592562.1
GM592563.1
GM592564.1
GM592565.1
GM592566.1
GM592567.1
GM592568.1
GM592569.1
GM592570.1
GM592571.1
GM592572.1
GM592573.1
GM592574.1
GM592575.1
GM592576.1
GM592577.1
GM592578.1
GM592579.1
GM592580.1
GM592581.1
GM592582.1
GM592583.1
GM592584.1
GM592585.1
GM592586.1
GM592587.1
GM592588.1
GM592589.1
GM592590.1
GM592591.1
GM592592.1
GM592593.1
GM592594.1
GM592595.1
GM592596.1
GM592597.1
GM592598.1
GM592599.1
GM592600.1
GM592601.1
GM592602.1
GM592603.1
GM592604.1
GM592605.1
GM592606.1
GM592607.1
GM592608.1
GM592609.1
GM592610.1
GM592611.1
GM592612.1
GM592613.1
GM592614.1
GM592615.1
GM592616.1
GM592617.1
GM592618.1
GM592619.1
GM592620.1
GM592621.1
GM592622.1
GM592623.1
GM592624.1
GM592625.1
GM592626.1
GM592627.1
GM592628.1
GM592629.1
GM592630.1
GM592631.1
GM592632.1
GM592633.1
GM592634.1
GM592635.1
GM592636.1
GM592637.1
GM592638.1
GM592639.1
GM592640.1
GM592641.1
GM592642.1
GM592643.1
GM592644.1
GM592645.1
GM592646.1
GM592647.1
GM592648.1
GM592649.1
GM592650.1
GM592651.1
GM592652.1
GM592653.1
GM592654.1
GM592655.1
GM592656.1
GM592657.1
GM592658.1
GM592659.1
GM592660.1
GM592661.1
GM592662.1
GM592663.1
GM592664.1
GM592665.1
GM592666.1
GM592667.1
GM592668.1
GM592669.1
GM592670.1
GM592671.1
GM592672.1
GM592673.1
GM592674.1
GM592675.1
GM592676.1
GM592677.1
GM592678.1
GM592679.1
GM592680.1
GM592681.1
GM592682.1
GM592683.1
GM592684.1
GM592685.1
GM592686.1
GM592687.1
GM592688.1
GM592689.1
GM592690.1
GM592691.1
GM592692.1
GM592693.1
GM592694.1
GM592695.1
GM592696.1
GM592697.1
GM592698.1
GM592699.1
GM592700.1
GM592701.1
GM592702.1
GM592703.1
GM592704.1
GM592705.1
GM592706.1
GM592707.1
GM592708.1
GM592709.1
GM592710.1
GM592711.1
GM592712.1
GM592713.1
GM592714.1
GM592715.1
GM592716.1
GM592717.1
GM592718.1
GM592719.1
GM592720.1
GM592721.1
GM592722.1
GM592723.1
GM592724.1
GM592725.1
GM592726.1
GM592727.1
GM592728.1
GM592729.1
GM592730.1
GM592731.1
GM592732.1
GM592733.1
GM592734.1
GM592735.1
GM592736.1
GM592737.1
GM592738.1
GM592739.1
GM592740.1
GM592741.1
GM592742.1
GM592743.1
GM592744.1
GM592745.1
GM592746.1
GM592747.1
GM592748.1
GM592749.1
GM592750.1
GM592751.1
GM592752.1
GM592753.1
GM592754.1
GM592755.1
GM592756.1
GM592757.1
GM592758.1
GM592759.1
GM592760.1
GM592761.1
GM592762.1
GM592763.1
GM592764.1
GM592765.1
GM592766.1
GM592767.1
GM592768.1
GM592769.1
GM592770.1
GM592771.1
GM592772.1
GM592773.1
GM592774.1
GM592775.1
GM592776.1
GM592777.1
GM592778.1
GM592779.1
GM592780.1
GM592781.1
GM592782.1
GM592783.1
GM592784.1
GM592785.1
GM592786.1
GM592787.1
GM592788.1
GM592789.1
GM592790.1
GM592791.1
GM592792.1
GM592793.1
GM592794.1
GM592795.1
GM592796.1
GM592797.1
GM592798.1
GM592799.1
GM592800.1
GM592801.1
GM592802.1
GM592803.1
GM592804.1
GM592805.1
GM592806.1
GM592807.1
GM592808.1
GM592809.1
GM592810.1
GM592811.1
GM592812.1
GM592813.1
GM592814.1
GM592815.1
GM592816.1
GM592817.1
GM592818.1
GM592819.1
GM592820.1
GM592821.1
GM592822.1
GM592823.1
GM592824.1
GM592825.1
GM592826.1
GM592827.1
GM592828.1
GM592829.1
GM592830.1
GM592831.1
GM592832.1
GM592833.1
GM592834.1
GM592835.1
GM592836.1
GM592837.1
GM592838.1
GM592839.1
GM592840.1
GM592841.1
GM592842.1
GM592843.1
GM592844.1
GM592845.1
GM592846.1
GM592847.1
GM592848.1
GM592849.1
GM592850.1
GM592851.1
GM592852.1
GM592853.1
GM592854.1
GM592855.1
GM592856.1
GM592857.1
GM592858.1
GM592859.1
GM592860.1
GM592861.1
GM592862.1
GM592863.1
GM592864.1
GM592865.1
GM592866.1
GM592867.1
GM592868.1
GM592869.1
GM592870.1
GM592871.1
GM592872.1
GM592873.1
GM592874.1
GM592875.1
GM592876.1
GM592877.1
GM592878.1
GM592879.1
GM592880.1
GM592881.1
GM592882.1
GM592883.1
GM592884.1
GM592885.1
GM592886.1
GM592887.1
GM592888.1
GM592889.1
GM592890.1
GM592891.1
GM592892.1
GM592893.1
GM592894.1
GM592895.1
GM592896.1
GM592897.1
GM592898.1
GM592899.1
GM592900.1
GM592901.1
GM592902.1
GM592903.1
GM592904.1
GM592905.1
GM592906.1
GM592907.1
GM592908.1
GM592909.1
GM592910.1
GM592911.1
GM592912.1
GM592913.1
GM592914.1
GM592915.1
GM592916.1
GM592917.1
GM592918.1
GM592919.1
GM592920.1
GM592921.1
GM592922.1
GM592923.1
GM592924.1
GM592925.1
GM592926.1
GM592927.1
GM592928.1
GM592929.1
GM592930.1
GM592931.1
GM592932.1
GM592933.1
GM592934.1
GM592935.1
GM592936.1
GM592937.1
GM592938.1
GM592939.1
GM592940.1
GM592941.1
GM592942.1
GM592943.1
GM592944.1
GM592945.1
GM592946.1
GM592947.1
GM592948.1
GM592949.1
GM592950.1
GM592951.1
GM592952.1
GM592953.1
GM592954.1
GM592955.1
GM592956.1
GM592957.1
GM592958.1
GM592959.1
GM592960.1
GM592961.1
GM592962.1
GM592963.1
GM592964.1
GM592965.1
GM592966.1
GM592967.1
GM592968.1
GM592969.1
GM592970.1
GM592971.1
GM592972.1
GM592973.1
GM592974.1
GM592975.1
GM592976.1
GM592977.1
GM592978.1
GM592979.1
GM592980.1
GM592981.1
GM592982.1
GM592983.1
GM592984.1
GM592985.1
GM592986.1
GM592987.1
GM592988.1
GM592989.1
GM592990.1
GM592991.1
GM592992.1
GM592993.1
GM592994.1
GM592995.1
GM592996.1
GM592997.1
GM592998.1
GM592999.1
GM593000.1
GM593001.1
GM593002.1
GM593003.1
GM593004.1
GM593005.1
GM593006.1
GM593007.1
GM593008.1
GM593009.1
GM593010.1
GM593011.1
GM593012.1
GM593013.1
GM593014.1
GM593015.1
GM593016.1
GM593017.1
GM593018.1
GM593019.1
GM593020.1
GM593021.1
GM593022.1
GM593023.1
GM593024.1
GM593025.1
GM593026.1
GM593027.1
GM593028.1
GM593029.1
GM593030.1
GM593031.1
GM593032.1
GM593033.1
GM593034.1
GM593035.1
GM593036.1
GM593037.1
GM593038.1
GM593039.1
GM593040.1
GM593041.1
GM593042.1
GM593043.1
GM593044.1
GM593045.1
GM593046.1
GM593047.1
GM593048.1
GM593049.1
GM593050.1
GM593051.1
GM593052.1
GM593053.1
GM593054.1
GM593055.1
GM593056.1
GM593057.1
GM593058.1
GM593059.1
GM593060.1
GM593061.1
GM593062.1
GM593063.1
GM593064.1
GM593065.1
GM593066.1
GM593067.1
GM593068.1
GM593069.1
GM593070.1
GM593071.1
GM593072.1
GM593073.1
GM593074.1
GM593075.1
GM593076.1
GM593077.1
GM593078.1
GM593079.1
GM593080.1
GM593081.1
GM593082.1
GM593083.1
GM593084.1
GM593085.1
GM593086.1
GM593087.1
GM593088.1
GM593089.1
GM593090.1
GM593091.1
GM593092.1
GM593093.1
GM593094.1
GM593095.1
GM593096.1
GM593097.1
GM593098.1
GM593099.1
GM593100.1
GM593101.1
GM593102.1
GM593103.1
GM593104.1
GM593105.1
GM593106.1
GM593107.1
GM593108.1
GM593109.1
GM593110.1
GM593111.1
GM593112.1
GM593113.1
GM593114.1
GM593115.1
GM593116.1
GM593117.1
GM593118.1
GM593119.1
GM593120.1
GM593121.1
GM593122.1
GM593123.1
GM593124.1
GM593125.1
GM593126.1
GM593127.1
GM593128.1
GM593129.1
GM593130.1
GM593131.1
GM593132.1
GM593133.1
GM593134.1
GM593135.1
GM593136.1
GM593137.1
GM593138.1
GM593139.1
GM593140.1
GM593141.1
GM593142.1
GM593143.1
GM593144.1
GM593145.1
GM593146.1
GM593147.1
GM593148.1
GM593149.1
GM593150.1
GM593151.1
GM593152.1
GM593153.1
GM593154.1
GM593155.1
GM593156.1
GM593157.1
GM593158.1
GM593159.1
GM593160.1
GM593161.1
GM593162.1
GM593163.1
GM593164.1
GM593165.1
GM593166.1
GM593167.1
GM593168.1
GM593169.1
GM593170.1
GM593171.1
GM593172.1
GM593173.1
GM593174.1
GM593175.1
GM593176.1
GM593177.1
GM593178.1
GM593179.1
GM593180.1
GM593181.1
GM593182.1
GM593183.1
GM593184.1
GM593185.1
GM593186.1
GM593187.1
GM593188.1
GM593189.1
GM593190.1
GM593191.1
GM593192.1
GM593193.1
GM593194.1
GM593195.1
GM593196.1
GM593197.1
GM593198.1
GM593199.1
GM593200.1
GM593201.1
GM593202.1
GM593203.1
GM593204.1
GM593205.1
GM593206.1
GM593207.1
GM593208.1
GM593209.1
GM593210.1
GM593211.1
GM593212.1
GM593213.1
GM593214.1
GM593215.1
GM593216.1
GM593217.1
GM593218.1
GM593219.1
GM593220.1
GM593221.1
GM593222.1
GM593223.1
GM593224.1
GM593225.1
GM593226.1
GM593227.1
GM593228.1
GM593229.1
GM593230.1
GM593231.1
GM593232.1
GM593233.1
GM593234.1
GM593235.1
GM593236.1
GM593237.1
GM593238.1
GM593239.1
GM593240.1
GM593241.1
GM593242.1
GM593243.1
GM593244.1
GM593245.1
GM593246.1
GM593247.1
GM593248.1
GM593249.1
GM593250.1
GM593251.1
GM593252.1
GM593253.1
GM593254.1
GM593255.1
GM593256.1
GM593257.1
GM593258.1
GM593259.1
GM593260.1
GM593261.1
GM593262.1
GM593263.1
GM593264.1
GM593265.1
GM593266.1
GM593267.1
GM593268.1
GM593269.1
GM593270.1
GM593271.1
GM593272.1
GM593273.1
GM593274.1
GM593275.1
GM593276.1
GM593277.1
GM593278.1
GM593279.1
GM593280.1
GM593281.1
GM593282.1
GM593283.1
GM593284.1
GM593285.1
GM593286.1
GM593287.1
GM593288.1
GM593289.1
GM593290.1
GM593291.1
GM593292.1
GM593293.1
GM593294.1
GM593295.1
GM593296.1
GM593297.1
GM593298.1
GM593299.1
GM593300.1
GM593301.1
GM593302.1
GM593303.1
GM593304.1
GM593305.1
GM593306.1
GM593307.1
GM593308.1
GM593309.1
GM593310.1
GM593311.1
GM593312.1
GM593313.1
GM593314.1
GM593315.1
GM593316.1
GM593317.1
GM593318.1
GM593319.1
GM593320.1
GM593321.1
GM593322.1
GM593323.1
GM593324.1
GM593325.1
GM593326.1
GM593327.1
GM593328.1
GM593329.1
GM593330.1
GM593331.1
GM593332.1
GM593333.1
GM593334.1
GM593335.1
GM593336.1
GM593337.1
GM593338.1
GM593339.1
GM593340.1
GM593341.1
GM593342.1
GM593343.1
GM593344.1
GM593345.1
GM593346.1
GM593347.1
GM593348.1
GM593349.1
GM593350.1
GM593351.1
GM593352.1
GM593353.1
GM593354.1
GM593355.1
GM593356.1
GM593357.1
GM593358.1
GM593359.1
GM593360.1
GM593361.1
GM593362.1
GM593363.1
GM593364.1
GM593365.1
GM593366.1
GM593367.1
GM593368.1
GM593369.1
GM593370.1
GM593371.1
GM593372.1
GM593373.1
GM593374.1
GM593375.1
GM593376.1
GM593377.1
GM593378.1
GM593379.1
GM593380.1
GM593381.1
GM593382.1
GM593383.1
GM593384.1
GM593385.1
GM593386.1
GM593387.1
GM593388.1
GM593389.1
GM593390.1
GM593391.1
GM593392.1
GM593393.1
GM593394.1
GM593395.1
GM593396.1
GM593397.1
GM593398.1
GM593399.1
GM593400.1
GM593401.1
GM593402.1
GM593403.1
GM593404.1
GM593405.1
GM593406.1
GM593407.1
GM593408.1
GM593409.1
GM593410.1
GM593411.1
GM593412.1
GM593413.1
GM593414.1
GM593415.1
GM593416.1
GM593417.1
GM593418.1
GM593419.1
GM593420.1
GM593421.1
GM593422.1
GM593423.1
GM593424.1
GM593425.1
GM593426.1
GM593427.1
GM593428.1
GM593429.1
GM593430.1
GM593431.1
GM593432.1
GM593433.1
GM593434.1
GM593435.1
GM593436.1
GM593437.1
GM593438.1
GM593439.1
GM593440.1
GM593441.1
GM593442.1
GM593443.1
GM593444.1
GM593445.1
GM593446.1
GM593447.1
GM593448.1
GM593449.1
GM593450.1
GM593451.1
GM593452.1
GM593453.1
GM593454.1
GM593455.1
GM593456.1
GM593457.1
GM593458.1
GM593459.1
GM593460.1
GM593461.1
GM593462.1
GM593463.1
GM593464.1
GM593465.1
GM593466.1
GM593467.1
GM593468.1
GM593469.1
GM593470.1
GM593471.1
GM593472.1
GM593473.1
GM593474.1
GM593475.1
GM593476.1
GM593477.1
GM593478.1
GM593479.1
GM593480.1
GM593481.1
GM593482.1
GM593483.1
GM593484.1
GM593485.1
GM593486.1
GM593487.1
GM593488.1
GM593489.1
GM593490.1
GM593491.1
GM593492.1
GM593493.1
GM593494.1
GM593495.1
GM593496.1
GM593497.1
GM593498.1
GM593499.1
GM593500.1
GM593501.1
GM593502.1
GM593503.1
GM593504.1
GM593505.1
GM593506.1
GM593507.1
GM593508.1
GM593509.1
GM593510.1
GM593511.1
GM593512.1
GM593513.1
GM593514.1
GM593515.1
GM593516.1
GM593517.1
GM593518.1
GM593519.1
GM593520.1
GM593521.1
GM593522.1
GM593523.1
GM593524.1
GM593525.1
GM593526.1
GM593527.1
GM593528.1
GM593529.1
GM593530.1
GM593531.1
GM593532.1
GM593533.1
GM593534.1
GM593535.1
GM593536.1
GM593537.1
GM593538.1
GM593539.1
GM593540.1
GM593541.1
GM593542.1
GM593543.1
GM593544.1
GM593545.1
GM593546.1
GM593547.1
GM593548.1
GM593549.1
GM593550.1
GM593551.1
GM593552.1
GM593553.1
GM593554.1
GM593555.1
GM593556.1
GM593557.1
GM593558.1
GM593559.1
GM593560.1
GM593561.1
GM593562.1
GM593563.1
GM593564.1
GM593565.1
GM593566.1
GM593567.1
GM593568.1
GM593569.1
GM593570.1
GM593571.1
GM593572.1
GM593573.1
GM593574.1
GM593575.1
GM593576.1
GM593577.1
GM593578.1
GM593579.1
GM593580.1
GM593581.1
GM593582.1
GM593583.1
GM593584.1
GM593585.1
GM593586.1
GM593587.1
GM593588.1
GM593589.1
GM593590.1
GM593591.1
GM593592.1
GM593593.1
GM593594.1
GM593595.1
GM593596.1
GM593597.1
GM593598.1
GM593599.1
GM593600.1
GM593601.1
GM593602.1
GM593603.1
GM593604.1
GM593605.1
GM593606.1
GM593607.1
GM593608.1
GM593609.1
GM593610.1
GM593611.1
GM593612.1
GM593613.1
GM593614.1
GM593615.1
GM593616.1
GM593617.1
GM593618.1
GM593619.1
GM593620.1
GM593621.1
GM593622.1
GM593623.1
GM593624.1
GM593625.1
GM593626.1
GM593627.1
GM593628.1
GM593629.1
GM593630.1
GM593631.1
GM593632.1
GM593633.1
GM593634.1
GM593635.1
GM593636.1
GM593637.1
GM593638.1
GM593639.1
GM593640.1
GM593641.1
GM593642.1
GM593643.1
GM593644.1
GM593645.1
GM593646.1
GM593647.1
GM593648.1
GM593649.1
GM593650.1
GM593651.1
GM593652.1
GM593653.1
GM593654.1
GM593655.1
GM593656.1
GM593657.1
GM593658.1
GM593659.1
GM593660.1
GM593661.1
GM593662.1
GM593663.1
GM593664.1
GM593665.1
GM593666.1
GM593667.1
GM593668.1
GM593669.1
GM593670.1
GM593671.1
GM593672.1
GM593673.1
GM593674.1
GM593675.1
GM593676.1
GM593677.1
GM593678.1
GM593679.1
GM593680.1
GM593681.1
GM593682.1
GM593683.1
GM593684.1
GM593685.1
GM593686.1
GM593687.1
GM593688.1
GM593689.1
GM593690.1
GM593691.1
GM593692.1
GM593693.1
GM593694.1
GM593695.1
GM593696.1
GM593697.1
GM593698.1
GM593699.1
GM593700.1
GM593701.1
GM593702.1
GM593703.1
GM593704.1
GM593705.1
GM593706.1
GM593707.1
GM593708.1
GM593709.1
GM593710.1
GM593711.1
GM593712.1
GM593713.1
GM593714.1
GM593715.1
GM593716.1
GM593717.1
GM593718.1
GM593719.1
GM593720.1
GM593721.1
GM593722.1
GM593723.1
GM593724.1
GM593725.1
GM593726.1
GM593727.1
GM593728.1
GM593729.1
GM593730.1
GM593731.1
GM593732.1
GM593733.1
GM593734.1
GM593735.1
GM593736.1
GM593737.1
GM593738.1
GM593739.1
GM593740.1
GM593741.1
GM593742.1
GM593743.1
GM593744.1
GM593745.1
GM593746.1
GM593747.1
GM593748.1
GM593749.1
GM593750.1
GM593751.1
GM593752.1
GM593753.1
GM593754.1
GM593755.1
GM593756.1
GM593757.1
GM593758.1
GM593759.1
GM593760.1
GM593761.1
GM593762.1
GM593763.1
GM593764.1
GM593765.1
GM593766.1
GM593767.1
GM593768.1
GM593769.1
GM593770.1
GM593771.1
GM593772.1
GM593773.1
GM593774.1
GM593775.1
GM593776.1
GM593777.1
GM593778.1
GM593779.1
GM593780.1
GM593781.1
GM593782.1
GM593783.1
GM593784.1
GM593785.1
GM593786.1
GM593787.1
GM593788.1
GM593789.1
GM593790.1
GM593791.1
GM593792.1
GM593793.1
GM593794.1
GM593795.1
GM593796.1
GM593797.1
GM593798.1
GM593799.1
GM593800.1
GM593801.1
GM593802.1
GM593803.1
GM593804.1
GM593805.1
GM593806.1
GM593807.1
GM593808.1
GM593809.1
GM593810.1
GM593811.1
GM593812.1
GM593813.1
GM593814.1
GM593815.1
GM593816.1
GM593817.1
GM593818.1
GM593819.1
GM593820.1
GM593821.1
GM593822.1
GM593823.1
GM593824.1
GM593825.1
GM593826.1
GM593827.1
GM593828.1
GM593829.1
GM593830.1
GM593831.1
GM593832.1
GM593833.1
GM593834.1
GM593835.1
GM593836.1
GM593837.1
GM593838.1
GM593839.1
GM593840.1
GM593841.1
GM593842.1
GM593843.1
GM593844.1
GM593845.1
GM593846.1
GM593847.1
GM593848.1
GM593849.1
GM593850.1
GM593851.1
GM593852.1
GM593853.1
GM593854.1
GM593855.1
GM593856.1
GM593857.1
GM593858.1
GM593859.1
GM593860.1
GM593861.1
GM593862.1
GM593863.1
GM593864.1
GM593865.1
GM593866.1
GM593867.1
GM593868.1
GM593869.1
GM593870.1
GM593871.1
GM593872.1
GM593873.1
GM593874.1
GM593875.1
GM593876.1
GM593877.1
GM593878.1
GM593879.1
GM593880.1
GM593881.1
GM593882.1
GM593883.1
GM593884.1
GM593885.1
GM593886.1
GM593887.1
GM593888.1
GM593889.1
GM593890.1
GM593891.1
GM593892.1
GM593893.1
GM593894.1
GM593895.1
GM593896.1
GM593897.1
GM593898.1
GM593899.1
GM593900.1
GM593901.1
GM593902.1
GM593903.1
GM593904.1
GM593905.1
GM593906.1
GM593907.1
GM593908.1
GM593909.1
GM593910.1
GM593911.1
GM593912.1
GM593913.1
GM593914.1
GM593915.1
GM593916.1
GM593917.1
GM593918.1
GM593919.1
GM593920.1
GM593921.1
GM593922.1
GM593923.1
GM593924.1
GM593925.1
GM593926.1
GM593927.1
GM593928.1
GM593929.1
GM593930.1
GM593931.1
GM593932.1
GM593933.1
GM593934.1
GM593935.1
GM593936.1
GM593937.1
GM593938.1
GM593939.1
GM593940.1
GM593941.1
GM593942.1
GM593943.1
GM593944.1
GM593945.1
GM593946.1
GM593947.1
GM593948.1
GM593949.1
GM593950.1
GM593951.1
GM593952.1
GM593953.1
GM593954.1
GM593955.1
GM593956.1
GM593957.1
GM593958.1
GM593959.1
GM593960.1
GM593961.1
GM593962.1
GM593963.1
GM593964.1
GM593965.1
GM593966.1
GM593967.1
GM593968.1
GM593969.1
GM593970.1
GM593971.1
GM593972.1
GM593973.1
GM593974.1
GM593975.1
GM593976.1
GM593977.1
GM593978.1
GM593979.1
GM593980.1
GM593981.1
GM593982.1
GM593983.1
GM593984.1
GM593985.1
GM593986.1
GM593987.1
GM593988.1
GM593989.1
GM593990.1
GM593991.1
GM593992.1
GM593993.1
GM593994.1
GM593995.1
GM593996.1
GM593997.1
GM593998.1
GM593999.1
GM594000.1
GM594001.1
GM594002.1
GM594003.1
GM594004.1
GM594005.1
GM594006.1
GM594007.1
GM594008.1
GM594009.1
GM594010.1
GM594011.1
GM594012.1
GM594013.1
GM594014.1
GM594015.1
GM594016.1
GM594017.1
GM594018.1
GM594019.1
GM594020.1
GM594021.1
GM594022.1
GM594023.1
GM594024.1
GM594025.1
GM594026.1
GM594027.1
GM594028.1
GM594029.1
GM594030.1
GM594031.1
GM594032.1
GM594033.1
GM594034.1
GM594035.1
GM594036.1
GM594037.1
GM594038.1
GM594039.1
GM594040.1
GM594041.1
GM594042.1
GM594043.1
GM594044.1
GM594045.1
GM594046.1
GM594047.1
GM594048.1
GM594049.1
GM594050.1
GM594051.1
GM594052.1
GM594053.1
GM594054.1
GM594055.1
GM594056.1
GM594057.1
GM594058.1
GM594059.1
GM594060.1
GM594061.1
GM594062.1
GM594063.1
GM594064.1
GM594065.1
GM594066.1
GM594067.1
GM594068.1
GM594069.1
GM594070.1
GM594071.1
GM594072.1
GM594073.1
GM594074.1
GM594075.1
GM594076.1
GM594077.1
GM594078.1
GM594079.1
GM594080.1
GM594081.1
GM594082.1
GM594083.1
GM594084.1
GM594085.1
GM594086.1
GM594087.1
GM594088.1
GM594089.1
GM594090.1
GM594091.1
GM594092.1
GM594093.1
GM594094.1
GM594095.1
GM594096.1
GM594097.1
GM594098.1
GM594099.1
GM594100.1
GM594101.1
GM594102.1
GM594103.1
GM594104.1
GM594105.1
GM594106.1
GM594107.1
GM594108.1
GM594109.1
GM594110.1
GM594111.1
GM594112.1
GM594113.1
GM594114.1
GM594115.1
GM594116.1
GM594117.1
GM594118.1
GM594119.1
GM594120.1
GM594121.1
GM594122.1
GM594123.1
GM594124.1
GM594125.1
GM594126.1
GM594127.1
GM594128.1
GM594129.1
GM594130.1
GM594131.1
GM594132.1
GM594133.1
GM594134.1
GM594135.1
GM594136.1
GM594137.1
GM594138.1
GM594139.1
GM594140.1
GM594141.1
GM594142.1
GM594143.1
GM594144.1
GM594145.1
GM594146.1
GM594147.1
GM594148.1
GM594149.1
GM594150.1
GM594151.1
GM594152.1
GM594153.1
GM594154.1
GM594155.1
GM594156.1
GM594157.1
GM594158.1
GM594159.1
GM594160.1
GM594161.1
GM594162.1
GM594163.1
GM594164.1
GM594165.1
GM594166.1
GM594167.1
GM594168.1
GM594169.1
GM594170.1
GM594171.1
GM594172.1
GM594173.1
GM594174.1
GM594175.1
GM594176.1
GM594177.1
GM594178.1
GM594179.1
GM594180.1
GM594181.1
GM594182.1
GM594183.1
GM594184.1
GM594185.1
GM594186.1
GM594187.1
GM594188.1
GM594189.1
GM594190.1
GM594191.1
GM594192.1
GM594193.1
GM594194.1
GM594195.1
GM594196.1
GM594197.1
GM594198.1
GM594199.1
GM594200.1
GM594201.1
GM594202.1
GM594203.1
GM594204.1
GM594205.1
GM594206.1
GM594207.1
GM594208.1
GM594209.1
GM594210.1
GM594211.1
GM594212.1
GM594213.1
GM594214.1
GM594215.1
GM594216.1
GM594217.1
GM594218.1
GM594219.1
GM594220.1
GM594221.1
GM594222.1
GM594223.1
GM594224.1
GM594225.1
GM594226.1
GM594227.1
GM594228.1
GM594229.1
GM594230.1
GM594231.1
GM594232.1
GM594233.1
GM594234.1
GM594235.1
GM594236.1
GM594237.1
GM594238.1
GM594239.1
GM594240.1
GM594241.1
GM594242.1
GM594243.1
GM594244.1
GM594245.1
GM594246.1
GM594247.1
GM594248.1
GM594249.1
GM594250.1
GM594251.1
GM594252.1
GM594253.1
GM594254.1
GM594255.1
GM594256.1
GM594257.1
GM594258.1
GM594259.1
GM594260.1
GM594261.1
GM594262.1
GM594263.1
GM594264.1
GM594265.1
GM594266.1
GM594267.1
GM594268.1
GM594269.1
GM594270.1
GM594271.1
GM594272.1
GM594273.1
GM594274.1
GM594275.1
GM594276.1
GM594277.1
GM594278.1
GM594279.1
GM594280.1
GM594281.1
GM594282.1
GM594283.1
GM594284.1
GM594285.1
GM594286.1
GM594287.1
GM594288.1
GM594289.1
GM594290.1
GM594291.1
GM594292.1
GM594293.1
GM594294.1
GM594295.1
GM594296.1
GM594297.1
GM594298.1
GM594299.1
GM594300.1
GM594301.1
GM594302.1
GM594303.1
GM594304.1
GM594305.1
GM594306.1
GM594307.1
GM594308.1
GM594309.1
GM594310.1
GM594311.1
GM594312.1
GM594313.1
GM594314.1
GM594315.1
GM594316.1
GM594317.1
GM594318.1
GM594319.1
GM594320.1
GM594321.1
GM594322.1
GM594323.1
GM594324.1
GM594325.1
GM594326.1
GM594327.1
GM594328.1
GM594329.1
GM594330.1
GM594331.1
GM594332.1
GM594333.1
GM594334.1
GM594335.1
GM594336.1
GM594337.1
GM594338.1
GM594339.1
GM594340.1
GM594341.1
GM594342.1
GM594343.1
GM594344.1
GM594345.1
GM594346.1
GM594347.1
GM594348.1
GM594349.1
GM594350.1
GM594351.1
GM594352.1
GM594353.1
GM594354.1
GM594355.1
GM594356.1
GM594357.1
GM594358.1
GM594359.1
GM594360.1
GM594361.1
GM594362.1
GM594363.1
GM594364.1
GM594365.1
GM594366.1
GM594367.1
GM594368.1
GM594369.1
GM594370.1
GM594371.1
GM594372.1
GM594373.1
GM594374.1
GM594375.1
GM594376.1
GM594377.1
GM594378.1
GM594379.1
GM594380.1
GM594381.1
GM594382.1
GM594383.1
GM594384.1
GM594385.1
GM594386.1
GM594387.1
GM594388.1
GM594389.1
GM594390.1
GM594391.1
GM594392.1
GM594393.1
GM594394.1
GM594395.1
GM594396.1
GM594397.1
GM594398.1
GM594399.1
GM594400.1
GM594401.1
GM594402.1
GM594403.1
GM594404.1
GM594405.1
GM594406.1
GM594407.1
GM594408.1
GM594409.1
GM594410.1
GM594411.1
GM594412.1
GM594413.1
GM594414.1
GM594415.1
GM594416.1
GM594417.1
GM594418.1
GM594419.1
GM594420.1
GM594421.1
GM594422.1
GM594423.1
GM594424.1
GM594425.1
GM594426.1
GM594427.1
GM594428.1
GM594429.1
GM594430.1
GM594431.1
GM594432.1
GM594433.1
GM594434.1
GM594435.1
GM594436.1
GM594437.1
GM594438.1
GM594439.1
GM594440.1
GM594441.1
GM594442.1
GM594443.1
GM594444.1
GM594445.1
GM594446.1
GM594447.1
GM594448.1
GM594449.1
GM594450.1
GM594451.1
GM594452.1
GM594453.1
GM594454.1
GM594455.1
GM594456.1
GM594457.1
GM594458.1
GM594459.1
GM594460.1
GM594461.1
GM594462.1
GM594463.1
GM594464.1
GM594465.1
GM594466.1
GM594467.1
GM594468.1
GM594469.1
GM594470.1
GM594471.1
GM594472.1
GM594473.1
GM594474.1
GM594475.1
GM594476.1
GM594477.1
GM594478.1
GM594479.1
GM594480.1
GM594481.1
GM594482.1
GM594483.1
GM594484.1
GM594485.1
GM594486.1
GM594487.1
GM594488.1
GM594489.1
GM594490.1
GM594491.1
GM594492.1
GM594493.1
GM594494.1
GM594495.1
GM594496.1
GM594497.1
GM594498.1
GM594499.1
GM594500.1
GM594501.1
GM594502.1
GM594503.1
GM594504.1
GM594505.1
GM594506.1
GM594507.1
GM594508.1
GM594509.1
GM594510.1
GM594511.1
GM594512.1
GM594513.1
GM594514.1
GM594515.1
GM594516.1
GM594517.1
GM594518.1
GM594519.1
GM594520.1
GM594521.1
GM594522.1
GM594523.1
GM594524.1
GM594525.1
GM594526.1
GM594527.1
GM594528.1
GM594529.1
GM594530.1
GM594531.1
GM594532.1
GM594533.1
GM594534.1
GM594535.1
GM594536.1
GM594537.1
GM594538.1
GM594539.1
GM594540.1
GM594541.1
GM594542.1
GM594543.1
GM594544.1
GM594545.1
GM594546.1
GM594547.1
GM594548.1
GM594549.1
GM594550.1
GM594551.1
GM594552.1
GM594553.1
GM594554.1
GM594555.1
GM594556.1
GM594557.1
GM594558.1
GM594559.1
GM594560.1
GM594561.1
GM594562.1
GM594563.1
GM594564.1
GM594565.1
GM594566.1
GM594567.1
GM594568.1
GM594569.1
GM594570.1
GM594571.1
GM594572.1
GM594573.1
GM594574.1
GM594575.1
GM594576.1
GM594577.1
GM594578.1
GM594579.1
GM594580.1
GM594581.1
GM594582.1
GM594583.1
GM594584.1
GM594585.1
GM594586.1
GM594587.1
GM594588.1
GM594589.1
GM594590.1
GM594591.1
GM594592.1
GM594593.1
GM594594.1
GM594595.1
GM594596.1
GM594597.1
GM594598.1
GM594599.1
GM594600.1
GM594601.1
GM594602.1
GM594603.1
GM594604.1
GM594605.1
GM594606.1
GM594607.1
GM594608.1
GM594609.1
GM594610.1
GM594611.1
GM594612.1
GM594613.1
GM594614.1
GM594615.1
GM594616.1
GM594617.1
GM594618.1
GM594619.1
GM594620.1
GM594621.1
GM594622.1
GM594623.1
GM594624.1
GM594625.1
GM594626.1
GM594627.1
GM594628.1
GM594629.1
GM594630.1
GM594631.1
GM594632.1
GM594633.1
GM594634.1
GM594635.1
GM594636.1
GM594637.1
GM594638.1
GM594639.1
GM594640.1
GM594641.1
GM594642.1
GM594643.1
GM594644.1
GM594645.1
GM594646.1
GM594647.1
GM594648.1
GM594649.1
GM594650.1
GM594651.1
GM594652.1
GM594653.1
GM594654.1
GM594655.1
GM594656.1
GM594657.1
GM594658.1
GM594659.1
GM594660.1
GM594661.1
GM594662.1
GM594663.1
GM594664.1
GM594665.1
GM594666.1
GM594667.1
GM594668.1
GM594669.1
GM594670.1
GM594671.1
GM594672.1
GM594673.1
GM594674.1
GM594675.1
GM594676.1
GM594677.1
GM594678.1
GM594679.1
GM594680.1
GM594681.1
GM594682.1
GM594683.1
GM594684.1
GM594685.1
GM594686.1
GM594687.1
GM594688.1
GM594689.1
GM594690.1
GM594691.1
GM594692.1
GM594693.1
GM594694.1
GM594695.1
GM594696.1
GM594697.1
GM594698.1
GM594699.1
GM594700.1
GM594701.1
GM594702.1
GM594703.1
GM594704.1
GM594705.1
GM594706.1
GM594707.1
GM594708.1
GM594709.1
GM594710.1
GM594711.1
GM594712.1
GM594713.1
GM594714.1
GM594715.1
GM594716.1
GM594717.1
GM594718.1
GM594719.1
GM594720.1
GM594721.1
GM594722.1
GM594723.1
GM594724.1
GM594725.1
GM594726.1
GM594727.1
GM594728.1
GM594729.1
GM594730.1
GM594731.1
GM594732.1
GM594733.1
GM594734.1
GM594735.1
GM594736.1
GM594737.1
GM594738.1
GM594739.1
GM594740.1
GM594741.1
GM594742.1
GM594743.1
GM594744.1
GM594745.1
GM594746.1
GM594747.1
GM594748.1
GM594749.1
GM594750.1
GM594751.1
GM594752.1
GM594753.1
GM594754.1
GM594755.1
GM594756.1
GM594757.1
GM594758.1
GM594759.1
GM594760.1
GM594761.1
GM594762.1
GM594763.1
GM594764.1
GM594765.1
GM594766.1
GM594767.1
GM594768.1
GM594769.1
GM594770.1
GM594771.1
GM594772.1
GM594773.1
GM594774.1
GM594775.1
GM594776.1
GM594777.1
GM594778.1
GM594779.1
GM594780.1
GM594781.1
GM594782.1
GM594783.1
GM594784.1
GM594785.1
GM594786.1
GM594787.1
GM594788.1
GM594789.1
GM594790.1
GM594791.1
GM594792.1
GM594793.1
GM594794.1
GM594795.1
GM594796.1
GM594797.1
GM594798.1
GM594799.1
GM594800.1
GM594801.1
GM594802.1
GM594803.1
GM594804.1
GM594805.1
GM594806.1
GM594807.1
GM594808.1
GM594809.1
GM594810.1
GM594811.1
GM594812.1
GM594813.1
GM594814.1
GM594815.1
GM594816.1
GM594817.1
GM594818.1
GM594819.1
GM594820.1
GM594821.1
GM594822.1
GM594823.1
GM594824.1
GM594825.1
GM594826.1
GM594827.1
GM594828.1
GM594829.1
GM594830.1
GM594831.1
GM594832.1
GM594833.1
GM594834.1
GM594835.1
GM594836.1
GM594837.1
GM594838.1
GM594839.1
GM594840.1
GM594841.1
GM594842.1
GM594843.1
GM594844.1
GM594845.1
GM594846.1
GM594847.1
GM594848.1
GM594849.1
GM594850.1
GM594851.1
GM594852.1
GM594853.1
GM594854.1
GM594855.1
GM594856.1
GM594857.1
GM594858.1
GM594859.1
GM594860.1
GM594861.1
GM594862.1
GM594863.1
GM594864.1
GM594865.1
GM594866.1
GM594867.1
GM594868.1
GM594869.1
GM594870.1
GM594871.1
GM594872.1
GM594873.1
GM594874.1
GM594875.1
GM594876.1
GM594877.1
GM594878.1
GM594879.1
GM594880.1
GM594881.1
GM594882.1
GM594883.1
GM594884.1
GM594885.1
GM594886.1
GM594887.1
GM594888.1
GM594889.1
GM594890.1
GM594891.1
GM594892.1
GM594893.1
GM594894.1
GM594895.1
GM594896.1
GM594897.1
GM594898.1
GM594899.1
GM594900.1
GM594901.1
GM594902.1
GM594903.1
GM594904.1
GM594905.1
GM594906.1
GM594907.1
GM594908.1
GM594909.1
GM594910.1
GM594911.1
GM594912.1
GM594913.1
GM594914.1
GM594915.1
GM594916.1
GM594917.1
GM594918.1
GM594919.1
GM594920.1
GM594921.1
GM594922.1
GM594923.1
GM594924.1
GM594925.1
GM594926.1
GM594927.1
GM594928.1
GM594929.1
GM594930.1
GM594931.1
GM594932.1
GM594933.1
GM594934.1
GM594935.1
GM594936.1
GM594937.1
GM594938.1
GM594939.1
GM594940.1
GM594941.1
GM594942.1
GM594943.1
GM594944.1
GM594945.1
GM594946.1
GM594947.1
GM594948.1
GM594949.1
GM594950.1
GM594951.1
GM594952.1
GM594953.1
GM594954.1
GM594955.1
GM594956.1
GM594957.1
GM594958.1
GM594959.1
GM594960.1
GM594961.1
GM594962.1
GM594963.1
GM594964.1
GM594965.1
GM594966.1
GM594967.1
GM594968.1
GM594969.1
GM594970.1
GM594971.1
GM594972.1
GM594973.1
GM594974.1
GM594975.1
GM594976.1
GM594977.1
GM594978.1
GM594979.1
GM594980.1
GM594981.1
GM594982.1
GM594983.1
GM594984.1
GM594985.1
GM594986.1
GM594987.1
GM594988.1
GM594989.1
GM594990.1
GM594991.1
GM594992.1
GM594993.1
GM594994.1
GM594995.1
GM594996.1
GM594997.1
GM594998.1
GM594999.1
GM595000.1
GM595001.1
GM595002.1
GM595003.1
GM595004.1
GM595005.1
GM595006.1
GM595007.1
GM595008.1
GM595009.1
GM595010.1
GM595011.1
GM595012.1
GM595013.1
GM595014.1
GM595015.1
GM595016.1
GM595017.1
GM595018.1
GM595019.1
GM595020.1
GM595021.1
GM595022.1
GM595023.1
GM595024.1
GM595025.1
GM595026.1
GM595027.1
GM595028.1
GM595029.1
GM595030.1
GM595031.1
GM595032.1
GM595033.1
GM595034.1
GM595035.1
GM595036.1
GM595037.1
GM595038.1
GM595039.1
GM595040.1
GM595041.1
GM595042.1
GM595043.1
GM595044.1
GM595045.1
GM595046.1
GM595047.1
GM595048.1
GM595049.1
GM595050.1
GM595051.1
GM595052.1
GM595053.1
GM595054.1
GM595055.1
GM595056.1
GM595057.1
GM595058.1
GM595059.1
GM595060.1
GM595061.1
GM595062.1
GM595063.1
GM595064.1
GM595065.1
GM595066.1
GM595067.1
GM595068.1
GM595069.1
GM595070.1
GM595071.1
GM595072.1
GM595073.1
GM595074.1
GM595075.1
GM595076.1
GM595077.1
GM595078.1
GM595079.1
GM595080.1
GM595081.1
GM595082.1
GM595083.1
GM595084.1
GM595085.1
GM595086.1
GM595087.1
GM595088.1
GM595089.1
GM595090.1
GM595091.1
GM595092.1
GM595093.1
GM595094.1
GM595095.1
GM595096.1
GM595097.1
GM595098.1
GM595099.1
GM595100.1
GM595101.1
GM595102.1
GM595103.1
GM595104.1
GM595105.1
GM595106.1
GM595107.1
GM595108.1
GM595109.1
GM595110.1
GM595111.1
GM595112.1
GM595113.1
GM595114.1
GM595115.1
GM595116.1
GM595117.1
GM595118.1
GM595119.1
GM595120.1
GM595121.1
GM595122.1
GM595123.1
GM595124.1
GM595125.1
GM595126.1
GM595127.1
GM595128.1
GM595129.1
GM595130.1
GM595131.1
GM595132.1
GM595133.1
GM595134.1
GM595135.1
GM595136.1
GM595137.1
GM595138.1
GM595139.1
GM595140.1
GM595141.1
GM595142.1
GM595143.1
GM595144.1
GM595145.1
GM595146.1
GM595147.1
GM595148.1
GM595149.1
GM595150.1
GM595151.1
GM595152.1
GM595153.1
GM595154.1
GM595155.1
GM595156.1
GM595157.1
GM595158.1
GM595159.1
GM595160.1
GM595161.1
GM595162.1
GM595163.1
GM595164.1
GM595165.1
GM595166.1
GM595167.1
GM595168.1
GM595169.1
GM595170.1
GM595171.1
GM595172.1
GM595173.1
GM595174.1
GM595175.1
GM595176.1
GM595177.1
GM595178.1
GM595179.1
GM595180.1
GM595181.1
GM595182.1
GM595183.1
GM595184.1
GM595185.1
GM595186.1
GM595187.1
GM595188.1
GM595189.1
GM595190.1
GM595191.1
GM595192.1
GM595193.1
GM595194.1
GM595195.1
GM595196.1
GM595197.1
GM595198.1
GM595199.1
GM595200.1
GM595201.1
GM595202.1
GM595203.1
GM595204.1
GM595205.1
GM595206.1
GM595207.1
GM595208.1
GM595209.1
GM595210.1
GM595211.1
GM595212.1
GM595213.1
GM595214.1
GM595215.1
GM595216.1
GM595217.1
GM595218.1
GM595219.1
GM595220.1
GM595221.1
GM595222.1
GM595223.1
GM595224.1
GM595225.1
GM595226.1
GM595227.1
GM595228.1
GM595229.1
GM595230.1
GM595231.1
GM595232.1
GM595233.1
GM595234.1
GM595235.1
GM595236.1
GM595237.1
GM595238.1
GM595239.1
GM595240.1
GM595241.1
GM595242.1
GM595243.1
GM595244.1
GM595245.1
GM595246.1
GM595247.1
GM595248.1
GM595249.1
GM595250.1
GM595251.1
GM595252.1
GM595253.1
GM595254.1
GM595255.1
GM595256.1
GM595257.1
GM595258.1
GM595259.1
GM595260.1
GM595261.1
GM595262.1
GM595263.1
GM595264.1
GM595265.1
GM595266.1
GM595267.1
GM595268.1
GM595269.1
GM595270.1
GM595271.1
GM595272.1
GM595273.1
GM595274.1
GM595275.1
GM595276.1
GM595277.1
GM595278.1
GM595279.1
GM595280.1
GM595281.1
GM595282.1
GM595283.1
GM595284.1
GM595285.1
GM595286.1
GM595287.1
GM595288.1
GM595289.1
GM595290.1
GM595291.1
GM595292.1
GM595293.1
GM595294.1
GM595295.1
GM595296.1
GM595297.1
GM595298.1
GM595299.1
GM595300.1
GM595301.1
GM595302.1
GM595303.1
GM595304.1
GM595305.1
GM595306.1
GM595307.1
GM595308.1
GM595309.1
GM595310.1
GM595311.1
GM595312.1
GM595313.1
GM595314.1
GM595315.1
GM595316.1
GM595317.1
GM595318.1
GM595319.1
GM595320.1
GM595321.1
GM595322.1
GM595323.1
GM595324.1
GM595325.1
GM595326.1
GM595327.1
GM595328.1
GM595329.1
GM595330.1
GM595331.1
GM595332.1
GM595333.1
GM595334.1
GM595335.1
GM595336.1
GM595337.1
GM595338.1
GM595339.1
GM595340.1
GM595341.1
GM595342.1
GM595343.1
GM595344.1
GM595345.1
GM595346.1
GM595347.1
GM595348.1
GM595349.1
GM595350.1
GM595351.1
GM595352.1
GM595353.1
GM595354.1
GM595355.1
GM595356.1
GM595357.1
GM595358.1
GM595359.1
GM595360.1
GM595361.1
GM595362.1
GM595363.1
GM595364.1
GM595365.1
GM595366.1
GM595367.1
GM595368.1
GM595369.1
GM595370.1
GM595371.1
GM595372.1
GM595373.1
GM595374.1
GM595375.1
GM595376.1
GM595377.1
GM595378.1
GM595379.1
GM595380.1
GM595381.1
GM595382.1
GM595383.1
GM595384.1
GM595385.1
GM595386.1
GM595387.1
GM595388.1
GM595389.1
GM595390.1
GM595391.1
GM595392.1
GM595393.1
GM595394.1
GM595395.1
GM595396.1
GM595397.1
GM595398.1
GM595399.1
GM595400.1
GM595401.1
GM595402.1
GM595403.1
GM595404.1
GM595405.1
GM595406.1
GM595407.1
GM595408.1
GM595409.1
GM595410.1
GM595411.1
GM595412.1
GM595413.1
GM595414.1
GM595415.1
GM595416.1
GM595417.1
GM595418.1
GM595419.1
GM595420.1
GM595421.1
GM595422.1
GM595423.1
GM595424.1
GM595425.1
GM595426.1
GM595427.1
GM595428.1
GM595429.1
GM595430.1
GM595431.1
GM595432.1
GM595433.1
GM595434.1
GM595435.1
GM595436.1
GM595437.1
GM595438.1
GM595439.1
GM595440.1
GM595441.1
GM595442.1
GM595443.1
GM595444.1
GM595445.1
GM595446.1
GM595447.1
GM595448.1
GM595449.1
GM595450.1
GM595451.1
GM595452.1
GM595453.1
GM595454.1
GM595455.1
GM595456.1
GM595457.1
GM595458.1
GM595459.1
GM595460.1
GM595461.1
GM595462.1
GM595463.1
GM595464.1
GM595465.1
GM595466.1
GM595467.1
GM595468.1
GM595469.1
GM595470.1
GM595471.1
GM595472.1
GM595473.1
GM595474.1
GM595475.1
GM595476.1
GM595477.1
GM595478.1
GM595479.1
GM595480.1
GM595481.1
GM595482.1
GM595483.1
GM595484.1
GM595485.1
GM595486.1
GM595487.1
GM595488.1
GM595489.1
GM595490.1
GM595491.1
GM595492.1
GM595493.1
GM595494.1
GM595495.1
GM595496.1
GM595497.1
GM595498.1
GM595499.1
GM595500.1
GM595501.1
GM595502.1
GM595503.1
GM595504.1
GM595505.1
GM595506.1
GM595507.1
GM595508.1
GM595509.1
GM595510.1
GM595511.1
GM595512.1
GM595513.1
GM595514.1
GM595515.1
GM595516.1
GM595517.1
GM595518.1
GM595519.1
GM595520.1
GM595521.1
GM595522.1
GM595523.1
GM595524.1
GM595525.1
GM595526.1
GM595527.1
GM595528.1
GM595529.1
GM595530.1
GM595531.1
GM595532.1
GM595533.1
GM595534.1
GM595535.1
GM595536.1
GM595537.1
GM595538.1
GM595539.1
GM595540.1
GM595541.1
GM595542.1
GM595543.1
GM595544.1
GM595545.1
GM595546.1
GM595547.1
GM595548.1
GM595549.1
GM595550.1
GM595551.1
GM595552.1
GM595553.1
GM595554.1
GM595555.1
GM595556.1
GM595557.1
GM595558.1
GM595559.1
GM595560.1
GM595561.1
GM595562.1
GM595563.1
GM595564.1
GM595565.1
GM595566.1
GM595567.1
GM595568.1
GM595569.1
GM595570.1
GM595571.1
GM595572.1
GM595573.1
GM595574.1
GM595575.1
GM595576.1
GM595577.1
GM595578.1
GM595579.1
GM595580.1
GM595581.1
GM595582.1
GM595583.1
GM595584.1
GM595585.1
GM595586.1
GM595587.1
GM595588.1
GM595589.1
GM595590.1
GM595591.1
GM595592.1
GM595593.1
GM595594.1
GM595595.1
GM595596.1
GM595597.1
GM595598.1
GM595599.1
GM595600.1
GM595601.1
GM595602.1
GM595603.1
GM595604.1
GM595605.1
GM595606.1
GM595607.1
GM595608.1
GM595609.1
GM595610.1
GM595611.1
GM595612.1
GM595613.1
GM595614.1
GM595615.1
GM595616.1
GM595617.1
GM595618.1
GM595619.1
GM595620.1
GM595621.1
GM595622.1
GM595623.1
GM595624.1
GM595625.1
GM595626.1
GM595627.1
GM595628.1
GM595629.1
GM595630.1
GM595631.1
GM595632.1
GM595633.1
GM595634.1
GM595635.1
GM595636.1
GM595637.1
GM595638.1
GM595639.1
GM595640.1
GM595641.1
GM595642.1
GM595643.1
GM595644.1
GM595645.1
GM595646.1
GM595647.1
GM595648.1
GM595649.1
GM595650.1
GM595651.1
GM595652.1
GM595653.1
GM595654.1
GM595655.1
GM595656.1
GM595657.1
GM595658.1
GM595659.1
GM595660.1
GM595661.1
GM595662.1
GM595663.1
GM595664.1
GM595665.1
GM595666.1
GM595667.1
GM595668.1
GM595669.1
GM595670.1
GM595671.1
GM595672.1
GM595673.1
GM595674.1
GM595675.1
GM595676.1
GM595677.1
GM595678.1
GM595679.1
GM595680.1
GM595681.1
GM595682.1
GM595683.1
GM595684.1
GM595685.1
GM595686.1
GM595687.1
GM595688.1
GM595689.1
GM595690.1
GM595691.1
GM595692.1
GM595693.1
GM595694.1
GM595695.1
GM595696.1
GM595697.1
GM595698.1
GM595699.1
GM595700.1
GM595701.1
GM595702.1
GM595703.1
GM595704.1
GM595705.1
GM595706.1
GM595707.1
GM595708.1
GM595709.1
GM595710.1
GM595711.1
GM595712.1
GM595713.1
GM595714.1
GM595715.1
GM595716.1
GM595717.1
GM595718.1
GM595719.1
GM595720.1
GM595721.1
GM595722.1
GM595723.1
GM595724.1
GM595725.1
GM595726.1
GM595727.1
GM595728.1
GM595729.1
GM595730.1
GM595731.1
GM595732.1
GM595733.1
GM595734.1
GM595735.1
GM595736.1
GM595737.1
GM595738.1
GM595739.1
GM595740.1
GM595741.1
GM595742.1
GM595743.1
GM595744.1
GM595745.1
GM595746.1
GM595747.1
GM595748.1
GM595749.1
GM595750.1
GM595751.1
GM595752.1
GM595753.1
GM595754.1
GM595755.1
GM595756.1
GM595757.1
GM595758.1
GM595759.1
GM595760.1
GM595761.1
GM595762.1
GM595763.1
GM595764.1
GM595765.1
GM595766.1
GM595767.1
GM595768.1
GM595769.1
GM595770.1
GM595771.1
GM595772.1
GM595773.1
GM595774.1
GM595775.1
GM595776.1
GM595777.1
GM595778.1
GM595779.1
GM595780.1
GM595781.1
GM595782.1
GM595783.1
GM595784.1
GM595785.1
GM595786.1
GM595787.1
GM595788.1
GM595789.1
GM595790.1
GM595791.1
GM595792.1
GM595793.1
GM595794.1
GM595795.1
GM595796.1
GM595797.1
GM595798.1
GM595799.1
GM595800.1
GM595801.1
GM595802.1
GM595803.1
GM595804.1
GM595805.1
GM595806.1
GM595807.1
GM595808.1
GM595809.1
GM595810.1
GM595811.1
GM595812.1
GM595813.1
GM595814.1
GM595815.1
GM595816.1
GM595817.1
GM595818.1
GM595819.1
GM595820.1
GM595821.1
GM595822.1
GM595823.1
GM595824.1
GM595825.1
GM595826.1
GM595827.1
GM595828.1
GM595829.1
GM595830.1
GM595831.1
GM595832.1
GM595833.1
GM595834.1
GM595835.1
GM595836.1
GM595837.1
GM595838.1
GM595839.1
GM595840.1
GM595841.1
GM595842.1
GM595843.1
GM595844.1
GM595845.1
GM595846.1
GM595847.1
GM595848.1
GM595849.1
GM595850.1
GM595851.1
GM595852.1
GM595853.1
GM595854.1
GM595855.1
GM595856.1
GM595857.1
GM595858.1
GM595859.1
GM595860.1
GM595861.1
GM595862.1
GM595863.1
GM595864.1
GM595865.1
GM595866.1
GM595867.1
GM595868.1
GM595869.1
GM595870.1
GM595871.1
GM595872.1
GM595873.1
GM595874.1
GM595875.1
GM595876.1
GM595877.1
GM595878.1
GM595879.1
GM595880.1
GM595881.1
GM595882.1
GM595883.1
GM595884.1
GM595885.1
GM595886.1
GM595887.1
GM595888.1
GM595889.1
GM595890.1
GM595891.1
GM595892.1
GM595893.1
GM595894.1
GM595895.1
GM595896.1
GM595897.1
GM595898.1
GM595899.1
GM595900.1
GM595901.1
GM595902.1
GM595903.1
GM595904.1
GM595905.1
GM595906.1
GM595907.1
GM595908.1
GM595909.1
GM595910.1
GM595911.1
GM595912.1
GM595913.1
GM595914.1
GM595915.1
GM595916.1
GM595917.1
GM595918.1
GM595919.1
GM595920.1
GM595921.1
GM595922.1
GM595923.1
GM595924.1
GM595925.1
GM595926.1
GM595927.1
GM595928.1
GM595929.1
GM595930.1
GM595931.1
GM595932.1
GM595933.1
GM595934.1
GM595935.1
GM595936.1
GM595937.1
GM595938.1
GM595939.1
GM595940.1
GM595941.1
GM595942.1
GM595943.1
GM595944.1
GM595945.1
GM595946.1
GM595947.1
GM595948.1
GM595949.1
GM595950.1
GM595951.1
GM595952.1
GM595953.1
GM595954.1
GM595955.1
GM595956.1
GM595957.1
GM595958.1
GM595959.1
GM595960.1
GM595961.1
GM595962.1
GM595963.1
GM595964.1
GM595965.1
GM595966.1
GM595967.1
GM595968.1
GM595969.1
GM595970.1
GM595971.1
GM595972.1
GM595973.1
GM595974.1
GM595975.1
GM595976.1
GM595977.1
GM595978.1
GM595979.1
GM595980.1
GM595981.1
GM595982.1
GM595983.1
GM595984.1
GM595985.1
GM595986.1
GM595987.1
GM595988.1
GM595989.1
GM595990.1
GM595991.1
GM595992.1
GM595993.1
GM595994.1
GM595995.1
GM595996.1
GM595997.1
GM595998.1
GM595999.1
GM596000.1
GM596001.1
GM596002.1
GM596003.1
GM596004.1
GM596005.1
GM596006.1
GM596007.1
GM596008.1
GM596009.1
GM596010.1
GM596011.1
GM596012.1
GM596013.1
GM596014.1
GM596015.1
GM596016.1
GM596017.1
GM596018.1
GM596019.1
GM596020.1
GM596021.1
GM596022.1
GM596023.1
GM596024.1
GM596025.1
GM596026.1
GM596027.1
GM596028.1
GM596029.1
GM596030.1
GM596031.1
GM596032.1
GM596033.1
GM596034.1
GM596035.1
GM596036.1
GM596037.1
GM596038.1
GM596039.1
GM596040.1
GM596041.1
GM596042.1
GM596043.1
GM596044.1
GM596045.1
GM596046.1
GM596047.1
GM596048.1
GM596049.1
GM596050.1
GM596051.1
GM596052.1
GM596053.1
GM596054.1
GM596055.1
GM596056.1
GM596057.1
GM596058.1
GM596059.1
GM596060.1
GM596061.1
GM596062.1
GM596063.1
GM596064.1
GM596065.1
GM596066.1
GM596067.1
GM596068.1
GM596069.1
GM596070.1
GM596071.1
GM596072.1
GM596073.1
GM596074.1
GM596075.1
GM596076.1
GM596077.1
GM596078.1
GM596079.1
GM596080.1
GM596081.1
GM596082.1
GM596083.1
GM596084.1
GM596085.1
GM596086.1
GM596087.1
GM596088.1
GM596089.1
GM596090.1
GM596091.1
GM596092.1
GM596093.1
GM596094.1
GM596095.1
GM596096.1
GM596097.1
GM596098.1
GM596099.1
GM596100.1
GM596101.1
GM596102.1
GM596103.1
GM596104.1
GM596105.1
GM596106.1
GM596107.1
GM596108.1
GM596109.1
GM596110.1
GM596111.1
GM596112.1
GM596113.1
GM596114.1
GM596115.1
GM596116.1
GM596117.1
GM596118.1
GM596119.1
GM596120.1
GM596121.1
GM596122.1
GM596123.1
GM596124.1
GM596125.1
GM596126.1
GM596127.1
GM596128.1
GM596129.1
GM596130.1
GM596131.1
GM596132.1
GM596133.1
GM596134.1
GM596135.1
GM596136.1
GM596137.1
GM596138.1
GM596139.1
GM596140.1
GM596141.1
GM596142.1
GM596143.1
GM596144.1
GM596145.1
GM596146.1
GM596147.1
GM596148.1
GM596149.1
GM596150.1
GM596151.1
GM596152.1
GM596153.1
GM596154.1
GM596155.1
GM596156.1
GM596157.1
GM596158.1
GM596159.1
GM596160.1
GM596161.1
GM596162.1
GM596163.1
GM596164.1
GM596165.1
GM596166.1
GM596167.1
GM596168.1
GM596169.1
GM596170.1
GM596171.1
GM596172.1
GM596173.1
GM596174.1
GM596175.1
GM596176.1
GM596177.1
GM596178.1
GM596179.1
GM596180.1
GM596181.1
GM596182.1
GM596183.1
GM596184.1
GM596185.1
GM596186.1
GM596187.1
GM596188.1
GM596189.1
GM596190.1
GM596191.1
GM596192.1
GM596193.1
GM596194.1
GM596195.1
GM596196.1
GM596197.1
GM596198.1
GM596199.1
GM596200.1
GM596201.1
GM596202.1
GM596203.1
GM596204.1
GM596205.1
GM596206.1
GM596207.1
GM596208.1
GM596209.1
GM596210.1
GM596211.1
GM596212.1
GM596213.1
GM596214.1
GM596215.1
GM596216.1
GM596217.1
GM596218.1
GM596219.1
GM596220.1
GM596221.1
GM596222.1
GM596223.1
GM596224.1
GM596225.1
GM596226.1
GM596227.1
GM596228.1
GM596229.1
GM596230.1
GM596231.1
GM596232.1
GM596233.1
GM596234.1
GM596235.1
GM596236.1
GM596237.1
GM596238.1
GM596239.1
GM596240.1
GM596241.1
GM596242.1
GM596243.1
GM596244.1
GM596245.1
GM596246.1
GM596247.1
GM596248.1
GM596249.1
GM596250.1
GM596251.1
GM596252.1
GM596253.1
GM596254.1
GM596255.1
GM596256.1
GM596257.1
GM596258.1
GM596259.1
GM596260.1
GM596261.1
GM596262.1
GM596263.1
GM596264.1
GM596265.1
GM596266.1
GM596267.1
GM596268.1
GM596269.1
GM596270.1
GM596271.1
GM596272.1
GM596273.1
GM596274.1
GM596275.1
GM596276.1
GM596277.1
GM596278.1
GM596279.1
GM596280.1
GM596281.1
GM596282.1
GM596283.1
GM596284.1
GM596285.1
GM596286.1
GM596287.1
GM596288.1
GM596289.1
GM596290.1
GM596291.1
GM596292.1
GM596293.1
GM596294.1
GM596295.1
GM596296.1
GM596297.1
GM596298.1
GM596299.1
GM596300.1
GM596301.1
GM596302.1
GM596303.1
GM596304.1
GM596305.1
GM596306.1
GM596307.1
GM596308.1
GM596309.1
GM596310.1
GM596311.1
GM596312.1
GM596313.1
GM596314.1
GM596315.1
GM596316.1
GM596317.1
GM596318.1
GM596319.1
GM596320.1
GM596321.1
GM596322.1
GM596323.1
GM596324.1
GM596325.1
GM596326.1
GM596327.1
GM596328.1
GM596329.1
GM596330.1
GM596331.1
GM596332.1
GM596333.1
GM596334.1
GM596335.1
GM596336.1
GM596337.1
GM596338.1
GM596339.1
GM596340.1
GM596341.1
GM596342.1
GM596343.1
GM596344.1
GM596345.1
GM596346.1
GM596347.1
GM596348.1
GM596349.1
GM596350.1
GM596351.1
GM596352.1
GM596353.1
GM596354.1
GM596355.1
GM596356.1
GM596357.1
GM596358.1
GM596359.1
GM596360.1
GM596361.1
GM596362.1
GM596363.1
GM596364.1
GM596365.1
GM596366.1
GM596367.1
GM596368.1
GM596369.1
GM596370.1
GM596371.1
GM596372.1
GM596373.1
GM596374.1
GM596375.1
GM596376.1
GM596377.1
GM596378.1
GM596379.1
GM596380.1
GM596381.1
GM596382.1
GM596383.1
GM596384.1
GM596385.1
GM596386.1
GM596387.1
GM596388.1
GM596389.1
GM596390.1
GM596391.1
GM596392.1
GM596393.1
GM596394.1
GM596395.1
GM596396.1
GM596397.1
GM596398.1
GM596399.1
GM596400.1
GM596401.1
GM596402.1
GM596403.1
GM596404.1
GM596405.1
GM596406.1
GM596407.1
GM596408.1
GM596409.1
GM596410.1
GM596411.1
GM596412.1
GM596413.1
GM596414.1
GM596415.1
GM596416.1
GM596417.1
GM596418.1
GM596419.1
GM596420.1
GM596421.1
GM596422.1
GM596423.1
GM596424.1
GM596425.1
GM596426.1
GM596427.1
GM596428.1
GM596429.1
GM596430.1
GM596431.1
GM596432.1
GM596433.1
GM596434.1
GM596435.1
GM596436.1
GM596437.1
GM596438.1
GM596439.1
GM596440.1
GM596441.1
GM596442.1
GM596443.1
GM596444.1
GM596445.1
GM596446.1
GM596447.1
GM596448.1
GM596449.1
GM596450.1
GM596451.1
GM596452.1
GM596453.1
GM596454.1
GM596455.1
GM596456.1
GM596457.1
GM596458.1
GM596459.1
GM596460.1
GM596461.1
GM596462.1
GM596463.1
GM596464.1
GM596465.1
GM596466.1
GM596467.1
GM596468.1
GM596469.1
GM596470.1
GM596471.1
GM596472.1
GM596473.1
GM596474.1
GM596475.1
GM596476.1
GM596477.1
GM596478.1
GM596479.1
GM596480.1
GM596481.1
GM596482.1
GM596483.1
GM596484.1
GM596485.1
GM596486.1
GM596487.1
GM596488.1
GM596489.1
GM596490.1
GM596491.1
GM596492.1
GM596493.1
GM596494.1
GM596495.1
GM596496.1
GM596497.1
GM596498.1
GM596499.1
GM596500.1
GM596501.1
GM596502.1
GM596503.1
GM596504.1
GM596505.1
GM596506.1
GM596507.1
GM596508.1
GM596509.1
GM596510.1
GM596511.1
GM596512.1
GM596513.1
GM596514.1
GM596515.1
GM596516.1
GM596517.1
GM596518.1
GM596519.1
GM596520.1
GM596521.1
GM596522.1
GM596523.1
GM596524.1
GM596525.1
GM596526.1
GM596527.1
GM596528.1
GM596529.1
GM596530.1
GM596531.1
GM596532.1
GM596533.1
GM596534.1
GM596535.1
GM596536.1
GM596537.1
GM596538.1
GM596539.1
GM596540.1
GM596541.1
GM596542.1
GM596543.1
GM596544.1
GM596545.1
GM596546.1
GM596547.1
GM596548.1
GM596549.1
GM596550.1
GM596551.1
GM596552.1
GM596553.1
GM596554.1
GM596555.1
GM596556.1
GM596557.1
GM596558.1
GM596559.1
GM596560.1
GM596561.1
GM596562.1
GM596563.1
GM596564.1
GM596565.1
GM596566.1
GM596567.1
GM596568.1
GM596569.1
GM596570.1
GM596571.1
GM596572.1
GM596573.1
GM596574.1
GM596575.1
GM596576.1
GM596577.1
GM596578.1
GM596579.1
GM596580.1
GM596581.1
GM596582.1
GM596583.1
GM596584.1
GM596585.1
GM596586.1
GM596587.1
GM596588.1
GM596589.1
GM596590.1
GM596591.1
GM596592.1
GM596593.1
GM596594.1
GM596595.1
GM596596.1
GM596597.1
GM596598.1
GM596599.1
GM596600.1
GM596601.1
GM596602.1
GM596603.1
GM596604.1
GM596605.1
GM596606.1
GM596607.1
GM596608.1
GM596609.1
GM596610.1
GM596611.1
GM596612.1
GM596613.1
GM596614.1
GM596615.1
GM596616.1
GM596617.1
GM596618.1
GM596619.1
GM596620.1
GM596621.1
GM596622.1
GM596623.1
GM596624.1
GM596625.1
GM596626.1
GM596627.1
GM596628.1
GM596629.1
GM596630.1
GM596631.1
GM596632.1
GM596633.1
GM596634.1
GM596635.1
GM596636.1
GM596637.1
GM596638.1
GM596639.1
GM596640.1
GM596641.1
GM596642.1
GM596643.1
GM596644.1
GM596645.1
GM596646.1
GM596647.1
GM596648.1
GM596649.1
GM596650.1
GM596651.1
GM596652.1
GM596653.1
GM596654.1
GM596655.1
GM596656.1
GM596657.1
GM596658.1
GM596659.1
GM596660.1
GM596661.1
GM596662.1
GM596663.1
GM596664.1
GM596665.1
GM596666.1
GM596667.1
GM596668.1
GM596669.1
GM596670.1
GM596671.1
GM596672.1
GM596673.1
GM596674.1
GM596675.1
GM596676.1
GM596677.1
GM596678.1
GM596679.1
GM596680.1
GM596681.1
GM596682.1
GM596683.1
GM596684.1
GM596685.1
GM596686.1
GM596687.1
GM596688.1
GM596689.1
GM596690.1
GM596691.1
GM596692.1
GM596693.1
GM596694.1
GM970100.1
GM970101.1
GM970102.1
GM970103.1
GM970104.1
GM970105.1
GM970106.1
GM970107.1
GM970108.1
GM970109.1
GM970110.1
GM970111.1
GM970112.1
GM970113.1
GM970114.1
GM970115.1
GM970116.1
GM970117.1
GM970118.1
GM970119.1
GM970120.1
GM970121.1
GM970122.1
GM970127.1
GM970128.1
GM970195.1
GM970198.1
GM970199.1
GM970200.1
GM970201.1
GM970202.1
GM970203.1
GM970204.1
GM970205.1
GM970206.1
GM970207.1
GM970208.1
GM970209.1
GM970210.1
GM970211.1
GM970212.1
GM970213.1
GM970214.1
GM970215.1
GM970216.1
GM970217.1
GM970218.1
GM970219.1
GM970220.1
GM970221.1
GM970230.1
GM970231.1
GM970232.1
GM970233.1
GM970234.1
GM970235.1
GM970236.1
GM970237.1
GM970238.1
GM970239.1
GM970240.1
GM970241.1
GM970242.1
GM970243.1
GM970244.1
GM970245.1
GM970246.1
GM970247.1
GM970248.1
GM970249.1
GM970250.1
GM970251.1
GM970252.1
GM970256.1
GM970257.1
GM970258.1
GM970259.1
GM970260.1
GM970261.1
GM970331.1
GM970642.1
GM980851.1
GM981118.1
EU257507.1
2QQP_R
AB449021.1
AB449022.1
AB449023.1
AB449024.1
AB449029.1
AB449030.1
AB449031.1
AB449032.1
AB449033.1
AB449034.1
AB449035.1
AB449036.1
AB449037.1
AB449038.1
AB449039.1
AB449040.1
AB449041.1
AB449042.1
AB449043.1
AB449044.1
AB449045.1
AB449046.1
AB449047.1
AB449048.1
AB449049.1
AB449050.1
AB449051.1
AB449052.1
AB449053.1
AB449054.1
AB449055.1
AB449056.1
AB449057.1
AB449058.1
AB449059.1
AB476427.1
EU879062.3
EU879063.2
EU935421.1
EU935422.1
EU935423.1
EU935424.1
EU935425.1
EU935426.1
EU935427.1
EU935428.1
EU935429.1
EU935430.1
EU935431.1
EU935432.1
FJ542815.1
FJ542816.1
FJ542817.1
FJ542818.1
FJ546718.1
FJ546719.1
FJ546720.1
FJ546721.1
FJ546722.1
FJ546723.1
FJ549947.1
FJ549948.1
FJ549949.1
FJ549950.1
FJ549951.1
FJ549952.1
FJ549953.1
FJ549954.1
FJ549955.1
FJ549956.1
FJ549957.1
FJ549958.1
FJ549959.1
FJ549960.1
FJ549961.1
FJ549962.1
FJ549963.1
FJ549964.1
FJ549965.1
FJ549966.1
FJ549967.1
FJ549968.1
FJ549969.1
FJ549970.1
FJ549971.1
FJ549972.1
FJ549973.1
FJ549974.1
FJ549975.1
FJ549976.1
FJ549977.1
FJ549978.1
FJ549979.1
FJ549980.1
FJ549981.1
FJ549982.1
FJ549983.1
FJ549984.1
FJ549985.1
FJ549986.1
FJ549987.1
FJ549988.1
FJ549989.1
FJ549990.1
FJ549991.1
FJ549992.1
FJ549993.1
FJ549994.1
FJ549995.1
FJ549996.1
FJ549997.1
FJ549998.1
FJ549999.1
FJ550000.1
FJ550001.1
FJ550002.1
FJ550003.1
FJ550004.1
FJ550005.1
FJ550006.1
FJ550007.1
FJ550008.1
FJ550009.1
FJ550010.1
FJ550011.1
FJ550012.1
FJ550013.1
FJ550014.1
FJ550015.1
FJ550016.1
FJ550017.1
FJ550018.1
FJ550019.1
FJ550020.1
FJ550021.1
FJ550022.1
FJ550023.1
FJ550024.1
FJ550025.1
FJ550026.1
FJ550027.1
FJ550028.1
FJ550029.1
FJ550030.1
FJ550031.1
FJ550032.1
FJ550033.1
FJ550034.1
FJ550035.1
FJ550036.1
FJ550037.1
FJ550038.1
FJ550039.1
FJ550040.1
FJ550041.1
FJ550042.1
FJ550043.1
FJ550044.1
FJ550045.1
FJ550046.1
FJ550047.1
FJ550048.1
FJ550049.1
FJ550050.1
FJ550051.1
FJ550052.1
FJ550053.1
FJ550054.1
FJ550055.1
FJ550056.1
FJ550057.1
FJ550058.1
FJ550059.1
FJ550060.1
FJ550061.1
FJ550062.1
FJ550063.1
FJ550064.1
FJ550065.1
FJ550066.1
FJ550067.1
FJ550068.1
FJ550069.1
FJ550070.1
FJ550071.1
FJ550072.1
FJ550073.1
FJ550074.1
FJ550075.1
FJ402967.1
FJ402968.1
FJ402969.1
FJ402970.1
FJ402971.1
FJ402972.1
FJ402973.1
FJ402974.1
FJ402975.1
FJ402976.1
FJ402977.1
FJ402978.1
FJ402979.1
FJ402980.1
FJ402981.1
FJ402982.1
FJ495081.1
FJ548896.1
FJ548897.1
FJ548898.1
FJ548899.1
FJ548900.1
FJ548901.1
FJ548902.1
FJ548903.1
FJ548904.1
FJ548905.1
FJ548906.1
FJ548907.1
FJ548908.1
FJ548909.1
FJ548910.1
FJ548911.1
FJ548912.1
FJ548913.1
FJ548914.1
FJ548915.1
FJ548916.1
FJ548917.1
FJ548918.1
FJ548919.1
FJ548920.1
FJ548921.1
FJ548922.1
FJ548923.1
FJ548924.1
FJ554570.1
FJ555202.1
FJ555524.1
FJ555525.1
FJ561310.1
FJ561311.1
FJ561312.1
FJ561313.1
FJ561314.1
FJ561315.1
FJ561316.1
FJ561317.1
FJ561318.1
FJ561319.1
FJ561320.1
FJ561321.1
FM872311.1
FM872312.1
FM872313.1
FM872314.1
FM872315.1
FM872316.1
FM872317.1
FM872318.1
FM872319.1
FM872320.1
FM872321.1
FM872322.1
FM872323.1
FM872324.1
FM872325.1
FM872326.1
FM872327.1
FM872328.1
FM872329.1
FM872330.1
FM875930.1
FM875931.1
FM875932.1
EU626489.1
EU626490.1
EU626491.1
EU662948.1
EU662949.1
EU662954.1
EU662955.1
FJ543090.1
FJ545741.1
FJ548891.1
FJ548892.1
FJ597544.1
FJ597545.1
FJ597546.1
FJ377563.1
FJ377564.1
FJ377565.1
FJ377566.1
FJ377568.1
FJ377570.1
FJ377571.1
FJ377572.1
FJ377573.1
FJ377574.1
FJ377575.1
FJ377576.1
FJ377577.1
FJ377578.1
FJ377579.1
FJ377580.1
FJ377581.1
FJ377582.1
FJ377583.1
FJ527748.1
FJ527749.1
FJ529382.1
FJ529384.1
FJ529387.1
FJ529388.1
FJ529390.1
FJ529391.1
FJ529392.1
FJ529393.1
FJ529394.1
FJ529396.2
FJ529397.2
FJ529398.2
FJ529399.1
FJ529400.1
FJ529401.2
FJ529402.2
FJ529403.1
FJ529404.2
FJ539016.1
FJ539017.1
FJ539018.1
FJ547094.1
FJ547095.1
FJ605181.2
FJ605182.2
FJ610098.1
FJ610112.1
FJ610138.1
EU376057.1
EU376058.1
EU376059.1
EU376060.1
EU376061.1
EU376062.1
EU376063.1
EU376064.1
EU376065.1
EU376066.1
EU376067.1
EU376068.1
EU376069.1
EU376070.1
EU376071.1
EU376072.1
EU376073.1
EU376074.1
EU376075.1
EU376076.1
EU376077.1
EU376078.1
EU376079.1
EU376080.1
EU376081.1
EU376082.1
EU376083.1
EU376084.1
EU376085.1
EU376086.1
EU376087.1
EU376088.1
EU376089.1
EU376090.1
EU376091.1
EU376092.1
EU376093.1
EU376094.1
EU376095.1
EU376096.1
EU376097.1
EU376098.1
EU376099.1
EU376100.1
EU376101.1
EU376102.1
EU376103.1
EU376104.1
EU376105.1
EU376106.1
EU376107.1
EU376108.1
EU376109.1
EU376110.1
EU376111.1
EU979367.1
EU979368.1
EU979369.1
EU979370.1
EU979371.1
EU979372.1
EU979373.1
EU979374.1
EU979375.1
EU979376.1
EU979377.1
EU979378.1
FJ422214.1
FJ422215.1
FJ422216.1
FJ422217.1
FJ422218.1
FJ422219.1
FJ422220.1
FJ422221.1
FJ422222.1
FJ422223.1
FJ422224.1
FJ422225.1
FJ422226.1
FJ422227.1
FJ422228.1
FJ422229.1
FJ422230.1
FJ422231.1
FJ422232.1
FJ422233.1
FJ422234.1
FJ422235.1
FJ422236.1
FJ422237.1
FJ422238.1
FJ422239.1
FJ422240.1
FJ422241.1
FJ422242.1
FJ422243.1
FJ422244.1
FJ422245.1
FJ422246.1
FJ422247.1
FJ422248.1
FJ422249.1
FJ422250.1
FJ422251.1
FJ422252.1
FJ422253.1
FJ422254.1
FJ422255.1
FJ422256.1
FJ422257.1
FJ422258.1
FJ422259.1
FJ422260.1
FJ422261.1
FJ422262.1
FJ422263.1
FJ515696.1
FJ526337.1
FJ526338.1
FJ526339.1
FJ526340.1
FJ526341.1
FJ526342.1
FJ526343.1
FJ526344.1
FJ526345.1
FJ526346.1
FJ526347.1
FJ526348.1
FJ526349.1
FJ526350.1
FJ526351.1
FJ526352.1
FJ526353.1
FJ526354.1
FJ526355.1
FJ526356.1
FJ526357.1
FJ526358.1
FJ526359.1
FJ526360.1
FJ526361.1
FJ526362.1
FJ526363.1
FJ526364.1
FJ526365.1
FJ526366.1
FJ526367.1
FJ526368.1
FJ526369.1
FJ526370.1
FJ526371.1
FJ526372.1
FJ526373.1
FJ526374.1
FJ526375.1
FJ526376.1
FJ526377.1
FJ529134.1
FJ529135.1
FJ529136.1
FJ529137.1
FJ529138.1
FJ529139.1
FJ529140.1
FJ529141.1
FJ529142.1
FJ529143.1
FJ529144.1
FJ529145.1
FJ529146.1
FJ529147.1
FJ529148.1
FJ529149.1
FJ529150.1
FJ529151.1
FJ529152.1
FJ529153.1
FJ529154.1
FJ529155.1
FJ529156.1
FJ529157.1
FJ529158.1
FJ529159.1
FJ529160.1
FJ529161.1
FJ529162.1
FJ529163.1
FJ529164.1
FJ529165.1
FJ529166.1
FJ532470.1
FJ532471.1
FJ532472.1
FJ532473.1
FJ532474.1
FJ534731.1
FM956076.1
FM958187.1
EU357914.1
EU357915.1
EU357916.1
EU357917.1
EU357918.1
EU357919.1
EU357920.1
AB190188.1
AB190189.1
AB190190.1
AB190191.1
AB190192.1
AB190193.1
AB190194.1
AB190195.1
AB190196.1
AB190197.1
AB190198.1
AB190199.1
AB190200.1
AB190201.1
AB190202.1
AB190203.1
AB447389.1
AB447494.1
AB447495.1
AB447496.1
AB447497.1
AB447498.1
AB447499.1
AB447500.1
AB447501.1
AB447502.1
AB447503.1
AB447504.1
AB447505.1
AB447506.1
AB447507.1
AB447508.1
AB447509.1
AB447510.1
AB447511.1
AB447512.1
AB447513.1
AB447514.1
AB447515.1
EU938707.1
EU938708.1
EU938709.1
EU938710.1
EU938711.1
EU938712.1
EU938713.1
EU938714.1
EU938715.1
EU938716.1
EU938717.1
EU938718.1
EU938719.1
EU938720.1
EU938721.1
EU938722.1
EU938723.1
EU938724.1
EU938725.1
EU938726.1
EU938727.1
EU938728.1
EU938729.1
EU938730.1
EU938731.1
EU938732.1
EU938733.1
EU938734.1
EU938735.1
EU938736.1
EU938737.1
EU938738.1
EU938739.1
EU938740.1
EU938741.1
EU938742.1
EU938743.1
EU938744.1
EU938745.1
EU938746.1
EU938747.1
EU938748.1
EU938749.1
EU938750.1
EU938751.1
EU938752.1
EU938753.1
EU938754.1
EU938755.1
EU938756.1
EU938757.1
EU938758.1
EU938759.1
EU938760.1
EU938761.1
EU938762.1
EU938763.1
EU938764.1
EU938765.1
EU938766.1
EU938767.1
EU938768.1
EU938769.1
EU938770.1
EU938771.1
EU938772.1
EU938773.1
EU938774.1
EU938775.1
EU938776.1
EU938777.1
EU938778.1
EU938779.1
EU938780.1
EU938781.1
EU938782.1
EU938783.1
EU938784.1
EU938785.1
EU938786.1
EU938787.1
EU938788.1
EU938789.1
EU938790.1
EU938791.1
EU938792.1
EU938793.1
EU938794.1
EU938795.1
EU938796.1
EU938797.1
EU938798.1
EU938799.1
EU938800.1
EU938801.1
EU938802.1
EU938803.1
EU938804.1
EU938805.1
EU938806.1
EU938807.1
EU938808.1
EU938809.1
EU938810.1
EU938811.1
EU938812.1
EU938813.1
EU938814.1
EU938815.1
EU938816.1
EU938817.1
EU938818.1
EU938819.1
EU938820.1
EU938821.1
EU938822.1
EU938823.1
EU938824.1
EU938825.1
EU938826.1
EU938827.1
EU938828.1
EU938829.1
EU938830.1
EU938831.1
EU938832.1
EU938833.1
EU938834.1
EU938835.1
EU938836.1
EU938837.1
EU938838.1
EU938839.1
EU938840.1
EU938841.1
EU938842.1
EU938843.1
EU938844.1
EU938845.1
EU938846.1
EU938847.1
EU938848.1
EU938849.1
EU938850.1
EU938851.1
EU938852.1
EU938853.1
EU938854.1
EU938855.1
EU938856.1
EU938857.1
EU938858.1
EU938859.1
EU938860.1
EU938861.1
EU938862.1
EU938863.1
EU938864.1
EU938865.1
EU938866.1
EU938867.1
EU938868.1
EU938869.1
EU938870.1
EU938871.1
EU938872.1
EU938873.1
EU938874.1
EU938875.1
EU938876.1
EU938877.1
EU938878.1
EU938879.1
EU938880.1
EU938881.1
EU938882.1
EU938883.1
EU938884.1
EU938885.1
EU938886.1
EU938887.1
EU938888.1
EU938889.1
EU938890.1
EU938891.1
EU938892.1
EU938893.1
EU938894.1
EU938895.1
EU938896.1
EU938897.1
EU938898.1
EU938899.1
EU938900.1
EU938901.1
EU938902.1
EU938903.1
EU938904.1
EU938905.1
EU938906.1
EU938907.1
EU938908.1
EU938909.1
EU938910.1
EU938911.1
EU938912.1
EU938913.1
FJ529822.1
FJ529823.1
FJ529824.1
FJ529825.1
FJ529826.1
FJ529827.1
FJ529828.1
FJ529829.1
FJ529830.1
FJ529831.1
FJ529832.1
EU564126.1
EU564127.1
EU564128.1
EU564129.1
EU564130.1
EU564131.1
EU564132.1
EU564133.1
EU564134.1
EU564135.1
EU564136.1
EU564137.1
EU564138.1
EU564139.1
EU564140.1
EU564141.1
EU564142.1
EU564143.1
EU564144.1
EU564145.1
EU564146.1
EU564147.1
EU564148.1
EU564149.1
EU564150.1
EU564151.1
EU564152.1
EU564153.1
EU564154.1
EU564155.1
EU564156.1
EU564157.1
EU564158.1
EU564159.1
EU564160.1
EU564161.1
EU564162.1
EU564163.1
EU564164.1
EU579352.1
EU579353.1
EU579354.1
EU579355.1
EU579356.1
EU579357.1
EU579358.1
EU579359.1
EU579360.1
EU579361.1
EU579362.1
EU579363.1
EU579364.1
EU579365.1
EU579366.1
EU579367.1
EU579368.1
EU579369.1
EU579370.1
EU579371.1
EU579372.1
EU579373.1
EU579374.1
EU579375.1
EU579376.1
EU579377.1
EU579378.1
EU579379.1
EU579380.1
EU579381.1
EU579382.1
EU579383.1
EU579384.1
EU579385.1
EU579386.1
EU579387.1
EU579388.1
EU579389.1
EU579390.1
EU579391.1
EU579392.1
EU579393.1
EU579394.1
EU579395.1
EU579396.1
EU579397.1
EU579398.1
EU579399.1
EU579400.1
EU579401.1
EU579402.1
EU579403.1
EU579404.1
EU579405.1
EU579406.1
EU579407.1
EU579408.1
EU579409.1
EU579410.1
EU579411.1
EU579412.1
EU579413.1
EU579414.1
EU579415.1
EU579416.1
EU579417.1
EU579418.1
EU579419.1
EU579420.1
EU579421.1
EU579422.1
EU579423.1
EU579424.1
EU579425.1
EU579426.1
EU579427.1
EU579428.1
EU579429.1
EU579430.1
EU579431.1
EU579432.1
EU579433.1
EU579434.1
EU579435.1
EU579436.1
EU603407.1
EU603408.1
EU603409.1
EU603410.1
EU603411.1
EU603412.1
EU603413.1
EU603414.1
EU603415.1
EU603416.1
EU603417.1
EU603418.1
EU603419.1
EU603420.1
EU603421.1
EU603422.1
EU603423.1
EU603424.1
EU603425.1
EU603426.1
EU603427.1
EU603428.1
EU603429.1
EU603430.1
EU603431.1
EU603432.1
EU603433.1
EU603434.1
EU603435.1
EU603436.1
EU603437.1
EU603438.1
EU603439.1
EU603440.1
EU603441.1
EU752281.1
EU752282.1
EU752283.1
EU752284.1
EU752285.1
EU752286.1
EU752287.1
EU752288.1
EU752289.1
EU752290.1
EU752291.1
EU752292.1
EU752293.1
EU752294.1
EU752295.1
EU752296.1
EU752297.1
EU752298.1
EU752299.1
EU752300.1
EU752301.1
EU752302.1
EU752303.1
EU752304.1
EU752305.1
EU752306.1
EU752307.1
EU752308.1
EU752309.1
EU752310.1
EU752311.1
EU752312.1
EU752313.1
EU752314.1
EU752315.1
EU752316.1
EU752317.1
EU752318.1
EU752319.1
EU752320.1
EU752321.1
EU752322.1
EU752323.1
EU752324.1
EU752325.1
EU752326.1
EU752327.1
EU752328.1
EU752329.1
EU752330.1
EU752331.1
EU752332.1
EU752333.1
EU752334.1
EU752335.1
EU752336.1
EU752337.1
EU752338.1
EU752339.1
EU752340.1
EU752341.1
EU752342.1
EU752343.1
EU752344.1
EU752345.1
EU752346.1
EU752347.1
EU752348.1
EU752349.1
EU752350.1
EU752351.1
EU752352.1
EU752353.1
EU752354.1
EU752355.1
EU752356.1
EU752357.1
EU752358.1
EU752359.1
EU752360.1
EU752361.1
EU752362.1
EU752363.1
EU752364.1
EU752365.1
EU752366.1
EU752367.1
EU752368.1
EU752369.1
EU752370.1
EU752371.1
EU752372.1
EU752373.1
EU752374.1
EU752375.1
EU752376.1
EU752377.1
EU752378.1
EU752379.1
EU752380.1
EU752381.1
EU752382.1
EU752383.1
EU752384.1
EU752385.1
EU752386.1
EU752387.1
EU752388.1
EU752389.1
EU752390.1
EU752391.1
EU752392.1
EU752393.1
EU752394.1
EU752395.1
EU752396.1
EU752397.1
EU752398.1
EU752399.1
EU752400.1
EU752401.1
EU752402.1
EU752403.1
EU752404.1
EU752405.1
EU752406.1
EU752407.1
EU752408.1
EU752409.1
EU752410.1
EU752411.1
EU752412.1
EU752413.1
EU752414.1
EU752415.1
EU752416.1
EU752417.1
EU752418.1
EU752419.1
EU752420.1
EU752421.1
EU752422.1
EU752423.1
EU752424.1
EU752425.1
EU752426.1
EU752427.1
EU752428.1
EU752429.1
EU752430.1
EU752431.1
EU752432.1
EU752433.1
EU752434.1
EU752435.1
EU752436.1
EU752437.1
EU752438.1
EU752439.1
EU752440.1
EU752441.1
EU752442.1
EU752443.1
EU752444.1
EU752445.1
EU833888.1
FJ394222.1
FJ394223.1
FJ394224.1
FJ394225.1
FJ394226.1
FJ394227.1
FJ394228.1
FJ394229.1
FJ394230.1
FJ394231.1
FJ394232.1
FJ394233.1
FJ394234.1
FJ394235.1
FJ394236.1
FJ394237.1
FJ394238.1
FJ394239.1
FJ394240.1
FJ394241.1
FJ394242.1
FJ394243.1
FJ394244.1
FJ394245.1
FJ394246.1
FJ394247.1
FJ394248.1
FJ394249.1
FJ394250.1
FJ394251.1
FJ394252.1
FJ394253.1
FJ394254.1
FJ394255.1
FJ394256.1
FJ394257.1
FJ394258.1
FJ394259.1
FJ394260.1
FJ394261.1
FJ394262.1
FJ394263.1
FJ394264.1
FJ394265.1
FJ394266.1
FJ394267.1
FJ394268.1
FJ394269.1
FJ394270.1
FJ394271.1
FJ394272.1
FJ394273.1
FJ394274.1
FJ394275.1
FJ394276.1
FJ394277.1
FJ394278.1
FJ394279.1
FJ394280.1
FJ394281.1
FJ394282.1
FJ394283.1
FJ394284.1
FJ394285.1
FJ394286.1
FJ394287.1
FJ394288.1
FJ394289.1
FJ394290.1
FJ394291.1
FJ394292.1
FJ394293.1
FJ394294.1
FJ394295.1
FJ394296.1
FJ394297.1
FJ394298.1
FJ394299.1
FJ394300.1
FJ394301.1
FJ394302.1
FJ394303.1
FJ394304.1
FJ394305.1
FJ394306.1
FJ394307.1
FJ394308.1
FJ394309.1
FJ394310.1
FJ394311.1
FJ394312.1
FJ394313.1
FJ394314.1
FJ394315.1
FJ394316.1
FJ394317.1
FJ394318.1
FJ394319.1
FJ394320.1
FJ394321.1
FJ394322.1
FJ394323.1
FJ394324.1
FJ394325.1
FJ394326.1
FJ394327.1
FJ394328.1
FJ394329.1
FJ422140.1
FJ422141.1
FJ436987.1
FJ492823.1
FJ492824.1
FJ492825.1
FJ492826.1
FJ492827.1
FJ492850.1
FJ492851.1
FJ492852.1
FJ492853.1
FJ492854.1
FJ492855.1
FJ492856.1
FJ492857.1
FJ492858.1
FJ492859.1
FJ492860.1
FJ492861.1
FJ492862.1
FJ492863.1
FJ492864.1
FJ492887.1
FJ492888.1
FJ492889.1
FJ492890.1
FJ497047.1
FJ497057.1
FJ497058.1
FJ498868.1
FJ498869.1
FJ501970.1
FJ501971.1
FJ517140.1
FJ518599.1
FJ518600.1
FJ518601.1
FJ518602.1
FJ518603.1
FJ518604.1
FJ518605.1
FJ518606.1
FJ518607.1
FJ518608.1
FJ527423.1
FJ527424.1
FJ527425.1
FJ527426.1
FJ527427.1
FJ527428.1
FJ527429.1
FJ527430.1
FJ527431.1
FJ527432.1
FJ527433.1
FJ527434.1
FJ538973.1
FJ538974.1
FJ538975.1
FJ538976.1
FJ538977.1
FJ538978.1
FJ538979.1
FJ538980.1
FJ538981.1
FJ538982.1
FJ538983.1
FJ538984.1
FJ538985.1
FJ538986.1
FJ538987.1
FJ538988.1
FJ538989.1
FJ538990.1
FJ538991.1
FJ538992.1
FJ538993.1
FJ538994.1
FJ154428.1
FJ154429.1
FJ154430.1
FJ154431.1
FJ154432.1
FJ154433.1
FJ154434.1
FJ154435.1
FJ154436.1
FJ154437.1
FJ154438.1
FJ154439.1
FJ154440.1
FJ154441.1
FJ154442.1
FJ154443.1
FJ154444.1
FJ503049.1
FJ503050.1
FJ503051.1
FJ503052.1
FJ503053.1
FJ503054.1
FJ503055.1
FJ503056.1
FJ503057.1
FJ503058.1
FJ503059.1
FJ555569.1
FJ555570.1
FJ555571.1
FJ555572.1
FJ555573.1
FJ555574.1
FJ555575.1
FJ555576.1
FJ555577.1
FJ555578.1
FJ555579.1
FJ555580.1
FJ555581.1
FJ555582.1
FJ555583.1
FJ555584.1
FJ555585.1
FJ555586.1
FJ555587.1
FJ555588.1
FJ555589.1
FJ555590.1
FJ555591.1
FJ555592.1
FJ555593.1
FJ555594.1
FJ555595.1
FJ555596.1
FJ555597.1
FJ555598.1
FJ555599.1
FJ555600.1
FJ555601.1
FJ555602.1
FJ555603.1
FJ555604.1
FJ555605.1
FJ555606.1
FJ555607.1
FJ555608.1
FJ555609.1
FJ555610.1
FJ555611.1
FJ555612.1
FJ558515.1
EU495106.1
EU495107.1
EU495108.1
EU495109.1
EU495110.1
EU495111.1
EU495112.1
EU495113.1
EU495114.1
EU495115.1
EU495116.1
EU495117.1
EU495118.1
EU495119.1
EU495120.1
EU495121.1
EU495122.1
EU495123.1
EU495124.1
EU495125.1
EU495126.1
EU495127.1
EU495128.1
EU495129.1
EU495130.1
EU495131.1
EU495132.1
EU495133.1
EU495134.1
EU495135.1
EU495136.1
EU495137.1
EU495138.1
EU495139.1
EU495140.1
EU495141.1
EU495142.1
EU495143.1
EU495144.1
EU495145.1
EU495146.1
EU495147.1
EU495149.1
EU495150.1
EU495151.1
EU495152.1
EU495153.1
EU495154.1
EU495155.1
EU495156.1
EU495157.1
EU495158.1
EU495159.1
EU495160.1
EU495161.1
EU495162.1
EU495163.1
EU495164.1
EU495165.1
EU495166.1
EU495167.1
EU495168.1
EU495169.1
EU495170.1
EU495171.1
EU495172.1
EU495173.1
EU495174.1
EU495175.1
EU495176.1
EU495177.1
EU495178.1
EU495179.1
EU495180.1
EU495181.1
EU495182.1
EU495183.1
EU495184.1
EU495185.1
EU495186.1
EU495187.1
EU495188.1
EU495189.1
EU495190.1
EU495191.1
EU495192.1
EU495193.1
EU495194.1
EU495195.1
EU495196.1
EU495197.1
EU495198.1
EU495199.1
EU495200.1
EU495201.1
EU495202.1
EU495203.1
EU495204.1
EU495205.1
EU495206.1
EU495207.1
EU495208.1
EU495209.1
EU495210.1
EU495211.1
EU495212.1
EU495213.1
EU495214.1
EU495215.1
EU495216.1
EU495217.1
EU495218.1
EU495219.1
EU495220.1
EU495221.1
EU495222.1
EU495223.1
EU495224.1
EU495225.1
EU495226.1
EU495227.1
EU495228.1
EU495229.1
EU495230.1
EU495231.1
EU495232.1
EU573776.1
EU573777.1
EU573778.1
EU573779.1
EU573780.1
EU573781.1
EU573782.1
FJ182052.1
FJ182057.1
FJ423076.1
FJ423077.1
FJ423078.1
FJ423079.1
FJ423080.1
FJ445216.1
FJ445217.1
FJ491417.1
FJ491756.1
FJ495135.1
FJ495136.1
FJ525889.1
FJ525890.1
FJ525891.1
FJ525892.1
FJ525893.1
FJ525894.1
FJ525895.1
FJ525896.1
FJ525897.1
FJ525898.1
FJ525899.1
FJ525900.1
FJ525901.1
FJ525902.1
FJ525903.1
FJ525904.1
FJ525905.1
FJ525906.1
FJ525907.1
FJ525908.1
FJ525909.1
FJ525910.1
FJ525911.1
FJ525912.1
FJ525913.1
FJ525914.1
FJ525915.1
FJ525916.1
FJ525917.1
FJ525918.1
FJ525919.1
FJ525920.1
FJ525921.1
FJ525922.1
FJ525923.1
FJ525924.1
FJ525925.1
FJ525926.1
FJ525927.1
FJ525928.1
FJ525929.1
FJ525930.1
FJ525931.1
FJ525932.1
FJ525933.1
FJ525934.1
FJ525935.1
FJ525936.1
FJ525937.1
FJ525938.1
FJ525939.1
FJ525940.1
FJ525941.1
FJ525942.1
FJ525943.1
FJ525944.1
FJ525945.1
FJ525946.1
FJ525947.1
FJ525948.1
FJ525949.1
FJ525950.1
FJ525951.1
FJ525952.1
FJ595981.1
FJ595982.1
FJ602792.1
AM279653.1
AM279654.1
AM279655.1
AM279656.1
AM279657.1
AM279658.1
AM292303.1
AM911069.1
AM911070.1
AM911081.1
AM911082.1
AM911083.1
AM911084.1
AM911089.1
AM911094.1
AM911099.1
AM911104.1
AM913986.1
AM913991.1
AM913995.1
AM913999.1
AM914003.1
AM914008.1
AM914015.1
AM914020.1
AM914025.1
AM914030.1
AM920727.1
AM920732.1
AM920736.1
AM920741.1
AM920746.1
AM931172.1
AM931173.1
AM931174.1
AM931175.1
AM931176.1
AM931177.1
AM931178.1
AM931179.1
AM931180.1
AM931181.1
AM931182.1
AM931183.1
AM931184.1
AM931185.1
AM931186.1
AM931187.1
AM931188.1
AM931189.1
AM931190.1
AM931191.1
AM931192.1
AM931193.1
AM931194.1
AM931195.1
AM931196.1
AM931197.1
AM931198.1
AM931199.1
AM931200.1
AM931201.1
AM931202.1
AM931203.1
AM931204.1
AM931205.1
AM931206.1
AM931207.1
AM931208.1
AM931209.1
AM931210.1
AM931211.1
AM931212.1
AM931213.1
AM931214.1
AM931215.1
AM931216.1
AM931217.1
AM931218.1
AM931219.1
AM931220.1
AM931221.1
AM931222.1
AM931223.1
AM931224.1
AM931225.1
AM931226.1
AM931227.1
AM931228.1
AM931229.1
AM931230.1
AM931231.1
AM931232.1
AM931233.1
AM931234.1
AM931235.1
AM931236.1
AM931237.1
AM931238.1
AM931239.1
AM931240.1
AM931241.1
AM932875.1
AM932876.1
AM941658.1
AM941659.1
AM941660.1
AM941661.1
AM941662.1
AM941663.1
AM941664.1
AM941665.1
AM941666.1
AM941667.1
AM941668.1
AM941669.1
AM941670.1
AM941671.1
AM981025.1
AM981026.1
AM981027.1
AM981028.1
AM991335.1
AM991336.1
AM991337.1
AM991338.1
AM991339.1
AM991340.1
AM991341.1
AM991342.1
AM991343.1
AM991344.1
AM992539.1
AM992540.1
AM992541.1
AM992542.1
AM992543.1
AM992544.1
AM992545.1
AM992546.1
AM992547.1
AM992548.1
AM992549.1
AM992550.1
AM992551.1
AM992552.1
AM992553.1
AM992554.1
AM992555.1
AM992556.1
AM992557.1
AM992558.1
AM992559.1
AM992560.1
AM992561.1
AM992562.1
AM992563.1
AM992564.1
AM992565.1
AM992566.1
AM992567.1
AM992568.1
AM992569.1
AM992570.1
AM992571.1
AM992572.1
AM992573.1
AM992574.1
AM992575.1
AM992576.1
AM992577.1
AM992578.1
AM992579.1
AM992580.1
AM992581.1
AM992582.1
AM992583.1
AM992584.1
AM992585.1
AM992586.1
AM992587.1
AM992588.1
AM992589.1
AM992590.1
AM992591.1
AM992592.1
AM992593.1
AM992594.1
AM992595.1
AM992596.1
AM992597.1
AM992598.1
AM992599.1
AM992600.1
AM992601.1
AM992602.1
AM992603.1
AM992604.1
AM992605.1
AM992606.1
AM992607.1
AM992608.1
AM992609.1
AM992610.1
AM992611.1
AM992612.1
AM992613.1
AM992614.1
AM992615.1
AM992616.1
EU700033.1
EU700034.1
EU925401.1
EU925402.1
EU925403.1
EU925404.1
EU925405.1
EU925406.1
EU925407.1
EU925408.1
EU925409.1
EU925410.1
EU925411.1
EU925412.1
EU925413.1
EU925414.1
EU925415.1
EU925416.1
EU925417.1
EU925418.1
EU925419.1
EU925420.1
EU925421.1
EU925422.1
EU925423.1
EU925424.1
EU925425.1
EU925426.1
EU925427.1
EU925428.1
EU925429.1
EU925430.1
EU925431.1
EU925432.1
EU925433.1
EU925434.1
EU925435.1
EU925436.1
EU925437.1
EU925438.1
EU925439.1
EU925440.1
EU925441.1
EU925442.1
EU925443.1
EU925444.1
EU925445.1
EU925446.1
EU925447.1
EU925448.1
EU925449.1
EU925450.1
EU925451.1
EU925452.1
EU925453.1
EU925454.1
EU925455.1
EU925456.1
EU925457.1
EU925458.1
EU925459.1
EU925460.1
EU925461.1
EU925462.1
EU925463.1
EU925464.1
EU925465.1
EU925466.1
EU925467.1
EU925468.1
EU925469.1
EU925470.1
EU925471.1
EU925472.1
EU925473.1
EU925474.1
EU925475.1
EU925476.1
EU925477.1
EU925478.1
EU925479.1
EU925480.1
EU925481.1
EU925482.1
EU925483.1
EU925484.1
EU925485.1
EU925486.1
EU925487.1
EU925488.1
EU925489.1
EU925490.1
EU925491.1
EU925492.1
EU925493.1
EU925494.1
EU925495.1
EU925496.1
EU925497.1
EU925498.1
EU925499.1
EU925500.1
EU925501.1
EU925502.1
EU925503.1
EU925504.1
EU925505.1
EU925506.1
EU925507.1
EU925508.1
EU925509.1
EU925510.1
EU925511.1
EU925512.1
EU925513.1
EU925514.1
EU925515.1
EU925516.1
EU925517.1
EU925518.1
EU925519.1
EU925520.1
EU925521.1
EU925522.1
EU925523.1
EU925524.1
EU925525.1
EU925526.1
EU925527.1
EU925528.1
EU925529.1
EU925530.1
EU925531.1
EU925532.1
EU925533.1
EU925534.1
EU925535.1
EU925536.1
EU925537.1
EU925538.1
EU925539.1
EU925540.1
EU925541.1
EU925542.1
EU925543.1
EU925544.1
EU925545.1
EU925546.1
EU925547.1
EU925548.1
EU925549.1
EU925550.1
EU925551.1
EU925552.1
EU925553.1
EU925554.1
EU925555.1
EU925556.1
FJ383815.1
FJ383816.1
FJ383817.1
FJ383818.1
FJ383819.1
FJ383820.1
FJ383821.1
FJ383822.1
FJ383823.1
FJ383824.1
FJ383825.1
FJ383826.1
FJ383827.1
FJ383828.1
FJ383829.1
FJ383830.1
FJ383831.1
FJ383832.1
FJ383833.1
FJ383834.1
FJ383835.1
FJ383836.1
FJ383837.1
FJ383841.1
FJ383842.1
FJ383843.1
FJ383844.1
FJ383845.1
FJ383846.1
FJ383847.1
FJ383848.1
FJ383849.1
FJ383850.1
FJ383851.1
FJ383852.1
FJ383853.1
FJ383854.1
FJ383855.1
FJ383856.1
FJ383857.1
FJ383858.1
FJ383859.1
FJ383860.1
FJ383861.1
FJ383862.1
FJ383863.1
FJ383864.1
FJ383865.1
FJ383866.1
FJ383867.1
FJ383868.1
FJ383869.1
FJ383870.1
FJ383871.1
FJ383872.1
FJ383873.1
FJ383875.1
FJ383876.1
FJ383879.1
FJ383880.1
FJ383881.1
FJ383882.1
FJ383883.1
FJ383884.1
FJ383885.1
FJ383886.1
FJ383887.1
FJ383888.1
FJ383889.1
FJ383890.1
FJ383891.1
FJ383892.1
FJ383893.1
FJ383894.1
FJ383895.1
FJ383896.1
FJ383897.1
FJ383898.1
FJ383899.1
FJ383900.1
FJ438825.1
FJ438826.1
FJ438827.1
FJ438828.1
FJ438829.1
FJ438830.1
FJ438831.1
FJ438832.1
FJ438833.1
FJ438834.1
FJ438835.1
FJ438836.1
FJ438837.1
FJ438838.1
FJ438839.1
FJ438840.1
FJ438841.1
FJ438842.1
FJ438843.1
FJ438844.1
FJ438845.1
FJ438846.1
FJ438847.1
FJ438848.1
FJ438849.1
FJ438850.1
FJ438851.1
FJ438852.1
FJ438853.1
FJ438854.1
FJ438855.1
FJ438856.1
FJ438857.1
FJ438858.1
FJ438859.1
FJ438860.1
FJ438861.1
FJ438862.1
FJ438863.1
FJ438864.1
FJ438865.1
FJ438866.1
FJ438867.1
FJ438868.1
FJ438869.1
FJ438870.1
FJ438871.1
FJ438872.1
FJ438873.1
FJ438874.1
FJ438875.1
FJ438876.1
FJ438877.1
FJ438878.1
FJ438879.1
FJ438880.1
FJ438881.1
FJ438882.1
FJ438883.1
FJ438884.1
FJ438885.1
FJ438886.1
FJ438887.1
FJ438888.1
FJ438889.1
FJ438890.1
FJ438891.1
FJ438892.1
FJ438893.1
FJ438894.1
FJ438895.1
FJ438896.1
FJ438897.1
FJ438898.1
FJ438899.1
FJ438900.1
FJ438901.1
FJ480212.1
FJ480213.1
FJ491321.1
FJ491322.1
FJ491325.1
FJ491326.1
FJ491327.1
FJ491328.1
FJ491329.1
FJ491330.1
FJ491331.1
FJ491332.1
FJ491333.1
FJ491334.1
FJ491335.1
FJ491336.1
FJ491337.1
FJ491338.1
FJ491339.1
FJ491340.1
FJ491341.1
FJ491342.1
FJ491343.1
FJ491344.1
FJ491345.1
FJ491346.1
FJ491347.1
FJ491348.1
FJ491349.1
FJ491350.1
FJ491351.1
FJ491352.1
FJ491353.1
FJ491354.1
FJ491355.1
FJ491356.1
FJ491357.1
FJ491358.1
FJ491359.1
FJ491360.1
FJ491361.1
FJ491362.1
FJ491363.1
FJ491364.1
FJ491365.1
FJ491366.1
FJ491367.1
FJ491368.1
FJ491369.1
FJ491370.1
FJ491371.1
FJ491372.1
FJ491373.1
FJ491374.1
FJ491375.1
FJ493541.1
FJ545657.1
FM160566.1
FM160567.1
FM160568.1
FM160569.1
FM160570.1
FM160571.1
FM160572.1
FM160573.1
FM160574.1
FM160575.1
FM160576.1
FM160577.1
FM160578.1
FM160579.1
FM160580.1
FM163444.1
FM163452.1
FM165525.1
FM165526.1
FM165533.1
FM165534.1
FM177123.3
FM177131.1
FM177139.1
FM201321.1
FM201322.1
FM201323.1
FM201324.1
FM201325.1
FM201326.1
FM201327.1
FM201328.1
FM201329.1
FM201330.1
FM201331.1
FM201332.1
FM201333.1
FM201334.1
FM201335.1
FM201336.1
FM201337.1
FM201338.1
FM201339.1
FM201340.1
FM201341.1
FM201342.1
FM201343.1
FM201344.1
FM201345.1
FM201346.1
FM201347.1
FM201348.1
FM201349.1
FM201350.1
FM201351.1
FM201352.1
FM201353.1
FM201354.1
FM201355.1
FM201356.1
FM201357.1
FM201358.1
FM201359.1
FM201360.1
FM201361.1
FM210040.1
FM210041.1
FM210042.1
FM210043.1
FM210044.1
FM210045.1
FM210046.1
FM210047.1
FM210048.1
FM210049.1
FM210050.1
FM210051.1
FM210052.1
FM210053.1
FM210054.1
FM210055.1
FM210056.1
FM210057.1
FM210058.1
FM210059.1
FM210061.1
FM210062.1
FM210063.1
FM210064.1
FM210065.1
FM210066.1
FM210067.1
FM210068.1
FM210069.1
FM210070.1
FM210071.1
FM210072.1
FM210073.1
FM210074.1
FM210075.1
FM210076.1
FM210077.1
FM210078.1
FM210079.1
FM210080.1
FM210081.1
FM210082.1
FM210083.1
FM210084.1
FM210085.1
FM210086.1
FM210087.1
FM210088.1
FM210089.1
FM210090.1
FM210091.1
FM210092.1
FM210353.1
FM865403.1
FM865404.1
FM865405.1
FM886911.1
FM886912.1
FM886913.1
FM886914.1
FM886915.1
FM886916.1
FM886917.1
FM886918.1
FM886919.1
FM886920.1
FM886921.1
FM886922.1
FM886923.1
FM886924.1
FM886925.1
FM886926.1
FM886927.1
FM886928.1
FM886929.1
FM886930.1
FM886931.1
FM886932.1
FM886933.1
FM886934.1
FM886935.1
FM886936.1
FM886937.1
FM886938.1
FM886939.1
FM886940.1
FM886941.1
FM886942.1
FM886943.1
FM886944.1
FM886945.1
FM886946.1
FM886947.1
FM886948.1
FM886949.1
FM886950.1
FM886951.1
FM886952.1
FM886953.1
FM886954.1
FM886955.1
FM886956.1
FM886957.1
FM886958.1
FM886959.1
FM886960.1
FM886961.1
FM886962.1
FM886963.1
FM886964.1
FM886965.1
FM886966.1
FM886967.1
FM886968.1
FM886969.1
FM886970.1
FM886971.1
FM886972.1
FM886973.1
FM886974.1
FM886975.1
FM886976.1
FM886977.1
FM886978.1
FM886979.1
FM886980.1
FM886981.1
FM886982.1
FM886983.1
FM886984.1
FM886985.1
FM886986.1
FM886987.1
FM886988.1
FM886989.1
FM886990.1
FM956491.1
FM956492.1
FM956493.1
FM956494.1
FM956495.1
FM956496.1
FM956497.1
AB445463.1
AB445464.1
AB445465.1
AB445466.1
AB445467.1
AB445468.1
AB445469.1
AB445470.1
AB445471.1
AB445472.1
AB445473.1
AB445474.1
AB445475.1
EU597476.1
EU597477.1
EU597478.1
EU597479.1
EU606219.1
EU606220.1
EU606221.1
EU606222.1
EU606223.1
EU606224.1
EU606225.1
EU606226.1
EU606227.1
EU606228.1
EU606229.1
EU606230.1
EU606231.1
EU606232.1
EU606233.1
EU606234.1
EU606235.1
EU606236.1
EU606237.1
EU606238.1
EU606239.1
EU606240.1
EU606241.1
EU606242.1
EU606243.1
EU606244.1
EU606245.1
EU606246.1
EU606247.1
EU606248.1
EU606249.1
EU606250.1
EU606251.1
EU606252.1
EU606253.1
EU606254.1
EU606255.1
EU606256.1
EU606257.1
EU606258.1
EU606259.1
EU606260.1
EU606261.1
EU606262.1
EU606263.1
EU606264.1
EU606265.1
EU606266.1
EU606267.1
EU606268.1
EU606269.1
EU606270.1
EU606271.1
EU606272.1
EU606273.1
EU606274.1
EU606275.1
EU606276.1
EU606277.1
EU606278.1
EU606279.1
EU606280.1
EU606281.1
EU606282.1
EU606283.1
EU606284.1
EU606285.1
EU606286.1
EU606287.1
EU606288.1
EU606289.1
EU606290.1
EU606291.1
EU606292.1
EU606293.1
EU606294.1
EU606295.1
EU606296.1
EU606297.1
EU606298.1
EU606299.1
EU606300.1
EU606301.1
EU606302.1
EU606303.1
EU606304.1
EU606305.1
EU606306.1
EU606307.1
EU606308.1
EU606309.1
EU606310.1
EU606311.1
EU606312.1
EU606313.1
EU606314.1
EU606315.1
EU606316.1
EU606317.1
EU606318.1
EU606319.1
EU606320.1
EU606321.1
EU606322.1
EU606323.1
EU606324.1
EU606325.1
EU606326.1
EU606327.1
EU606328.1
EU606329.1
EU606330.1
EU606331.1
EU606332.1
EU606333.1
EU606334.1
EU606335.1
EU606336.1
EU606337.1
EU606338.1
EU606339.1
EU606340.1
EU606341.1
EU606342.1
EU606343.1
EU606344.1
EU606345.1
EU606346.1
EU606347.1
EU606348.1
EU606349.1
EU606350.1
EU606351.1
EU606352.1
EU606353.1
EU780217.1
EU780218.1
EU780219.1
EU780220.1
EU780221.1
EU780222.1
EU816906.1
EU816907.1
EU816908.1
EU816909.1
FJ154445.1
FJ264948.1
FJ265002.1
FJ265003.1
FJ265004.1
FJ265005.1
FJ265006.1
FJ265007.1
FJ265008.1
FJ265009.1
FJ265010.1
FJ265011.1
FJ265012.1
FJ265013.1
FJ265014.1
FJ265015.1
FJ265016.1
FJ265017.1
FJ265018.1
FJ265019.1
FJ514504.1
FJ514505.1
FJ514506.1
FJ514507.1
FJ514508.1
FJ514509.1
FJ514510.1
FJ514511.1
FJ514512.1
FJ514513.1
FJ514514.1
FJ514515.1
FJ514516.1
FJ514517.1
FJ514518.1
FJ514519.1
FJ514520.1
FJ514521.1
FJ514522.1
FJ514523.1
FJ514524.1
FJ514525.1
FJ514526.1
FJ514527.1
FJ514528.1
FJ514529.1
FJ514530.1
FJ514531.1
FJ514532.1
FJ514533.1
FJ514534.1
FJ514535.1
FJ514536.1
FJ514537.1
FJ514538.1
FJ514539.1
FJ514540.1
FJ514541.1
FJ514542.1
FJ514543.1
FJ514544.1
FJ514545.1
FJ514546.1
AB445013.1
AB445014.1
AB465584.1
AB474921.1
AB474922.1
AB474923.1
AB474924.1
AB474925.1
AB474926.1
AB474927.1
AB474928.1
AB474929.1
AB474930.1
AB474931.1
AB474932.1
AB474933.1
AB474934.1
AB474935.1
AB474936.1
AB474937.1
AB474938.1
AB474939.1
AB474940.1
AB474941.1
AB474942.1
AB474943.1
AB474944.1
AB474945.1
AB474946.1
AB474947.1
AB426895.1
AB426896.1
AB426897.1
AB426898.1
AB426899.1
AB429557.1
AB438225.1
AB438226.1
AB438227.1
AB438228.1
AB438229.1
AB438230.1
AB438231.1
AB438232.1
AB438233.1
AB438234.1
AB438235.1
AB438236.1
AB438237.1
AB438238.1
AB438239.1
AB438240.1
AB438241.1
AB438242.1
AB438243.1
AB438244.1
AB438245.1
AB438246.1
AB438247.1
AB438248.1
AB438249.1
AB438250.1
AB438251.1
AB438252.1
AB438253.1
AB438254.1
AB438255.1
AB438256.1
AB438257.1
AB438258.1
AB438259.1
AB438260.1
AB438261.1
AB438262.1
AB438263.1
AB438264.1
AB438265.1
AB438266.1
AB438267.1
AB438268.1
AB438269.1
AB438270.1
AB438271.1
AB438272.1
AB438273.1
AB438274.1
AB438275.1
AB438276.1
AB438277.1
AB438278.1
AB438279.1
AB438280.1
AB438281.1
AB438282.1
AB438283.1
AB438284.1
AB438285.1
AB438286.1
AB438287.1
AB438288.1
AB438289.1
AB438290.1
AB438291.1
AB438292.1
AB438293.1
AB438294.1
AB438295.1
AB438296.1
AB438297.1
AB438298.1
AB438299.1
AB438300.1
AB438301.1
AB438302.1
AB438303.1
AB438304.1
AB438305.1
AB438306.1
AB438307.1
AB438308.1
AB438309.1
AB438310.1
AB438311.1
AB438312.1
AB438313.1
AB438314.1
AB438315.1
AB438316.1
AB438317.1
AB438318.1
AB438319.1
AB438320.1
AB438321.1
AB438322.1
AB438323.1
AB438324.1
AB438325.1
AB438326.1
AB438327.1
AB438328.1
AB438329.1
AB438330.1
AB438331.1
AB438332.1
AB438333.1
AB438334.1
AB438335.1
AB438336.1
AB438337.1
AB438338.1
AB438339.1
AB438340.1
AB438341.1
AB438342.1
AB438343.1
AB438344.1
AB438345.1
AB438346.1
AB438347.1
AB438348.1
AB438349.1
AB438350.1
AB438351.1
AB438352.1
AB438353.1
AB438354.1
AB438355.1
AB438356.1
AB438357.1
AB438358.1
AB438359.1
AB438360.1
AB438361.1
AB438362.1
AB438363.1
AB468161.1
AB468162.1
AB468163.1
AB468164.1
AB468165.1
AB468166.1
AB468167.1
AB468168.1
AB468169.1
AB468170.1
AB468171.1
AB468172.1
AB468173.1
AB468174.1
AB468175.1
AB468176.1
AB468177.1
AB468178.1
AB468179.1
AB468180.1
AB468181.1
AB468182.1
AB468183.1
AB468184.1
AB468185.1
AB468186.1
AB468187.1
AB468188.1
AB468189.1
AB468190.1
AB468191.1
AB468192.1
AB468193.1
AB468194.1
AB468195.1
AB468196.1
AB468197.1
AB468198.1
AB468199.1
AB468200.1
AB468201.1
AB468202.1
AB468203.1
AB468204.1
AB468205.1
AB468206.1
AB468207.1
AB468208.1
AB468209.1
AB468210.1
AB468211.1
AB468212.1
AB468213.1
AB468214.1
AB468215.1
AB468216.1
AB468217.1
AB468218.1
AB468219.1
AB468220.1
AB468221.1
AB468222.1
AB468223.1
AB468224.1
AB468225.1
AB468226.1
AB468227.1
AB468228.1
AB468229.1
AB468230.1
AB468231.1
AB468232.1
AB468233.1
AB468234.1
AB468235.1
AB468236.1
AB468237.1
AB468238.1
AB468239.1
AB468240.1
AB468241.1
AB468242.1
AB468243.1
AB468244.1
AB468245.1
AB468246.1
AB468247.1
AB468248.1
AB468249.1
AB468250.1
AB468251.1
AB468252.1
AB468253.1
AB468254.1
AB468255.1
AB468256.1
AB468257.1
AB468258.1
AB468259.1
AB468260.1
AB468261.1
AB468262.1
AB468263.1
AB468264.1
AB468265.1
AB468266.1
AB468267.1
AB468268.1
AB468269.1
AB468270.1
AB468271.1
AB468272.1
AB468273.1
AB468274.1
AB468275.1
AB468276.1
AB468277.1
AB468278.1
AB468279.1
AB468280.1
AB468281.1
AB468282.1
AB468283.1
AB468284.1
AB468285.1
AB468286.1
AB468287.1
AB468288.1
AB468289.1
AB468290.1
AB468291.1
AB468292.1
AB468293.1
AB468294.1
AB468295.1
AB468296.1
AB468297.1
AB468298.1
AB468299.1
AB468300.1
AB468301.1
AB468302.1
AB468303.1
AB468304.1
AB468305.1
AB468306.1
AB468307.1
AB468308.1
AB468309.1
AB468310.1
AB468311.1
AB468312.1
AB468313.1
AB468314.1
AB468315.1
AB468316.1
AB468317.1
AB468318.1
AB468319.1
AB468320.1
AB468321.1
AB468322.1
AB468323.1
AB468324.1
AB468325.1
AB468326.1
AB468327.1
AB468328.1
AB468329.1
AB468330.1
AB468331.1
AB468332.1
AB468333.1
AB468334.1
AB468335.1
AB468336.1
AB468337.1
AB468338.1
AB468339.1
AB468340.1
AB468341.1
AB468342.1
AB468343.1
AB468344.1
AB468345.1
AB468346.1
AB468347.1
AB468348.1
AB468349.1
AB468350.1
AB468351.1
AB468352.1
AB468353.1
AB468354.1
AB468355.1
AB468356.1
AB468357.1
AB468358.1
AB468359.1
AB468360.1
AB468361.1
AB468362.1
AB468363.1
AB468364.1
AB468365.1
AB468366.1
AB468367.1
AB468368.1
AB468369.1
AB468370.1
AB468371.1
AB468372.1
AB468373.1
AB468374.1
AB468375.1
AB468376.1
AB468377.1
AB468378.1
AB468379.1
AB468380.1
AB468381.1
AB468382.1
AB468383.1
AB468384.1
AB468385.1
AB468386.1
AB468387.1
AB468388.1
AB468389.1
AB468390.1
AB468391.1
AB468392.1
AB468393.1
AB468394.1
AB468395.1
AB468396.1
AB468397.1
AB468398.1
AB468399.1
AB468400.1
AB468401.1
AB468402.1
AB468403.1
AB468404.1
AB468405.1
AB468406.1
AB468407.1
AB468408.1
AB468409.1
AB468410.1
AB468411.1
AB468412.1
AB468413.1
AB468414.1
AB468415.1
AB468416.1
AB468417.1
AB468418.1
AB468419.1
AB468420.1
AB468421.1
AB468422.1
AB468423.1
AB468424.1
AB468425.1
AB468426.1
AB468427.1
AB468428.1
AB468429.1
AB468430.1
AB468431.1
AB468432.1
AB468433.1
AB468434.1
AB468435.1
AB468436.1
AB468437.1
AB468438.1
AB468439.1
AB468440.1
AB468441.1
AB468442.1
AB468443.1
AB468444.1
AB468445.1
AB468446.1
AB468447.1
AB468448.1
AB468449.1
AB468450.1
AB468451.1
AB468452.1
AB468453.1
AB468454.1
AB468455.1
AB468456.1
AB468457.1
AB468458.1
AB468459.1
AB468460.1
AB468461.1
AB468462.1
AB468463.1
AB468464.1
AB468465.1
AB468466.1
AB468467.1
AB468468.1
AB468469.1
AB468470.1
AB468471.1
AB468472.1
AB468473.1
AB468474.1
AB468475.1
AB468476.1
AB468477.1
AB468478.1
AB468479.1
AB468480.1
AB468481.1
AB468482.1
AB468483.1
AB468484.1
AB468485.1
AB468486.1
AB468487.1
AB468488.1
AB468489.1
AB468490.1
AB468491.1
AB468492.1
AB468493.1
AB468494.1
AB468495.1
AB468496.1
AB468497.1
AB468498.1
AB468499.1
AB468500.1
AB468501.1
AB468502.1
AB468503.1
AB468504.1
AB468505.1
AB468506.1
AB468507.1
AB468508.1
AB468509.1
AB468510.1
AB468511.1
AB468512.1
AB468513.1
AB468514.1
AB468515.1
AB468516.1
AB468517.1
AB468518.1
AB468519.1
AB468520.1
AB468521.1
AB468522.1
AB468523.1
AB468524.1
AB468525.1
AB468526.1
AB468527.1
AB468528.1
AB468529.1
AB468530.1
AB468531.1
AB468532.1
AB468533.1
AB468534.1
AB468535.1
AB468536.1
AB468537.1
AB468538.1
AB468539.1
AB468540.1
AB468541.1
AB468542.1
AB468543.1
AB468544.1
AB468545.1
AB468546.1
AB468547.1
AB468548.1
AB468549.1
AB468550.1
AB468551.1
AB468552.1
AB468553.1
AB468554.1
AB468555.1
AB468556.1
AB468557.1
AB468558.1
AB468559.1
AB468560.1
AB468561.1
AB468562.1
AB468563.1
AB468564.1
AB468565.1
AB468566.1
AB468567.1
AB468568.1
AB468569.1
AB468570.1
AB468571.1
AB468572.1
AB468576.1
AB468577.1
AB468578.1
AB468579.1
AB468580.1
AB468581.1
AB468582.1
AB468583.1
AB468584.1
AB468585.1
AB468586.1
AB470354.1
AB470355.1
AB470356.1
AB470357.1
EU708706.1
EU708707.1
EU708708.1
EU708709.1
EU708710.1
EU708711.1
EU708712.1
EU708713.1
EU708714.1
EU708715.1
EU708716.1
EU708717.1
EU708718.1
EU708719.1
EU708720.1
EU708721.1
EU708722.1
EU708723.1
EU708724.1
EU708725.1
AB291969.1
AB368941.1
AB368942.1
AB368943.1
AB368944.1
AB368945.1
AB368946.1
AB368947.1
AB368948.1
AB368949.1
AB368950.1
AB368952.1
AB368953.1
AB368954.1
AB368955.1
AB368956.1
AB368957.1
AB368958.1
AB368959.1
AB368960.1
AB368961.1
AB438998.1
AB443953.1
AB443954.1
AB443955.1
AB443956.1
AB443957.1
AB443958.1
AB443959.1
AB443960.1
AB443961.1
AB443962.1
AB443963.1
AB443964.1
AB443965.1
AB443966.1
AB443967.1
AB443968.1
AB443969.1
AB443970.1
AB443971.1
AB443972.1
AB443973.1
AB443974.1
AB443975.1
AB443976.1
AB443977.1
AB443978.1
AB443979.1
AB443980.1
AB443981.1
AB443982.1
AB443983.1
AB443984.1
AB443985.1
AB443986.1
AB443987.1
AB443988.1
AB443989.1
AB443990.1
AB443991.1
AB443992.1
AB443993.1
AB443994.1
AB443995.1
AB443996.1
AB443997.1
AB443998.1
AB443999.1
AB444000.1
AB444001.1
AB444002.1
AB444003.1
AB444004.1
AB444005.1
AB444006.1
AB444007.1
AB444008.1
AB444009.1
AB444010.1
AB444011.1
AB444012.1
AB444013.1
AB444014.1
AB444015.1
AB444016.1
AB444017.1
AB444018.1
AB444019.1
AB444020.1
AB444021.1
AB444022.1
AB444023.1
AB444024.1
AB444025.1
AB444026.1
AB444027.1
AB444028.1
AB444029.1
AB444030.1
AB444031.1
AB444032.1
AB444033.1
AB444034.1
AB444035.1
AB444036.1
AB444037.1
AB444038.1
AB444039.1
AB444040.1
AB444041.1
AB444042.1
AB444043.1
AB444044.1
AB444045.1
AM998806.1
AM998807.1
EU420957.1
EU420958.1
EU420959.1
EU420960.1
EU420961.1
EU420962.1
EU420963.1
EU420964.1
EU420965.1
EU420966.1
EU420967.1
EU420968.1
EU420969.1
EU420970.1
EU420971.1
EU420972.1
EU420973.1
EU420974.1
EU420975.1
EU420976.1
EU420977.1
EU420978.1
EU420979.1
EU420980.1
EU420981.1
EU420982.1
EU420983.1
EU420984.1
EU420985.1
EU420986.1
EU726488.1
EU726489.1
EU726490.1
EU726491.1
EU726492.1
EU726493.1
EU726494.1
EU726495.1
EU726496.1
EU726497.1
EU726498.1
EU726499.1
EU726500.1
EU726501.1
EU726502.1
EU726503.1
EU726504.1
EU726505.1
EU726506.1
EU726507.1
EU726508.1
EU726509.1
EU726510.1
EU726511.1
EU726512.1
EU726513.1
EU726514.1
EU726515.1
EU726516.1
EU726517.1
EU726518.1
EU726519.1
EU726520.1
EU726521.1
EU726522.1
EU726523.1
EU726524.1
EU726525.1
EU623479.1
EU623480.1
EU623481.1
EU623482.1
EU623483.1
EU623484.1
EU623485.1
EU623486.1
EU623487.1
EU623488.1
EU623489.1
EU623490.1
EU623491.1
EU623492.1
EU623493.1
EU623494.1
EU623495.1
EU623496.1
EU623497.1
EU623498.1
EU623499.1
EU623500.1
EU623501.1
EU623502.1
EU623503.1
EU623504.1
EU623505.1
EU623506.1
EU623507.1
EU623508.1
EU623509.1
EU623510.1
EU623511.1
EU623512.1
EU623513.1
EU623514.1
EU623515.1
EU623516.1
EU623517.1
EU623518.1
EU623519.1
EU623520.1
EU623521.1
EU623522.1
EU623523.1
EU623524.1
EU623525.1
EU623526.1
EU623527.1
EU623528.1
EU623529.1
EU623530.1
EU623531.1
EU623532.1
EU623533.1
EU623534.1
EU623535.1
EU623536.1
EU623537.1
EU623538.1
EU623539.1
EU623540.1
EU623541.1
EU623542.1
EU623543.1
EU623544.1
EU623545.1
EU623546.1
EU623547.1
FJ426406.1
FJ461755.1
FJ461756.1
FJ461757.1
FJ461758.1
FJ461759.1
FJ461760.1
FJ461761.1
FJ461762.1
FJ461763.1
FJ461764.1
FJ461765.1
FJ461766.1
FJ461767.1
FJ461768.1
FJ461769.1
FJ461770.1
FJ461771.1
FJ481103.1
FJ489653.1
FJ489654.1
FJ489655.1
FJ495180.1
FJ495181.1
FJ581433.1
FJ581446.1
FJ581447.1
FJ581448.1
FJ547485.1
FJ561063.1
FJ561064.1
FJ573478.1
FJ573479.1
FJ573480.1
FJ573481.1
EF200542.1
EF200543.1
EF200544.1
EF200545.1
EF200546.1
EF200557.1
EF200558.1
EF200577.1
EF200580.1
EF200583.1
EF612439.1
EF612440.1
EF612441.1
EF612442.1
EF612443.1
EF612444.1
EF612445.1
EF612446.1
EF612447.1
EF612448.1
EF612449.1
EF612450.1
EF612451.1
EF612452.1
EF612453.1
EF612454.1
EF612455.1
EF612456.1
EF612457.1
EF612458.1
EF612459.1
EF612460.1
EF612461.1
EF635930.1
EF635931.1
EF635932.1
EF635933.1
EF635934.1
EF635935.1
EF635936.1
EF635937.1
EF635938.1
EF635939.1
EF635940.1
EF635941.1
EF635942.1
EF635943.1
EF635944.1
EF635945.1
EF635946.1
EF655856.1
EF655857.1
EF655858.1
EF655859.1
EF655860.1
EF655861.1
EF655862.1
EF655863.1
EF655864.1
EF655865.1
EF655866.1
EF655867.1
EF655868.1
EF655869.1
EF655870.1
EF655871.1
EF655872.1
EF655873.1
EF655874.1
EF655875.1
EF655876.1
EF655877.1
EF655878.1
EF655879.1
EF655880.1
EF655881.1
EF655882.1
EF655883.1
EF655884.1
EF655885.1
EF655886.1
EF655887.1
EF655888.1
EF655889.1
EF655890.1
EF655891.1
EF655892.1
EF655893.1
EF655894.1
EF655895.1
EF655896.1
EF655897.1
EF655898.1
EF655899.1
EF655900.1
EF655901.1
EU147297.1
EU333949.1
EU333950.1
EU360297.1
EU360298.1
EU360299.1
EU360300.1
EU360301.1
EU360302.1
EU370235.1
EU370236.1
EU370237.1
EU370238.1
EU370239.1
EU370240.1
EU370241.1
EU370242.1
EU370243.1
EU370244.1
EU370245.1
EU370246.1
EU370247.1
EU370248.1
EU370249.1
EU370250.1
EU370253.1
EU370254.1
EU370255.1
EU370256.1
EU370257.1
EU370258.1
EU370259.1
EU370260.1
EU475964.1
EU516335.1
EU516336.1
EU516337.1
EU516338.1
EU516339.1
EU516340.1
EU516341.1
EU516342.1
EU516343.1
EU516344.1
EU516345.1
EU516346.1
EU516347.1
EU541255.1
EU541256.1
EU541257.1
EU541258.1
EU541259.1
EU541260.1
EU541261.1
EU541262.1
EU541263.1
EU541264.1
EU541265.1
EU541266.1
EU541267.1
EU541268.1
EU541269.1
EU541270.1
EU564110.1
EU564111.1
EU564112.1
EU564113.1
EU580546.1
EU580547.1
EU580548.1
EU580549.1
EU580550.1
EU580551.1
EU580552.1
EU580553.1
EU580554.1
EU580556.1
EU580557.1
EU580558.1
EU580559.1
EU580560.1
EU580561.1
EU580562.1
EU580568.1
EU580578.1
EU580579.1
EU580580.1
EU580581.1
EU580582.1
EU580583.1
EU580584.1
EU580585.1
EU580586.1
EU580587.1
EU580597.1
EU606030.1
EU642565.1
EU849682.1
EU849683.1
EU849684.1
EU849685.1
EU849686.1
EU849687.1
EU849688.1
EU849689.1
EU849690.1
EU849691.1
EU849692.1
EU849693.1
EU849694.1
EU849695.1
EU849696.1
EU849697.1
EU849698.1
EU849699.1
EU849700.1
EU849701.1
EU849702.1
EU849703.1
EU849704.1
EU911006.1
EU911007.1
EU911008.1
EU911009.1
EU911010.1
EU911011.1
EU911012.1
EU911013.1
EU911014.1
EU911015.1
EU911016.1
EU911017.1
EU911018.1
EU911019.1
EU911020.1
EU911021.1
EU911022.1
EU911023.1
EU911024.1
EU911025.1
EU911026.1
EU911027.1
EU911028.1
EU911029.1
EU911030.1
EU911031.1
EU911032.1
EU911033.1
EU911034.1
EU911035.1
EU911036.1
EU911037.1
EU911038.1
EU911039.1
EU911040.1
EU911041.1
EU911042.1
EU911043.1
EU911044.1
EU911045.1
EU911046.1
EU911047.1
EU911048.1
EU911049.1
EU911050.1
EU911051.1
EU911052.1
EU911053.1
EU911054.1
EU911055.1
EU911056.1
EU911057.1
EU911058.1
EU911059.1
EU911060.1
EU911061.1
EU911062.1
EU911063.1
EU911064.1
EU911065.1
EU911066.1
EU911067.1
EU911068.1
EU911069.1
EU911070.1
EU911071.1
EU911072.1
EU911073.1
EU911074.1
EU911075.1
EU911076.1
EU911077.1
EU911078.1
EU911079.1
EU911080.1
EU911081.1
EU911082.1
EU911083.1
EU911084.1
EU911085.1
EU911086.1
EU911087.1
EU911088.1
EU911089.1
EU911090.1
EU911091.1
EU911092.1
EU911093.1
EU911094.1
EU911095.1
EU911096.1
EU911097.1
EU911098.1
EU911099.1
EU911100.1
EU911101.1
EU911102.1
EU911103.1
EU911104.1
EU911105.1
EU911106.1
EU911107.1
EU911108.1
EU911109.1
EU911110.1
EU911111.1
EU911112.1
EU911113.1
EU911114.1
EU911115.1
EU911116.1
EU911117.1
EU911118.1
EU911119.1
EU911120.1
EU911121.1
EU911122.1
EU911123.1
EU911124.1
EU911125.1
EU911126.1
EU911127.1
EU911128.1
EU911129.1
EU911130.1
EU911131.1
EU911132.1
EU911133.1
EU911134.1
EU911135.1
EU911136.1
EU911137.1
EU911138.1
EU911139.1
EU911140.1
EU911141.1
EU911142.1
EU911143.1
EU911144.1
EU911145.1
EU911146.1
EU911147.1
EU911148.1
EU911149.1
EU911150.1
EU911151.1
EU911152.1
EU911153.1
EU911154.1
EU911155.1
EU911156.1
EU911157.1
EU911158.1
EU911159.1
EU911160.1
EU911161.1
EU911162.1
EU911163.1
EU911164.1
EU911165.1
EU911166.1
EU911167.1
EU911168.1
EU911169.1
EU911170.1
EU911171.1
EU911172.1
EU911173.1
EU911174.1
EU911175.1
EU911176.1
EU911177.1
EU911178.1
EU911179.1
EU911180.1
EU911181.1
EU911182.1
EU911183.1
EU911184.1
EU911185.1
EU911186.1
EU911187.1
EU911188.1
EU911189.1
EU911190.1
EU911191.1
EU911192.1
EU911193.1
EU911194.1
EU911195.1
EU911196.1
EU911197.1
EU911198.1
EU911199.1
EU911200.1
EU911201.1
EU911202.1
EU911203.1
EU911204.1
EU911205.1
EU911206.1
EU911207.1
EU911208.1
EU911209.1
EU911210.1
EU911211.1
EU911212.1
EU911213.1
EU911214.1
EU911215.1
EU911216.1
EU911217.1
EU911218.1
EU911219.1
EU911220.1
EU911221.1
EU911222.1
EU911223.1
EU911224.1
EU911225.1
EU911226.1
EU911227.1
EU911228.1
EU911229.1
EU911230.1
EU911231.1
EU911232.1
EU911233.1
EU911234.1
EU911235.1
EU911236.1
EU911237.1
EU911238.1
EU911239.1
EU911240.1
EU911241.1
EU911242.1
EU911243.1
EU911244.1
EU911245.1
EU911246.1
EU911247.1
EU911248.1
EU911249.1
EU911250.1
EU911251.1
EU911252.1
EU911253.1
EU911254.1
EU911255.1
EU911256.1
EU911257.1
EU911258.1
EU911259.1
EU911260.1
EU911261.1
EU911262.1
EU911263.1
EU911264.1
EU911265.1
EU911266.1
EU911267.1
EU911268.1
EU911269.1
EU911270.1
EU911271.1
EU911272.1
EU911273.1
EU911274.1
EU911275.1
EU911276.1
EU911277.1
EU911278.1
EU911279.1
EU911280.1
EU911281.1
EU911282.1
EU911283.1
EU911284.1
EU911285.1
EU911286.1
EU911287.1
EU911288.1
EU911289.1
EU911290.1
EU911291.1
EU911292.1
EU911293.1
EU911294.1
EU911295.1
EU911296.1
EU911297.1
EU911298.1
EU911299.1
EU911300.1
EU911301.1
EU911302.1
EU911303.1
EU911304.1
EU911305.1
EU911306.1
EU911307.1
EU911308.1
EU911309.1
EU911310.1
EU911311.1
EU911312.1
EU911313.1
EU911314.1
EU911315.1
EU911316.1
EU911317.1
EU911318.1
EU911319.1
EU911320.1
EU911321.1
EU911322.1
EU911323.1
EU911324.1
EU911325.1
EU911326.1
EU911327.1
EU911328.1
EU911329.1
EU911330.1
EU911331.1
EU911332.1
EU911333.1
EU911334.1
EU911335.1
EU911336.1
EU911337.1
EU911338.1
EU911339.1
EU911340.1
EU911341.1
EU911342.1
EU911343.1
EU911344.1
EU911345.1
EU911346.1
EU911347.1
EU911348.1
EU911349.1
EU911350.1
EU911351.1
EU911352.1
EU911353.1
EU911354.1
EU911355.1
EU911356.1
EU911357.1
EU911358.1
EU911359.1
EU911360.1
EU911361.1
EU911362.1
EU911363.1
EU911364.1
EU911365.1
EU911366.1
EU911367.1
EU911368.1
EU911369.1
EU911370.1
EU911371.1
EU911372.1
EU911373.1
EU911374.1
EU911375.1
EU911376.1
EU911377.1
EU911378.1
EU911379.1
EU911380.1
EU911381.1
EU911382.1
EU911383.1
EU911384.1
EU911385.1
EU911386.1
EU911387.1
EU911388.1
EU911389.1
EU911390.1
EU911391.1
EU911392.1
EU911393.1
EU911394.1
EU911395.1
EU911396.1
EU911397.1
EU911398.1
EU911399.1
EU911400.1
EU911401.1
EU911402.1
EU911403.1
EU911404.1
EU911405.1
EU911406.1
EU911407.1
EU911408.1
EU911409.1
EU911410.1
EU911411.1
EU911412.1
EU911413.1
EU911414.1
EU911415.1
EU911416.1
EU911417.1
EU911418.1
EU911419.1
EU911420.1
EU911421.1
EU911422.1
EU911423.1
EU911424.1
EU911425.1
EU911426.1
EU911427.1
EU911428.1
EU911429.1
EU911430.1
EU911431.1
EU911432.1
EU911433.1
EU911434.1
EU911435.1
EU911436.1
EU911437.1
EU911438.1
EU911439.1
EU911440.1
EU911441.1
EU911442.1
EU911443.1
EU911444.1
EU911445.1
EU911446.1
EU911447.1
EU911448.1
EU911449.1
EU911450.1
EU911451.1
EU911452.1
EU911453.1
EU911454.1
EU911455.1
EU911456.1
EU911457.1
EU911458.1
EU911459.1
EU911460.1
EU911461.1
EU911462.1
EU911463.1
EU911464.1
EU911465.1
EU911466.1
EU911467.1
EU911468.1
EU911469.1
EU911470.1
EU911471.1
EU911472.1
EU911473.1
EU911474.1
EU911475.1
EU911476.1
EU911477.1
EU911478.1
EU911479.1
EU911480.1
EU911481.1
EU911482.1
EU911483.1
EU911484.1
EU911485.1
EU911486.1
EU911487.1
EU911488.1
EU911489.1
EU911490.1
EU911491.1
EU911492.1
EU911493.1
EU911494.1
EU911495.1
EU911496.1
EU911497.1
EU911498.1
EU911499.1
EU911500.1
EU911501.1
EU911502.1
EU911503.1
EU911504.1
EU911505.1
EU911506.1
EU911507.1
EU911508.1
EU911509.1
EU911510.1
EU911511.1
EU911512.1
EU911513.1
EU911514.1
EU911515.1
EU911516.1
EU911517.1
EU911518.1
EU911519.1
EU911520.1
EU911521.1
EU911522.1
EU911523.1
EU911524.1
EU911525.1
EU911526.1
EU911527.1
EU911528.1
EU911529.1
EU911530.1
EU911531.1
EU911532.1
EU911533.1
EU911534.1
EU911535.1
EU911536.1
EU911537.1
EU911538.1
EU911539.1
EU911540.1
EU911541.1
EU911542.1
EU911543.1
EU911544.1
EU911545.1
EU911546.1
EU911547.1
EU911548.1
EU911549.1
EU911550.1
EU911551.1
EU911552.1
EU911553.1
EU911554.1
EU911555.1
EU911556.1
EU911557.1
EU911558.1
EU911559.1
EU911560.1
EU911561.1
EU911562.1
EU911563.1
EU911564.1
EU911565.1
EU911566.1
EU911567.1
EU911568.1
EU911569.1
EU911570.1
EU911571.1
EU911572.1
EU911573.1
EU911574.1
EU911575.1
EU911576.1
EU911577.1
EU911578.1
EU911579.1
EU911580.1
EU911581.1
EU911582.1
EU911583.1
EU911584.1
EU911585.1
EU911586.1
EU911587.1
EU911588.1
EU911589.1
EU911590.1
EU911591.1
EU911592.1
EU911593.1
EU911594.1
EU911595.1
EU911596.1
EU911597.1
EU911598.1
EU911599.1
EU911600.1
EU911601.1
EU911602.1
EU911603.1
EU911604.1
EU911605.1
EU911606.1
EU911607.1
EU911608.1
EU911609.1
EU911610.1
EU911611.1
EU911612.1
EU911613.1
EU911614.1
EU911615.1
EU911616.1
EU911617.1
EU911618.1
EU911619.1
EU911620.1
EU911621.1
EU911622.1
EU911623.1
EU911624.1
EU911625.1
EU911626.1
EU911627.1
EU911628.1
EU911629.1
EU911630.1
EU911631.1
EU911632.1
EU911633.1
EU911634.1
EU911635.1
EU911636.1
EU911637.1
EU911638.1
EU911639.1
EU911640.1
EU911641.1
EU911642.1
EU911643.1
EU911644.1
EU911645.1
EU911646.1
EU911647.1
EU911648.1
EU911649.1
EU911650.1
EU911651.1
EU911652.1
EU911653.1
EU911654.1
EU911655.1
EU911656.1
EU911657.1
EU911658.1
EU911659.1
EU911660.1
EU911661.1
EU911662.1
EU911663.1
EU911664.1
EU911665.1
EU911666.1
EU911667.1
EU911668.1
EU911669.1
EU911670.1
EU911671.1
EU911672.1
EU911673.1
EU911674.1
EU911675.1
EU911676.1
EU911677.1
EU911678.1
EU911679.1
EU911680.1
EU911681.1
EU911682.1
EU911683.1
EU911684.1
EU911685.1
EU911686.1
EU911687.1
EU911688.1
EU911689.1
EU911690.1
EU911691.1
EU911692.1
EU911693.1
EU911694.1
EU911695.1
EU911696.1
EU911697.1
EU911698.1
EU911699.1
EU911700.1
EU911701.1
EU911702.1
EU911703.1
EU911704.1
EU911705.1
EU911706.1
EU911707.1
EU911708.1
EU911709.1
EU911710.1
EU911711.1
EU911712.1
EU911713.1
EU911714.1
EU911715.1
EU911716.1
EU911717.1
EU911718.1
EU911719.1
EU911720.1
EU911721.1
EU911722.1
EU911723.1
EU911724.1
EU911725.1
EU911726.1
EU911727.1
EU911728.1
EU911729.1
EU911730.1
EU911731.1
EU911732.1
EU911733.1
EU911734.1
EU911735.1
EU911736.1
EU911737.1
EU911738.1
EU911739.1
EU911740.1
EU911741.1
EU911742.1
EU911743.1
EU911744.1
EU911745.1
EU911746.1
EU911747.1
EU911748.1
EU911749.1
EU911750.1
EU911751.1
EU911752.1
EU911753.1
EU911754.1
EU911755.1
EU911756.1
EU911757.1
EU911758.1
EU911759.1
EU911760.1
EU911761.1
EU911762.1
EU911763.1
EU911764.1
EU911765.1
EU911766.1
EU911767.1
EU911768.1
EU911769.1
EU911770.1
EU911771.1
EU911772.1
EU911773.1
EU911774.1
EU911775.1
EU911776.1
EU911777.1
EU911778.1
EU911779.1
EU911780.1
EU911781.1
EU911782.1
EU911783.1
EU911784.1
EU911785.1
EU911786.1
EU911787.1
EU911788.1
EU911789.1
EU911790.1
EU911791.1
EU911792.1
EU911793.1
EU911794.1
EU911795.1
EU911796.1
EU911797.1
EU911798.1
EU911799.1
EU911800.1
EU911801.1
EU911802.1
EU911803.1
EU911804.1
EU911805.1
EU911806.1
EU911807.1
EU911808.1
EU911809.1
EU911810.1
EU911811.1
EU911812.1
EU911813.1
EU911814.1
EU911815.1
EU911816.1
EU911817.1
EU911818.1
EU911819.1
EU911820.1
EU911821.1
EU911822.1
EU911823.1
EU911824.1
EU911825.1
EU911826.1
EU911827.1
EU911828.1
EU911829.1
EU911830.1
EU911831.1
EU911832.1
EU911833.1
EU911834.1
EU911835.1
EU911836.1
EU911837.1
EU911838.1
EU911839.1
EU911840.1
EU911841.1
EU911842.1
EU911843.1
EU911844.1
EU911845.1
EU911846.1
EU911847.1
EU911848.1
EU911849.1
EU911850.1
EU911851.1
EU911852.1
EU911853.1
EU911854.1
EU911855.1
EU911856.1
EU911857.1
EU911858.1
EU911859.1
EU911860.1
EU911861.1
EU911862.1
EU911863.1
EU911864.1
EU911865.1
EU911866.1
EU911867.1
EU911868.1
EU911869.1
EU911870.1
EU911871.1
EU911872.1
EU911873.1
EU911874.1
EU911875.1
EU911876.1
EU911877.1
EU911878.1
EU911879.1
EU911880.1
EU911881.1
EU911882.1
EU911883.1
EU911884.1
EU911885.1
EU911886.1
EU911887.1
EU911888.1
EU911889.1
EU911890.1
EU911891.1
EU911892.1
EU911893.1
EU911894.1
EU911895.1
EU911896.1
EU911897.1
EU911898.1
EU911899.1
EU911900.1
EU911901.1
EU911902.1
EU911903.1
EU911904.1
EU911905.1
EU911906.1
EU911907.1
EU911908.1
EU911909.1
EU911910.1
EU911911.1
EU911912.1
EU911913.1
EU911914.1
EU911915.1
EU911916.1
EU911917.1
EU911918.1
EU911919.1
EU911920.1
EU911921.1
EU911922.1
EU911923.1
EU911924.1
EU911925.1
EU911926.1
EU911927.1
EU911928.1
EU911929.1
EU911930.1
DQ079024.1
DQ079025.1
DQ079026.1
DQ079027.1
DQ079028.1
DQ079029.1
DQ114475.1
DQ656070.1
DQ656071.1
DQ656072.1
DQ656073.1
DQ656075.1
DQ656076.1
DQ656077.1
DQ656078.1
DQ862467.1
DQ897646.1
DQ975231.1
DQ975232.1
DQ975233.1
EF095548.1
EF095549.1
EF625822.1
EF625823.1
EF625824.1
EF625825.1
EF694321.1
EF694322.1
EF694323.1
EF694324.1
EF694325.1
EF694326.1
EF694327.1
EF694328.1
EF694329.1
EF694330.1
EF694331.1
EF694332.1
EF694333.1
EF694334.1
EF694335.1
EF694336.1
EF694337.1
EF694338.1
EF694339.1
EF694340.1
EF694341.1
EF694342.1
EF694343.1
EF694344.1
EF694345.1
EF694346.1
EF694347.1
EF694348.1
EF694349.1
EF694350.1
EF694351.1
EF694352.1
EF694353.1
EF694354.1
EF694355.1
EF694356.1
EF694357.1
EF694358.1
EF694359.1
EF694360.1
EF694361.1
EF694362.1
EF694363.1
EF694364.1
EF694365.1
EF694366.1
EF694367.1
EF694368.1
EF694369.1
EF694370.1
EF694371.1
EF694372.1
EF694373.1
EF694374.1
EF694375.1
EF694376.1
EF694377.1
EF694378.1
EF694379.1
EF694380.1
EF694381.1
EF694382.1
EF694383.1
EF694384.1
EF694385.1
EF694386.1
EF694393.1
EF694394.1
EF694395.1
EF694396.1
EF694397.1
EF694398.1
EF694399.1
EF694400.1
EF694401.1
EF694402.1
EF694403.1
EF694404.1
EF694405.1
EF694406.1
EF694407.1
EF694408.1
EF694409.1
EF694410.1
EF694411.1
EF694412.1
EF694413.1
EF694414.1
EF694415.1
EF694416.1
EF694417.1
EF694418.1
EF694419.1
EF694420.1
EF694421.1
EF694422.1
EF694423.1
EF694424.1
EF694425.1
EF694426.1
EF694427.1
EF694428.1
EF694429.1
EF694430.1
EF694431.1
EF694432.1
EF694433.1
EF694434.1
EF694435.1
EF694436.1
EF694437.1
EF694438.1
EF694439.1
EF694440.1
EF694441.1
EF694442.1
EF694443.1
EF694444.1
EF694445.1
EF694446.1
EF694447.1
EF694448.1
EF694449.1
EF694450.1
EF694451.1
EF694452.1
EF694453.1
EF694454.1
EF694455.1
EF694456.1
EF694457.1
EF694458.1
EF694459.1
EF694460.1
EF694461.1
EF694462.1
EF694463.1
EF694464.1
EF694465.1
EF694466.1
EF694467.1
EF694468.1
EF694469.1
EF694470.1
EF694471.1
EF694472.1
EF694473.1
EF694474.1
EF694475.1
EF694476.1
EF694477.1
EF694478.1
EF694479.1
EF694480.1
EF694481.1
EF694482.1
EF694483.1
EF694484.1
EF694485.1
EF694486.1
EF694487.1
EF694488.1
EF694489.1
EF694490.1
EF694491.1
EF694492.1
EF694493.1
EF694494.1
EF694495.1
EF694496.1
EF694497.1
EF694498.1
EF694499.1
EF694500.1
EF694501.1
EF694502.1
EF694503.1
EF694504.1
EF694505.1
EF694506.1
EF694507.1
EF694508.1
EF694509.1
EF694510.1
EF694511.1
EF694512.1
EF694513.1
EF694514.1
EF694515.1
EF694516.1
EF694517.1
EF694518.1
EF694519.1
EF694520.1
EF694521.1
EF694522.1
EF694523.1
EF694524.1
EF694525.1
EU117279.1
EU117280.1
EU117281.1
EU117282.1
EU117283.1
EU117284.1
EU117285.1
EU117286.1
EU117287.1
EU117288.1
EU117289.1
EU117290.1
EU117291.1
EU117292.1
EU117293.1
EU117294.1
EU117295.1
EU117296.1
EU117297.1
EU117298.1
EU117299.1
EU117300.1
EU117301.1
EU117302.1
EU117303.1
EU315060.1
EU315061.1
EU344811.1
EU344812.1
EU344813.1
EU344814.1
EU346256.1
EU346262.1
EU358789.1
EU358790.1
EU358791.1
EU358792.1
EU358793.1
EU358794.1
EU358795.1
EU358796.1
EU358797.1
EU358798.1
EU358799.1
EU358800.1
EU358801.1
EU358802.1
EU358803.1
EU358804.1
EU358805.1
EU358806.1
EU358807.1
EU358808.1
EU358809.1
EU358810.1
EU358811.1
EU358812.1
EU358813.1
EU358814.1
EU358815.1
EU358816.1
EU358817.1
EU358818.1
EU358819.1
EU358820.1
EU358821.1
EU358822.1
EU363820.1
EU363821.1
EU499373.2
EU499374.1
EU581953.1
EU581954.1
EU581955.1
EU581956.1
EU581957.1
EU581958.1
EU581959.1
EU581960.1
EU581961.1
EU581962.1
EU581963.1
EU581964.1
EU581965.1
EU581966.1
EU581967.1
EU581968.1
EU581969.1
EU581970.1
EU581971.1
EU581972.1
EU581973.1
EU581974.1
EU581975.1
EU581976.1
EU581977.1
EU581978.1
EU581979.1
EU581980.1
EU581981.1
EU581982.1
EU581983.1
EU581984.1
EU581985.1
EU581986.1
EU581987.1
EU581988.1
EU581989.1
EU581990.1
EU581991.1
EU581992.1
EU581993.1
EU581994.1
EU581995.1
EU581996.1
EU581997.1
EU581998.1
EU581999.1
EU582000.1
EU582001.1
EU582002.1
EU582003.1
EU582004.1
EU582005.1
EU582006.1
EU582007.1
EU582008.1
EU582009.1
EU582010.1
EU582011.1
EU582012.1
EU582013.1
EU582014.1
EU582015.1
EU582016.1
EU582017.1
EU930877.1
EU930880.1
EU930885.1
EU930888.1
EU930893.1
EU930896.1
EU930901.1
EU930904.1
EU930909.1
EU930912.1
EU930917.2
EU930920.2
EU930925.1
EU930928.1
EU930933.1
EU930936.2
EU930941.1
EU930944.1
EU930949.1
EU930952.1
EU930957.1
EU930960.1
EU930965.1
EU930968.1
EU930973.1
EU930976.1
EU930981.3
EU930984.2
EU930989.1
EU930992.1
EU930997.1
EU931000.1
EU931005.1
EU931008.1
EU931013.1
EU931016.1
EU931021.1
EU931024.1
EU934445.1
EU938702.1
EU938703.1
EU938704.1
EU938705.1
EU938706.1
EU847626.1
EU847627.1
EU847628.1
EU847629.1
EU847630.1
EU847631.1
EU847632.1
EU847633.1
EU847634.1
EU847635.1
EU847636.1
EU847637.1
EU847638.1
EU847639.1
FJ435364.1
FJ435365.1
FJ435366.1
FJ435367.1
FJ435368.1
FJ435369.1
FJ435370.1
FJ435371.1
FJ435372.1
FJ435373.1
FJ435374.1
FJ435375.1
FJ435376.1
FJ435377.1
FJ435378.1
FJ435379.1
FJ435380.1
FJ435381.1
FJ435382.1
FJ435383.1
FJ435384.1
FJ435385.1
FJ435386.1
FJ435387.1
FJ435388.1
FJ435389.1
FJ435390.1
FJ435391.1
FJ435392.1
FJ435393.1
FJ435394.1
FJ435395.1
FJ435396.1
FJ435397.1
FJ435398.1
FJ435399.1
FJ435400.1
FJ435401.1
FJ435402.1
FJ435403.1
FJ435404.1
FJ435405.1
FJ435406.1
FJ435407.1
FJ435408.1
FJ435409.1
FJ435410.1
FJ435411.1
FJ435412.1
FJ435413.1
FJ435414.1
FJ435415.1
FJ435416.1
FJ435417.1
FJ435418.1
FJ435419.1
FJ435420.1
FJ435421.1
FJ435422.1
FJ435423.1
CY036856.1
CY036859.1
CY036864.1
CY036867.1
CY036872.1
CY036875.1
CY036880.1
CY036883.1
CY036888.1
CY036891.1
CY036896.1
CY036899.1
CY036904.1
CY036907.1
CY036912.1
CY036915.1
CY036920.1
CY036923.1
CY036928.1
CY036931.1
CY036936.1
CY036939.1
CY036944.1
CY036947.1
CY036952.1
CY036955.1
CY036960.1
CY036963.1
CY036968.1
CY036971.1
CY036976.1
CY036979.1
CY036984.1
CY036987.1
CY036992.1
CY036995.1
CY037000.1
CY037003.1
EU518606.1
EU518607.1
EU518608.1
EU518609.1
EU518610.1
EU518611.1
EU518612.1
EU518613.1
EU518614.1
EU518615.1
EU518616.1
EU518617.1
EU518618.1
EU658934.1
EU658935.1
EU658936.1
EU658937.1
EU939311.1
FJ445680.1
FJ445681.1
FJ445682.1
FJ445683.1
FJ445684.1
FJ445685.1
FJ445686.1
FJ445687.1
FJ445688.1
FJ445689.1
FJ445690.1
FJ445691.1
FJ445692.1
FJ445693.1
FJ445694.1
FJ445695.1
FJ445696.1
FJ445697.1
FJ445698.1
FJ445699.1
FJ445704.1
FJ445735.1
FJ459895.1
FJ459896.1
FJ459897.1
FJ459898.1
FJ459899.1
FJ459900.1
FJ459901.1
FJ459902.1
FJ459903.1
FJ459904.1
FJ459905.1
FJ459906.1
FJ459907.1
FJ459908.1
FJ459909.1
FJ459910.1
FJ459911.1
FJ459912.1
FJ465096.1
FJ465097.1
FJ465098.1
FJ465099.1
FJ465100.1
FJ465101.1
FJ465102.1
FJ465103.1
FJ465104.1
FJ465105.1
FJ465106.1
FJ465107.1
FJ465108.1
FJ465109.1
FJ465110.1
FJ465111.1
FJ465112.1
FJ465113.1
FJ465114.1
FJ465115.1
FJ465116.1
FJ465117.1
FJ465118.1
FJ465119.1
FJ465120.1
FJ465121.1
FJ465122.1
FJ465123.1
FJ465124.1
FJ465125.1
FJ465126.1
FJ465127.1
FJ465128.1
FJ472634.1
FJ477239.1
FJ477240.1
FJ481107.1
FJ481108.1
FJ481109.1
FJ481110.1
FJ483817.1
FJ483818.1
FJ483819.1
FJ485600.1
FJ487577.1
FJ487578.1
FJ487579.1
FJ487580.1
FJ487581.1
FJ487582.1
FJ490172.1
FJ490173.1
FJ490174.1
FJ490175.1
FJ494921.1
FJ573473.1
FJ573474.1
FJ573475.1
FJ573476.1
AB443457.1
AB443458.1
AB443459.1
AB443460.1
AB443461.1
AB443462.1
AB443463.1
AB443464.1
AB443465.1
AB443466.1
AB443467.1
AB443468.1
AB443469.1
AB443470.1
AB443471.1
AB443472.1
AB443473.1
AB443474.1
AB443475.1
AB443476.1
AB443477.1
AB443478.1
AB443479.1
AB443480.1
AB443481.1
AB443482.1
AB443483.1
AB443484.1
AB443485.1
AB443486.1
AB443487.1
AB443488.1
AB443489.1
AB443490.1
AB443491.1
AB443492.1
AB443493.1
AB443494.1
AB443495.1
AB443496.1
AB443497.1
AB443498.1
AB443499.1
AB443500.1
AB443501.1
AB443502.1
AB443503.1
AB443504.1
AB443505.1
AB443506.1
AB443507.1
AB443508.1
AB443509.1
AB443510.1
AB443511.1
AB443512.1
AB443513.1
AB443514.1
AB443515.1
AB443516.1
AB443517.1
AB443518.1
AB443519.1
AB443520.1
AB443521.1
AB443522.1
AB443523.1
AB443524.1
AB443525.1
AB443526.1
AB443527.1
AB443528.1
AB443529.1
AB443530.1
AB443531.1
AB474181.1
AB474182.1
EU798994.1
FJ477094.1
FJ483361.1
FJ483362.1
FJ483363.1
FJ483364.1
FJ483365.1
FJ483366.1
FJ483367.1
FJ483368.1
FJ483369.1
FJ483370.1
FJ483371.1
FJ483372.1
FJ483373.1
FJ483374.1
FJ483375.1
FJ483376.1
FJ483377.1
FJ483378.1
FJ483379.1
FJ483380.1
FJ483381.1
FJ483382.1
FJ483383.1
FJ483384.1
FJ483385.1
FJ483386.1
FJ483387.1
FJ483388.1
FJ483389.1
FJ483390.1
FJ483391.1
FJ483392.1
FJ483393.1
FJ483394.1
FJ483395.1
FJ483396.1
FJ483397.1
FJ483398.1
FJ483399.1
FJ483400.1
FJ483401.1
FJ483402.1
FJ483403.1
FJ483404.1
FJ483405.1
FJ483406.1
FJ483407.1
FJ483408.1
FJ483409.1
FJ483410.1
FJ483411.1
FJ483412.1
FJ483413.1
FJ483414.1
FJ483415.1
FJ483416.1
FJ483417.1
FJ483418.1
FJ483419.1
FJ483420.1
FJ483421.1
FJ483422.1
FJ483423.1
FJ483424.1
FJ483425.1
FJ483426.1
FJ483427.1
FJ483428.1
FJ483429.1
FJ483430.1
FJ483431.1
FJ483432.1
FJ483433.1
FJ483434.1
FJ483435.1
FJ483436.1
FJ483437.1
FJ483438.1
FJ483439.1
FJ483440.1
FJ483441.1
FJ483442.1
FJ483443.1
FJ483444.1
FJ483445.1
FJ483446.1
FJ483447.1
FJ483448.1
FJ483449.1
FJ483450.1
FJ483451.1
FJ483452.1
FJ483453.1
FJ483454.1
FJ485686.1
FJ528909.1
AB435160.1
AB435161.1
AB473941.1
AB473942.1
EU157926.1
EU157927.1
EU157928.1
EU157929.1
EU157930.1
EU157931.1
EU157932.1
EU157933.1
FJ480958.1
FJ480959.1
FJ480960.1
FJ480961.1
FJ480962.1
FJ480963.1
FJ480964.1
FJ480965.1
FJ480966.1
FJ480967.1
FJ480968.1
FJ480969.1
FJ480970.1
FJ480971.1
FJ480972.1
FJ480973.1
FJ480974.1
FJ480975.1
FJ480976.1
FJ480977.1
FJ480978.1
FJ480979.1
FJ480980.1
FJ480981.1
FJ480982.1
FJ480983.1
FJ480984.1
FJ480985.1
FJ480986.1
FJ480987.1
FJ480988.1
FJ480989.1
FJ480990.1
FJ480991.1
FJ480992.1
FJ480993.1
FJ480994.1
FJ480995.1
FJ480996.1
FJ480997.1
FJ480998.1
FJ480999.1
FJ481000.1
FJ481001.1
FJ481002.1
FJ481003.1
FJ481004.1
FJ481005.1
FJ481006.1
FJ481007.1
FJ481008.1
FJ481009.1
FJ481010.1
FJ481011.1
FJ481012.1
FJ481013.1
FJ481900.1
DL461500.1
DL461530.1
DL461531.1
DL461538.1
DL461539.1
DL462844.1
DL462845.1
DL462846.1
DL462847.1
DL462848.1
DL463096.1
DL463097.1
DL463104.1
DL463105.1
DL464347.1
DL464349.1
DL464631.1
DL464657.1
DL464816.1
DL464817.1
DL464818.1
DL464820.1
DL464821.1
DL464822.1
DL464823.1
DL464824.1
DL464825.1
DL464826.1
DL465617.1
DL465988.1
DL465989.1
DL465993.1
DL465994.1
DL470137.1
DL470138.1
DL470139.1
DL470140.1
DL470141.1
DL470143.1
DL470144.1
DL470145.1
DL470146.1
DL470148.1
DL470149.1
DL470150.1
DL470151.1
DL470152.1
DL470153.1
DL470154.1
DL470155.1
DL470156.1
DL470157.1
DL470158.1
DL470159.1
DL470160.1
DL470162.1
DL470163.1
DL470164.1
DL470165.1
DL470166.1
DL470167.1
DL470168.1
DL470169.1
DL470170.1
DL470171.1
DL470172.1
DL470173.1
DL470174.1
DL470176.1
DL475982.1
DL475984.1
DL475990.1
DL475992.1
DL475998.1
DL476000.1
DL476475.1
DL476476.1
DL476477.1
DL476478.1
DL476479.1
DL476480.1
DL476481.1
DL476482.1
DL476483.1
DL476484.1
DL476485.1
DL476486.1
DL476487.1
DL476488.1
DL476489.1
DL476490.1
DL476499.1
DL476500.1
DL476501.1
DL476502.1
DL476503.1
DL476504.1
DL476505.1
DL476506.1
DL476507.1
DL476509.1
DL479752.1
EU625262.1
EU625263.1
FJ465506.1
FJ465507.1
FJ469152.1
FJ469153.1
FJ469154.1
FJ469155.1
FJ469156.1
FJ469157.1
FJ469158.1
FJ469159.1
FJ469160.1
FJ469161.1
FJ470032.1
FJ470033.1
FJ470034.1
FJ470035.1
FJ470036.1
FJ470037.1
FJ470038.1
FJ470039.1
FJ470040.1
FJ470041.1
FJ470042.1
FJ470043.1
FJ470044.1
FJ470045.1
FJ470046.1
FJ470047.1
FJ470048.1
FJ470049.1
FJ470050.1
FJ470051.1
FJ470052.1
FJ470053.1
FJ470054.1
FJ470055.1
FJ470056.1
FJ470057.1
FJ470058.1
FJ470059.1
FJ470060.1
FJ470061.1
FJ470062.1
FJ470063.1
FJ470064.1
FJ470065.1
FJ470066.1
FJ470067.1
FJ470068.1
FJ470069.1
FJ470070.1
FJ470071.1
FJ470072.1
FJ470073.1
FJ470074.1
FJ470075.1
FJ470076.1
FJ470077.1
FJ470078.1
FJ470079.1
FJ470080.1
FJ470081.1
FJ470082.1
FJ470083.1
FJ470084.1
FJ470085.1
FJ470086.1
FJ470087.1
FJ470088.1
FJ470089.1
FJ470090.1
FJ470091.1
FJ470092.1
FJ470093.1
FJ470094.1
FJ470095.1
FJ470096.1
FJ470097.1
FJ470098.1
FJ470099.1
FJ470100.1
FJ470101.1
FJ470102.1
FJ470103.1
FJ470104.1
FJ470105.1
FJ470106.1
FJ470107.1
FJ470108.1
FJ470109.1
FJ470110.1
FJ470111.1
FJ470112.1
FJ470113.1
FJ470114.1
FJ470115.1
FJ470116.1
FJ470117.1
FJ470118.1
FJ472944.1
FJ472945.1
FJ472946.1
FJ472947.1
FJ472948.1
FJ472954.1
FJ472955.1
FJ472956.1
FJ472957.1
FJ472958.1
FJ472959.1
FJ472960.1
FJ472961.1
FJ472962.1
FJ472963.1
FJ472964.1
FJ472965.1
FJ472966.1
FJ472967.1
FJ472968.1
FJ472969.1
FJ472970.1
FJ472971.1
FJ472972.1
FJ472973.1
FJ494666.1
FJ494667.1
FJ494668.1
FJ494669.1
FJ494670.1
FJ494671.1
FJ494672.1
FJ494673.1
FJ494674.1
FJ494675.1
FJ494676.1
FJ494677.1
FJ494678.1
FJ494679.1
FJ494680.1
FJ494681.1
FJ494682.1
FJ494683.1
FJ494684.1
FJ494685.1
FJ494686.1
FJ494687.1
FJ494688.1
FJ494689.1
CY036696.1
CY036699.1
CY036704.1
CY036707.1
CY036712.1
CY036715.1
CY036720.1
CY036723.1
CY036728.1
CY036731.1
CY036736.1
CY036739.1
CY036744.1
CY036747.1
CY036752.1
CY036755.1
CY036760.1
CY036763.1
CY036768.1
CY036771.1
CY036776.1
CY036779.1
CY036784.1
CY036787.1
CY036792.1
CY036795.1
CY036800.1
CY036803.1
CY036808.1
CY036811.1
CY036816.1
CY036819.1
CY036824.1
CY036827.1
CY036832.1
CY036835.1
CY036840.1
CY036843.1
CY036848.1
CY036851.1
EU564711.1
EU564712.1
EU564713.1
EU564714.1
EU564715.1
EU564716.1
EU564717.1
EU564718.1
EU564719.1
EU564720.1
EU564722.1
EU564723.1
EU564724.1
EU880235.1
EU880236.1
EU880237.1
EU880238.1
EU880239.1
EU880240.1
EU880241.1
EU880242.1
EU880243.1
EU880244.1
EU880245.1
EU880246.1
EU880247.1
EU880248.1
EU880249.1
EU880250.1
EU880251.1
EU880252.1
EU880253.1
EU880254.1
EU880255.1
EU880256.1
EU880257.1
EU880258.1
EU880259.1
EU880260.1
EU880261.1
EU880262.1
EU880263.1
EU880264.1
EU880265.1
EU880266.1
EU880267.1
EU880268.1
EU880269.1
EU880270.1
EU880271.1
EU880272.1
FJ011469.1
FJ011470.1
FJ011471.1
FJ011472.1
FJ011473.1
FJ011474.1
FJ011475.1
FJ011476.1
FJ011477.1
FJ011478.1
FJ011479.1
FJ011480.1
FJ011481.1
FJ011482.1
FJ011483.1
FJ011484.1
FJ011485.1
FJ011486.1
FJ011487.1
FJ011488.1
FJ011489.1
FJ011490.1
FJ011491.1
FJ011492.1
FJ011493.1
FJ011494.1
FJ011495.1
FJ011496.1
FJ011497.1
FJ011498.1
FJ011499.1
FJ011500.1
FJ011501.1
FJ011502.1
FJ011503.1
FJ011504.1
FJ011505.1
FJ011506.1
FJ011507.1
FJ011508.1
FJ011509.1
FJ011510.1
FJ011511.1
FJ011512.1
FJ011513.1
FJ011514.1
FJ011515.1
FJ011516.1
FJ011517.1
FJ011518.1
FJ011519.1
FJ011520.1
FJ011521.1
FJ011522.1
FJ011523.1
FJ011524.1
FJ011525.1
FJ011526.1
FJ011527.1
FJ011528.1
FJ011529.1
FJ011530.1
FJ011531.1
FJ011532.1
FJ473396.1
FJ473397.1
FJ473398.1
FJ473399.1
FJ473400.1
FJ473401.1
FJ473402.1
FJ473403.1
FJ473404.1
FJ473405.1
FJ480954.1
AB372863.1
AB372864.1
AB372865.1
AB473808.1
FJ427311.1
FJ427312.1
FJ427313.1
FJ427314.1
FJ427315.1
FJ427316.1
FJ427317.1
FJ427318.1
FJ427319.1
FJ427320.1
FJ427321.1
FJ427322.1
FJ427323.1
FJ427324.1
FJ427325.1
FJ427326.1
FJ427327.1
FJ427328.1
FJ427329.1
FJ427330.1
FJ427331.1
FJ427332.1
FJ427333.1
FJ427334.1
FJ427335.1
FJ427336.1
FJ427337.1
FJ427338.1
FJ427339.1
FJ427340.1
FJ427341.1
FJ427342.1
FJ427343.1
FJ427344.1
FJ427345.1
FJ427346.1
FJ427347.1
FJ427348.1
FJ427349.1
FJ427350.1
FJ427351.1
FJ427352.1
FJ427353.1
FJ427354.1
FJ427355.1
FJ427356.1
FJ427357.1
FJ427358.1
FJ427359.1
FJ427360.1
FJ427361.1
FJ427362.1
FJ469163.1
FJ469164.1
FJ469165.1
FJ469166.1
FJ469167.1
FJ469168.1
FJ469169.1
FJ469170.1
FJ469171.1
FJ469172.1
FJ469173.1
FJ469174.1
FJ469175.1
FJ469176.1
FJ469177.1
FJ469178.1
FJ469179.1
FJ469180.1
FJ469181.1
FJ469182.1
FJ469183.1
FJ469184.1
FJ469185.1
FJ469186.1
FJ469187.1
FJ469188.1
FJ469189.1
FJ469190.1
FJ469191.1
FJ469192.1
FJ469193.1
FJ469194.1
FJ469195.1
FJ469196.1
FJ469197.1
FJ469198.1
FJ469199.1
FJ469200.1
FJ469201.1
FJ469202.1
FJ469203.1
FJ469204.1
FJ469205.1
FJ469206.1
FJ469207.1
FJ469208.1
FJ469209.1
FJ469210.1
FJ469211.1
FJ469212.1
FJ469213.1
FJ469214.1
FJ469215.1
FJ469216.1
FJ469217.1
FJ469218.1
FJ469219.1
FJ469220.1
FJ469221.1
FJ469222.1
FJ469223.1
FJ469224.1
FJ469225.1
FJ469226.1
FJ469227.1
FJ469228.1
FJ469229.1
FJ469230.1
FJ469231.1
FJ469232.1
FJ469233.1
FJ469234.1
FJ469235.1
FJ469236.1
FJ469237.1
FJ469238.1
FJ469239.1
FJ469240.1
FJ469241.1
FJ469242.1
FJ469243.1
FJ469244.1
FJ469245.1
FJ469246.1
FJ469247.1
FJ469248.1
FJ469249.1
FJ469250.1
FJ469251.1
FJ469252.1
FJ469253.1
FJ469254.1
FJ469255.1
FJ469256.1
FJ469257.1
FJ469258.1
FJ469259.1
FJ469260.1
FJ469261.1
FJ469262.1
FJ469263.1
FJ469264.1
FJ469265.1
FJ469266.1
FJ469267.1
FJ469268.1
FJ469269.1
FJ469270.1
FJ469271.1
FJ469272.1
FJ469273.1
FJ469274.1
FJ469275.1
FJ476268.1
CY036674.1
FB505723.1
FB505735.1
FB505805.1
FB505806.1
FB510653.1
FB510655.1
FM211646.2
GM045791.1
GM618936.1
GM618970.1
GM619110.1
GM619112.1
GM619114.1
GM619116.1
GM663233.1
GM663234.1
GM663235.1
GM663237.1
GM663239.1
GM663240.1
GM663243.1
GM664692.1
GM669168.1
GM669169.1
GM669170.1
GM670218.1
GM670219.1
GM674164.1
GM674165.1
GM674166.1
GM674167.1
GM674168.1
GM674169.1
GM674170.1
GM674171.1
GM674172.1
GM674173.1
GM677176.1
GM677238.1
GM692526.1
GM692528.1
GM692530.1
GM692532.1
GM692543.1
GM694179.1
GM694213.1
GM697601.1
GM703833.1
GM703834.1
GM703835.1
GM703836.1
GM703837.1
GM703838.1
GM703839.1
GM703840.1
GM703841.1
GM703842.1
GM703843.1
GM703844.1
GM703845.1
GM703846.1
GM703847.1
GM703848.1
GM703849.1
GM703850.1
GM703851.1
GM703852.1
GM703853.1
GM703854.1
GM703855.1
GM703856.1
GM703857.1
GM703858.1
GM703859.1
GM703860.1
GM703861.1
GM703862.1
GM703863.1
GM703864.1
GM703865.1
GM703866.1
GM703867.1
GM703868.1
GM703869.1
GM703870.1
GM703871.1
GM703872.1
GM703873.1
GM703874.1
GM703875.1
GM703876.1
GM703877.1
GM703878.1
GM703879.1
GM703880.1
GM703881.1
GM703882.1
GM703883.1
GM703884.1
GM703885.1
GM703886.1
GM703887.1
GM703888.1
GM703889.1
GM703890.1
GM703891.1
GM703892.1
GM703893.1
GM703894.1
GM703895.1
GM703896.1
GM703897.1
GM703898.1
GM703899.1
GM703900.1
GM703901.1
GM703902.1
GM703903.1
GM703904.1
GM703905.1
GM703906.1
GM703907.1
GM703908.1
GM703909.1
GM703910.1
GM703911.1
GM703912.1
GM703913.1
GM703914.1
GM703915.1
GM703916.1
GM703917.1
GM703918.1
GM703919.1
GM703920.1
GM703921.1
GM703922.1
GM703923.1
GM703924.1
GM703925.1
GM703926.1
GM703927.1
GM703928.1
GM703929.1
GM703930.1
GM703931.1
GM703932.1
GM703933.1
GM703934.1
GM703935.1
GM703936.1
GM703937.1
GM703938.1
GM703939.1
GM703940.1
GM703941.1
GM703942.1
GM703943.1
GM703944.1
GM703945.1
GM703946.1
GM703947.1
GM703948.1
GM703949.1
GM703950.1
GM703951.1
GM703952.1
GM703953.1
GM703954.1
GM703955.1
GM703956.1
GM703957.1
GM703958.1
GM703965.1
GM703966.1
GM703967.1
GM703968.1
GM703969.1
GM703970.1
GM703971.1
GM703972.1
GM703973.1
GM703974.1
GM703975.1
GM703976.1
GM703977.1
GM703978.1
GM703979.1
GM703980.1
GM703982.1
GM703983.1
GM703984.1
GM703985.1
GM703986.1
GM703987.1
GM703988.1
GM703989.1
GM711206.1
GM711460.1
GM711462.1
GM711464.1
GM711466.1
GM711468.1
GM711470.1
GM711472.1
GM740795.1
GM740796.1
GM740797.1
GM740798.1
GM740799.1
GM740800.1
GM740801.1
GM740965.1
GM740969.1
GM741312.1
GM741314.1
GM741315.1
GM741316.1
GM741318.1
GM741319.1
GM741320.1
GM741322.1
GM741323.1
GM741324.1
GM741325.1
GM741326.1
GM741327.1
GM741328.1
GM741329.1
GM741330.1
GM741331.1
GM741332.1
GM741333.1
GM741334.1
GM741335.1
GM741336.1
GM741337.1
GM741338.1
GM741339.1
GM741340.1
GM741341.1
GM741342.1
GM741343.1
GM741344.1
GM741345.1
GM741346.1
GM741347.1
GM741348.1
GM741349.1
GM741350.1
GM741351.1
GM741352.1
GM741353.1
GM741354.1
GM741355.1
GM741356.1
GM741357.1
GM741358.1
GM741359.1
GM741360.1
GM741361.1
GM741362.1
GM741363.1
GM741364.1
GM741365.1
GM741366.1
GM741367.1
GM741368.1
GM741369.1
GM741370.1
GM741371.1
GM741372.1
GM741373.1
GM741374.1
GM741375.1
GM741376.1
GM741377.1
GM741378.1
GM741379.1
GM741380.1
GM741381.1
GM741382.1
GM741383.1
GM741384.1
GM741385.1
GM741386.1
GM741387.1
GM741406.1
GM746361.1
GM746362.1
AB441720.1
AB473546.1
AB473547.1
EU871938.1
EU871940.1
FB730026.1
FB730027.1
FB730251.1
FB735927.1
FB735928.1
FB735929.1
FB735930.1
FB735931.1
FB735932.1
FB735933.1
FB735934.1
FB735935.1
FB735936.1
FB735937.1
FB735938.1
FB735939.1
FB735940.1
FB735941.1
FB735942.1
FB735943.1
FB735944.1
FB735945.1
FB735946.1
FB760344.1
FB761749.1
FB763095.1
FB763097.1
FB763099.1
FB763101.1
FB763113.1
FB763114.1
FB763115.1
FB763116.1
FB763117.1
FB763118.1
FB763119.1
FB763120.1
FB765847.1
FB775849.1
EU293242.1
EU293243.1
EU293244.1
EU293245.1
EU293246.1
EU293247.1
EU293248.1
EU293249.1
EU293250.1
EU293251.1
EU293252.1
EU293253.1
EU293254.1
EU293255.1
EU293256.1
EU293257.1
EU293258.1
EU293259.1
EU293260.1
EU293261.1
EU293262.1
EU293263.1
EU293264.1
EU293265.1
EU293266.1
EU293267.1
EU293268.1
EU293269.1
EU293270.1
EU293271.1
EU293272.1
EU293273.1
EU293274.1
EU293275.1
EU293276.1
EU293277.1
EU293278.1
EU293279.1
EU293280.1
EU293281.1
EU293282.1
EU293283.1
EU293284.1
EU293285.1
EU293286.1
EU293287.1
EU293288.1
EU293289.1
EU293290.1
EU293291.1
EU293292.1
EU293293.1
EU293294.1
EU293295.1
EU293296.1
EU293297.1
EU293298.1
EU293299.1
EU293300.1
EU293301.1
EU293302.1
EU293303.1
EU293304.1
EU293305.1
EU293306.1
EU293307.1
EU293308.1
EU293309.1
EU293310.1
EU293311.1
EU293312.1
EU293313.1
EU293314.1
EU293315.1
EU293316.1
EU293317.1
EU293318.1
EU293319.1
EU293320.1
EU293321.1
EU293322.1
EU293323.1
EU293324.1
EU293325.1
EU293326.1
EU293327.1
EU293328.1
EU293329.1
EU293330.1
EU293331.1
EU293332.1
EU293333.1
EU293334.1
EU293335.1
EU293336.1
EU293337.1
EU870449.1
EU870450.1
EU870451.1
EU870452.1
EU870453.1
EU870454.1
EU870455.1
EU870456.1
EU870457.1
EU870458.1
EU870459.1
EU870460.1
EU870461.1
EU870462.1
EU870463.1
EU870464.1
EU870465.1
EU870466.1
EU870467.1
EU870468.1
EU870469.1
EU870470.1
EU870471.1
EU870472.1
EU870473.1
EU870474.1
EU870475.1
EU870476.1
EU870477.1
EU870478.1
EU870479.1
EU870480.1
EU870481.1
EU870482.1
EU870483.1
EU870484.1
EU870485.1
EU870486.1
EU870487.1
EU870488.1
EU870489.1
EU870490.1
EU870491.1
EU870492.1
EU870493.1
FJ435528.1
FJ435529.1
FJ435530.1
FJ435531.1
FJ435532.1
FJ435533.1
FJ435534.1
FJ435535.1
FJ435536.1
FJ435537.1
FJ435538.1
FJ435539.1
FJ435540.1
FJ435541.1
FJ435542.1
FJ435543.1
FJ435544.1
FJ435545.1
FJ435546.1
FJ435547.1
FJ435548.1
FJ435549.1
FJ435550.1
FJ435551.1
FJ435552.1
FJ435553.1
FJ435554.1
FJ435555.1
FJ435556.1
FJ435557.1
FJ435558.1
FJ435559.1
FJ435560.1
FJ435561.1
FJ435562.1
FJ435563.1
FJ435564.1
FJ435565.1
FJ435566.1
FJ435567.1
FJ435568.1
FJ435569.1
FJ435570.1
FJ435571.1
FJ435572.1
FJ435573.1
FJ435574.1
FJ435575.1
FJ435576.1
FJ435577.1
FJ435578.1
FJ435579.1
FJ435580.1
FJ435581.1
FJ435582.1
FJ435583.1
FJ462741.1
FJ517263.1
FJ517268.1
FJ517271.1
FJ517278.1
FJ517292.1
FJ517318.1
FJ517323.1
FJ517334.1
FM897006.1
FM897007.1
FM897008.1
FM897009.1
FM897010.1
FM897011.1
FM897012.1
FM897013.1
FM897014.1
FM897015.1
FM897016.1
FM897017.1
FM897018.1
FM897019.1
FM897020.1
FM897021.1
FM897022.1
FM897023.1
FM897024.1
FM897025.1
FM897026.1
FM897027.1
FM897028.1
FM897029.1
FM897030.1
FM897031.1
FM897032.1
FM897033.1
FM897034.1
FM897035.1
FM897036.1
FM897037.1
FM897038.1
FM897039.1
FM897040.1
FM897041.1
FM897042.1
FM897043.1
FM897044.1
FM897045.1
FM897046.1
FM897047.1
FM897048.1
FM897049.1
FM897050.1
FM897051.1
FM897052.1
FM897053.1
FM897054.1
FM897055.1
FM897056.1
FM897057.1
FM897058.1
FM897059.1
FM897060.1
FM897061.1
FM897062.1
FM897063.1
FM897064.1
FM897065.1
FM897066.1
FM897067.1
FM897068.1
FM897069.1
FM897070.1
FM897071.1
FM897072.1
FM897073.1
FM897074.1
FM897075.1
FM897076.1
FM897077.1
FM897078.1
FM897079.1
FM897080.1
FM897081.1
FM897082.1
FM897083.1
FM897084.1
FM897085.1
FM897086.1
FM897087.1
FM897088.1
FM897089.1
FM897090.1
FM897091.1
FM897092.1
FM897093.1
FM897094.1
FM897095.1
FM897096.1
FM897097.1
FM897098.1
FM897099.1
FM897100.1
FM897101.1
FM897102.1
FM897103.1
FM897104.1
FM897105.1
FM897106.1
FM897107.1
FM897108.1
FM897109.1
FM897110.1
FM897111.1
FM897112.1
FM897113.1
FM897114.1
FM897115.1
FM897116.1
FM897117.1
FM897118.1
FM897119.1
FM897120.1
FM897121.1
FM897122.1
FM897123.1
FM897124.1
FM897125.1
FM897126.1
FM897127.1
FM897128.1
FM897129.1
FM897130.1
FM897131.1
FM897132.1
FM897133.1
FM897166.1
FM897167.1
FM897168.1
FM897169.1
FM897170.1
FM897171.1
FM897172.1
FM897173.1
FM897174.1
FM897175.1
FM897176.1
FM897177.1
FM897178.1
FM897179.1
FM897180.1
FM897181.1
FM897182.1
FM897183.1
FM897184.1
FM897185.1
FM897186.1
FM897187.1
FM897188.1
FM897189.1
FM897190.1
FM897191.1
FM897192.1
FM897193.1
FM897194.1
FM897195.1
FM897196.1
FM897197.1
GM715459.1
GM715460.1
GM719736.1
GM719737.1
GM752776.1
GM752777.1
GM752792.1
GM828152.1
GM828153.1
GM828154.1
GM829112.1
GM829116.1
GM829129.1
GM836347.1
GM870299.1
GM870300.1
GM870301.1
GM870302.1
GM870303.1
GM870304.1
GM881286.1
GM881287.1
GM881292.1
GM881293.1
GM881298.1
GM881299.1
GM881300.1
GM881303.1
GM881304.1
GM881305.1
GM881310.1
GM881311.1
GM881316.1
GM881317.1
GM881322.1
GM881323.1
GM881328.1
GM881329.1
GM883151.1
GM884090.1
GM964640.1
GM964641.1
GM964642.1
GM964648.1
GM964649.1
GM964650.1
GM964658.1
GM964660.1
GM967981.1
GM968021.1
GM968339.1
GM968341.1
AB447390.1
AB447391.1
AB447392.1
AB447393.1
AB447394.1
FB660830.1
FB709251.1
FJ390065.2
FJ430356.1
FJ430357.1
FJ430358.1
FJ430359.1
FJ430360.1
FJ430361.1
FJ430362.1
FJ430363.1
FJ430364.1
FJ430365.1
FJ430366.1
FJ430367.1
FJ430368.1
FJ430369.1
FJ430370.1
FJ430371.1
FJ430372.1
FJ430373.1
FJ430374.1
FJ430375.1
FJ430376.1
FJ430377.1
FJ430378.1
FJ430379.1
FJ430380.1
FJ430381.1
FJ430382.1
FJ430383.1
FJ430384.1
FJ430385.1
FJ430386.1
FJ430387.1
FJ430388.1
FJ430389.1
FJ430390.1
FJ430391.1
FJ430392.1
FJ430393.1
FJ430394.1
FJ430395.1
FJ430396.1
FJ430397.1
FJ430398.1
FJ430399.1
FJ430400.1
FJ430401.1
FJ430402.1
FJ430403.1
FJ430404.1
FJ430405.1
FJ430406.1
FJ430407.1
FJ430408.1
FJ430409.1
FJ430410.1
FJ430411.1
FJ430412.1
FJ430413.1
FJ430414.1
FJ430415.1
FJ430416.1
FJ430417.1
FJ430418.1
FJ430419.1
FJ430420.1
FJ430421.1
FJ430422.1
FJ430423.1
FJ430424.1
FJ430425.1
FJ430426.1
FJ430427.1
FJ430428.1
FJ430429.1
FJ430430.1
FJ430431.1
FJ430432.1
FJ430433.1
FJ430434.1
FJ430435.1
FJ430436.1
FJ430437.1
FJ430438.1
FJ430439.1
FJ430440.1
FJ430441.1
FJ430442.1
FJ430443.1
FJ430444.1
FJ430445.1
FJ430446.1
FJ430447.1
FJ430448.1
FJ430449.1
FJ430450.1
FJ430451.1
FJ430452.1
FJ430453.1
FJ430454.1
FJ430455.1
FJ430456.1
FJ430457.1
FJ430458.1
FJ430459.1
FJ430460.1
FJ430461.1
FJ430462.1
FJ430463.1
FJ430464.1
FJ430465.1
FJ430466.1
FJ430467.1
FJ430468.1
FJ430469.1
FJ430470.1
FJ430471.1
FJ456953.1
FJ456954.1
FJ456955.1
FJ456956.1
FJ456957.1
FJ456958.1
FJ456959.1
FJ461774.1
FJ461782.1
FJ461783.1
FJ461784.1
FJ461785.1
FJ461786.1
FJ461787.1
FJ461788.1
FJ461789.1
FJ485728.1
FM165201.1
FM165202.1
FM209468.1
FM209469.1
FM209470.1
FM209471.1
FM209472.1
FM209473.1
FM209474.1
FM209475.1
FM882251.1
FM882252.1
GM841649.1
GM841650.1
GM841651.1
GM841652.1
GM841653.1
GM841654.1
GM872247.1
GM872248.1
GM872249.1
GM872250.1
GM872251.1
GM872252.1
GM872282.1
GM877450.1
GM877451.1
GM877452.1
GM877458.1
GM877459.1
GM877460.1
GM879717.1
GM879719.1
GM879721.1
GM879722.1
GM879727.1
GM889496.1
EU266757.1
EU266758.1
EU266759.1
EU266760.1
EU266761.1
EU266762.1
EU266763.1
EU266764.1
EU266765.1
EU266766.1
EU266767.1
EU266768.1
EU266769.1
EU266770.1
EU266771.1
EU266772.1
EU697825.1
EU697826.1
EU697827.1
EU697828.1
EU697829.1
EU697830.1
EU697831.1
EU697832.1
EU697833.1
EU697834.1
EU697835.1
EU697836.1
EU697837.1
EU697838.1
EU697839.1
EU697840.1
EU697841.1
EU697842.1
EU697843.1
EU697844.1
EU697845.1
EU697846.1
EU697847.1
EU697848.1
EU697849.1
EU697850.1
EU697851.1
EU697852.1
EU697853.1
EU697854.1
EU697855.1
EU697856.1
EU697857.1
EU697858.1
EU697859.1
EU697860.1
EU697861.1
EU697862.1
EU697863.1
EU697864.1
EU697865.1
EU697866.1
EU697867.1
EU697868.1
EU697869.1
EU697870.1
EU697871.1
EU697872.1
EU697873.1
EU697874.1
EU697875.1
EU697876.1
EU697877.1
EU697878.1
EU697879.1
EU697880.1
EU697881.1
EU697882.1
EU697883.1
FJ409979.1
FJ409980.1
FJ409981.1
FJ409982.1
FJ409983.1
FJ409984.1
FJ409985.1
FJ409986.1
FJ409987.1
FJ409988.1
FJ409989.1
FJ409990.1
FJ409991.1
FJ409992.1
FJ409993.1
FJ409994.1
FJ409995.1
FJ409996.1
FJ409997.1
FJ409998.1
FJ409999.1
FJ410000.1
FJ410001.1
FJ410002.1
FJ410003.1
FJ410004.1
FJ410005.1
FJ410006.1
FJ410007.1
FJ410008.1
FJ410009.1
FJ410010.1
FJ410011.1
FJ410012.1
FJ410013.1
FJ410014.1
FJ410015.1
FJ410016.1
FJ410017.1
FJ410018.1
FJ410019.1
FJ410020.1
FJ410021.1
FJ410022.1
FJ410023.1
FJ410024.1
FJ410025.1
FJ410026.1
FJ410027.1
FJ410028.1
FJ410029.1
FJ446482.1
FJ446483.1
FJ446484.1
FJ455514.1
FJ455515.1
FJ455516.1
FJ455517.1
FJ457921.1
FJ475060.1
FJ477295.1
AM922264.1
AM922506.1
EU370700.1
EU370701.1
EU370702.1
FB722409.1
FB722966.1
FB722967.1
FB722968.1
FB722969.1
FB722970.1
FB722971.1
FB722972.1
FB722973.1
FB722974.1
FB722975.1
FB722976.1
FB722977.1
FB722978.1
FB722979.1
FB722980.1
FB722981.1
FB722982.1
FB722983.1
FB722984.1
FB722985.1
FB722986.1
FB722987.1
FB722988.1
FB722989.1
FB722990.1
FB722991.1
FB722992.1
FB722993.1
FB722994.1
FB722995.1
FB722996.1
FB722997.1
FB722998.1
FB722999.1
FB723000.1
FB723001.1
FB723002.1
FB723003.1
FB723004.1
FB723005.1
FB723006.1
FB723007.1
FB723008.1
FB723009.1
FB723010.1
FB723011.1
FB723012.1
FB723013.1
FB723014.1
FB723015.1
FB723016.1
FB723017.1
FB723018.1
FB723019.1
FB723020.1
FB723021.1
FB723022.1
FB723023.1
FB723024.1
FB723025.1
FB723026.1
FB723027.1
FB723028.1
FB723029.1
FB725814.1
FB743423.1
FB743424.1
FB743425.1
FB743426.1
FB743427.1
FB744193.1
FB744196.1
FB744199.1
FB744202.1
FB744203.1
FB744204.1
FB746158.1
FJ206222.1
FJ206223.1
FJ206224.1
FJ386447.1
FJ386451.1
FJ490707.1
FJ490708.1
FJ490709.1
FJ490710.1
FJ490711.1
FJ490712.1
FJ490713.1
FJ490714.1
FJ490715.1
FJ490716.1
FJ490717.1
FJ490718.1
FJ490719.1
FJ490720.1
FJ490721.1
FJ490722.1
FJ490723.1
FJ490724.1
FJ490725.1
FJ490726.1
FJ490727.1
FJ490728.1
FJ490729.1
FJ490730.1
FJ490731.1
FJ490732.1
FJ490733.1
FJ490734.1
FJ490735.1
FJ490736.1
FJ490737.1
FJ490738.1
FJ490739.1
FJ490740.1
FJ490741.1
FJ490742.1
FJ490743.1
FJ490744.1
FJ490745.1
FJ490746.1
FJ490747.1
FJ490748.1
FJ490749.1
FJ490750.1
FJ490751.1
FM210440.1
FM210441.1
FM210442.1
FM210443.1
FM210444.1
FM210445.1
FM210446.1
FM210447.1
FM210448.1
FM210449.1
FM210450.1
FM210451.1
FM210452.1
FM210453.1
FM210454.1
FM210455.1
FM210456.1
FM210457.1
FM210458.1
FM210459.1
FM210460.1
FM211711.1
FM211712.1
FM211713.1
FM211714.1
FM211715.1
FM211716.1
FM211717.1
FM211718.1
FM211719.1
FM211720.1
FM211721.1
FM211722.1
FM211723.1
FM211724.1
FM211725.1
FM211726.1
FM211727.1
FM211728.1
FM211729.1
FM211730.1
FM211731.1
FM211732.1
FM211733.1
FM211734.1
FM211735.1
FM211736.1
FM211737.1
FM211738.1
FM211739.1
FM211740.1
FM211741.1
FM211742.1
FM211743.1
FM211744.1
FM211745.1
FM211746.1
FM211747.1
FM211748.1
FM211749.1
FM211750.1
FM211751.1
FM211752.1
GM010101.1
GM015039.1
GM015041.1
GM036032.1
GM036033.1
GM036034.1
GM036035.1
GM036036.1
GM036037.1
GM036038.1
GM036039.1
GM036040.1
GM036041.1
GM036042.1
GM036043.1
GM036044.1
GM036045.1
GM036046.1
GM036047.1
GM036048.1
GM036049.1
GM036050.1
GM036051.1
GM036052.1
GM036053.1
GM036054.1
GM036055.1
GM036218.1
GM036220.1
GM036221.1
GM036222.1
GM049505.1
GM049777.1
GM049778.1
GM603675.1
GM603687.1
GM604094.1
GM685844.1
GM685845.1
GM685846.1
GM685847.1
GM685848.1
GM685849.1
GM685850.1
GM709458.1
GM709459.1
GM709460.1
GM709461.1
GM709485.1
GM709486.1
GM709487.1
GM709488.1
GM709489.1
GM709490.1
GM709491.1
GM709492.1
GM709493.1
GM709494.1
GM709495.1
GM709496.1
GM709497.1
GM709498.1
GM709499.1
GM709500.1
GM709501.1
GM709502.1
GM709503.1
GM709690.1
GM709691.1
GM709692.1
GM709693.1
GM709694.1
GM709695.1
GM709696.1
GM709697.1
GM709698.1
GM709699.1
GM709700.1
GM709701.1
GM722226.1
GM731585.1
GM731680.1
GM731681.1
GM839452.1
GM839453.1
GM839458.1
GM839459.1
GM839460.1
GM839461.1
GM839462.1
GM839463.1
GM839464.1
GM839465.1
GM839466.1
GM839467.1
GM839468.1
GM839469.1
GM839809.1
GM839810.1
GM839811.1
GM839812.1
GM839813.1
GM839814.1
GM839815.1
GM839816.1
GM839817.1
GM839818.1
GM839819.1
GM839820.1
GM839821.1
GM839822.1
GM839823.1
GM839824.1
GM839827.1
GM839828.1
GM839829.1
GM839830.1
GM839833.1
GM839834.1
GM839835.1
GM839836.1
GM839837.1
GM839838.1
GM839839.1
GM839840.1
GM839841.1
GM839842.1
GM839843.1
GM839844.1
GM839845.1
GM839846.1
GM839847.1
GM865685.1
GM865997.1
GM865999.1
GM866001.1
GM866003.1
GM866005.1
GM866007.1
GM866009.1
GM866022.1
GM866024.1
GM866030.1
GM866032.1
GM866034.1
GM868899.1
GM868900.1
GM869479.1
FJ216939.1
FJ216940.1
FJ216941.1
FJ216942.1
FJ216943.1
FJ216944.1
FJ216945.1
FJ216946.1
FJ216947.1
FJ216948.1
FJ216949.1
FJ216950.1
FJ216951.1
FJ216952.1
FJ216953.1
FJ216954.1
FJ216955.1
FJ216956.1
FJ216957.1
FJ216958.1
FJ216959.1
FJ373059.1
FJ373060.1
FJ373061.1
FJ373062.1
FJ373063.1
FJ373064.1
FJ373065.1
FJ373066.1
FJ373067.1
FJ373068.1
FJ373069.1
FJ373070.1
FJ373071.1
FJ373072.1
FJ373073.1
FJ373074.1
FJ373075.1
FJ373076.1
FJ373077.1
FJ373078.1
FJ373079.1
FJ373080.1
FJ373081.1
FJ373082.1
FJ373083.1
FJ373084.1
FJ373085.1
FJ373086.1
FJ373087.1
FJ373088.1
FJ373089.1
FJ373090.1
FJ373091.1
FJ373092.1
FJ373093.1
FJ373094.1
FJ373095.1
FJ373096.1
FJ373097.1
FJ373098.1
FJ373099.1
FJ373100.1
FJ373101.1
FJ373102.1
FJ373103.1
FJ373104.1
FJ373105.1
FJ373106.1
FJ373107.1
FJ373108.1
FJ373109.1
FJ373110.1
FJ373111.1
FJ373112.1
FJ373113.1
FJ373114.1
FJ373115.1
FJ373116.1
FJ373117.1
FJ373118.1
FJ373119.1
FJ373120.1
FJ373121.1
FJ373122.1
FJ373123.1
FJ373124.1
FJ373125.1
FJ373126.1
FJ373127.1
FJ373128.1
FJ373129.1
FJ373130.1
FJ373131.1
FJ373132.1
FJ373133.1
FJ373134.1
FJ373135.1
FJ373136.1
FJ373137.1
FJ373138.1
FJ373139.1
FJ373140.1
FJ373141.1
FJ373142.1
FJ373143.1
FJ373144.1
FJ373145.1
FJ373146.1
FJ373147.1
FJ373148.1
FJ373149.1
FJ373150.1
FJ373151.1
FJ373152.1
FJ373153.1
FJ373154.1
FJ373155.1
FJ373156.1
FJ373157.1
FJ373158.1
FJ373159.1
FJ373160.1
FJ373161.1
FJ373162.1
FJ373163.1
FJ373164.1
FJ373165.1
FJ373166.1
FJ373167.1
FJ373168.1
FJ373169.1
FJ373170.1
FJ373171.1
FJ373172.1
FJ373173.1
FJ373174.1
FJ373175.1
FJ373176.1
FJ373177.1
FJ373178.1
FJ373179.1
FJ431191.1
FJ431195.1
FJ440329.1
FJ440330.1
FJ440331.2
FJ440333.2
FJ440334.2
FJ442820.1
FJ447882.1
FJ447883.1
FJ447884.1
FJ447885.1
FJ447886.1
FJ447887.1
FJ447888.1
FJ447889.1
FJ447890.1
FJ447891.1
FJ447892.1
FJ447893.1
FJ447894.1
FJ447895.1
FJ447896.1
FJ447897.1
FJ447898.1
FJ447899.1
FJ447900.1
FJ447901.1
FJ447902.1
FJ447903.1
FJ447904.1
FJ447905.1
FJ447906.1
FJ447907.1
FJ447908.1
FJ447909.1
FJ447910.1
FJ447911.1
FJ447912.1
FJ447913.1
FJ447914.1
FJ447915.1
FJ447916.1
FJ449710.1
FJ456352.1
EU518715.1
EU518716.1
EU518717.1
EU518718.1
EU518719.1
EU518720.1
EU518721.1
EU518722.1
EU518723.1
EU518724.1
EU518725.1
EU518726.1
EU518727.1
EU518728.1
EU518729.1
EU518730.1
EU518731.1
EU518732.1
EU518733.1
EU518734.1
EU518735.1
EU518736.1
EU518737.1
EU518738.1
EU518739.1
EU518740.1
EU518741.1
EU518742.1
EU518743.1
EU518744.1
EU518745.1
EU518746.1
EU518747.1
EU518748.1
EU518749.1
EU518750.1
EU518751.1
EU518752.1
EU518753.1
EU518754.1
EU518755.1
EU518756.1
EU518757.1
EU518758.1
EU518759.1
AB434132.1
AB434133.1
AB434134.1
AB434135.1
AB434136.1
AB434137.1
AB434138.1
AB434139.1
AB434140.1
AB434141.1
AB434142.1
AB434143.1
AB434144.1
AB434145.1
AB434146.1
AB434147.1
AB434148.1
AB434149.1
AB434150.1
AB434151.1
AB434152.1
AB434153.1
AB434154.1
AB470975.1
AB470976.1
AB470977.1
AB470978.1
AB470979.1
AB470980.1
AB470981.1
AB470982.1
AB470983.1
AB470984.1
AB470985.1
AB470986.1
AB470987.1
AB470988.1
AB470989.1
AB470990.1
AB470991.1
AB470992.1
AB470993.1
AB470994.1
AB470995.1
AB470996.1
AB470997.1
AB470998.1
AB470999.1
AB471000.1
AB471001.1
AB471002.1
AB471003.1
AB471004.1
AB471005.1
AB471006.1
AB471007.1
AB471008.1
AB471009.1
AB471010.1
AB471011.1
AB471928.1
AB471929.1
AB471930.1
AB471931.1
AB471932.1
AB471933.1
AB471934.1
AB471935.1
AB471936.1
AB471937.1
AB471938.1
AB471939.1
AB471940.1
AB471941.1
AB471942.1
AB471943.1
AB471944.1
AB471945.1
AB471946.1
AB471947.1
AB471948.1
AB471949.1
AB471950.1
AB471951.1
AB471952.1
AB471953.1
AB471954.1
AB471955.1
AB471956.1
AB471957.1
AB471958.1
AB471959.1
AB471960.1
AB471961.1
AB471962.1
AB471963.1
AB471964.1
AB471965.1
AB471966.1
AB471967.1
AB471968.1
AB471969.1
AB471970.1
AB471971.1
AB471972.1
AB471973.1
AB471974.1
AB471975.1
AB471976.1
AB471977.1
AB471978.1
AB471979.1
AB471980.1
AB471981.1
AB471982.1
AB471983.1
AB471984.1
AB471985.1
AB471986.1
AB471987.1
AB471988.1
AB471989.1
AB471990.1
AB471991.1
CY036647.1
CY036655.1
CY036663.1
2W2H_R
2W2H_S
3C2P_C
3C2P_D
3C3L_C
3C3L_D
3C46_C
3C46_D
EU636810.1
EU636811.1
FJ437669.1
FJ437670.1
FJ437671.1
FJ437672.1
FJ437673.1
FJ445747.1
FJ445748.1
AB440341.1
AB440342.1
AB440343.1
AB440344.1
AB440345.1
AB440347.1
FJ211073.1
FJ211074.1
FJ211075.1
FJ211076.1
FJ211077.1
FJ447355.1
FJ447356.1
FJ447357.1
FJ447358.1
FJ447359.1
FJ447360.1
FJ449704.1
FJ449705.1
FJ449706.1
FJ490185.1
FJ490186.1
FJ490187.1
FJ490188.1
FJ490189.1
FJ490190.1
FJ490191.1
FJ425722.1
FJ425723.1
FJ425724.1
FJ425725.1
FJ425726.1
FJ425727.1
FJ425728.1
FJ425730.1
FJ425731.1
FJ425732.1
FJ425733.1
FJ425734.1
FJ425735.1
FJ444830.1
FJ444831.1
FJ444832.1
FJ444833.1
FJ444834.1
FJ444835.1
FJ444836.1
FJ444837.1
FJ444838.1
FJ444839.1
FJ444840.1
FJ444841.1
FJ444842.1
FJ444843.1
FJ444844.1
FJ444845.1
FJ444846.1
FJ444847.1
FJ444848.1
FJ444849.1
FJ444850.1
FJ444851.1
FJ445092.2
FJ445093.2
FJ445094.2
FJ445095.2
FJ445096.2
FJ445097.2
FJ445098.2
FJ445099.2
FJ445100.2
FJ445101.2
FJ445102.2
FJ445103.2
FJ445107.2
FJ445108.2
FJ447564.1
FJ447565.1
FJ447569.1
FJ447572.1
FJ447573.2
FJ447574.2
FJ447575.1
FJ447576.2
FJ447577.1
FJ447578.1
FJ447579.2
FJ460019.1
FJ460020.1
FJ460021.1
FJ464596.1
FJ464597.1
FJ464598.1
FJ464599.1
FJ464600.1
FJ464601.1
FJ464602.1
FJ464603.1
FJ464604.1
FJ464605.1
FJ464606.1
FJ464607.1
FJ464608.1
FJ464609.1
FJ464610.1
FJ464611.1
FJ464612.1
FJ464647.1
FJ464648.1
FJ464649.1
FJ464650.1
FJ464651.1
FJ464652.1
FJ464653.1
FJ464654.1
FJ464655.1
FJ464656.1
FJ464657.1
FJ464658.1
FJ464659.1
FJ464660.1
FJ464661.1
FJ464662.1
FJ464663.1
EU267719.1
EU267720.1
EU267721.1
EU267722.1
EU267723.1
EU267724.1
EU267725.1
EU267726.1
EU267727.1
EU267728.1
EU267729.1
EU267730.1
EU267731.1
EU267732.1
EU267733.1
EU267734.1
EU267735.1
EU267736.1
EU267737.1
EU267738.1
EU267739.1
EU267740.1
EU267741.1
EU622859.1
EU796806.1
EU796807.1
EU796808.1
EU796809.1
EU796810.1
EU796811.1
EU796812.1
EU796813.1
EU796814.1
EU796815.1
EU796816.1
EU796817.1
EU796818.1
EU796819.1
EU796820.1
EU796821.1
EU796822.1
EU796823.1
EU796824.1
EU796825.1
EU796826.1
EU796827.1
EU796828.1
EU796829.1
EU796830.1
EU796831.1
EU796832.1
EU796833.1
EU796834.1
EU796835.1
EU796836.1
EU796837.1
EU796838.1
EU796839.1
EU796840.1
EU796841.1
EU796842.1
EU796843.1
EU796844.1
EU796845.1
EU796846.1
EU796847.1
EU796848.1
EU796849.1
EU796850.1
EU796851.1
EU796852.1
EU796853.1
EU796854.1
EU796855.1
EU796856.1
EU796857.1
EU796858.1
EU796859.1
EU796860.1
EU796861.1
EU796862.1
EU796863.1
EU796864.1
EU796865.1
EU796866.1
EU796867.1
EU796868.1
EU796869.1
EU796870.1
EU796871.1
EU796872.1
EU796873.1
EU796874.1
EU796875.1
EU796876.1
EU796877.1
EU796878.1
EU796879.1
EU796880.1
EU796881.1
EU796882.1
EU796883.1
EU839964.1
EU839969.1
EU839970.1
EU839975.1
EU839976.1
EU869316.1
EU869317.1
EU869318.1
FJ152105.1
FJ152106.1
FJ152107.1
FJ152108.1
FJ152112.1
FJ152113.1
FJ152114.1
FJ152115.1
FJ152116.1
FJ152117.1
FJ152118.1
FJ152119.1
FJ152123.1
FJ152124.1
FJ152125.1
FJ152126.1
FJ152127.1
FJ152128.1
FJ152129.1
FJ152130.1
FJ152134.1
FJ152135.1
FJ152136.1
FJ152137.1
FJ213605.1
FJ217963.1
FJ217964.1
FJ217965.1
FJ217966.1
FJ217967.1
FJ217968.1
FJ217969.1
FJ217970.1
FJ217971.1
FJ217972.1
FJ217973.1
FJ217974.1
FJ217975.1
FJ217976.1
FJ217977.1
FJ217978.1
FJ217979.1
FJ217980.1
FJ217981.1
FJ217982.1
FJ217983.1
FJ217984.1
FJ217985.1
FJ217986.1
FJ430532.1
FJ430533.1
FJ430534.1
FJ430535.1
FJ430536.1
FJ430537.1
FJ430538.1
FJ430539.1
FJ430540.1
FJ430541.1
FJ430542.1
FJ430543.1
FJ430544.1
FJ430545.1
FJ430546.1
FJ430547.1
FJ430548.1
FJ430549.1
FJ435209.2
FJ435211.2
FJ436683.1
FJ436684.1
FJ436685.1
FJ436686.1
FJ436687.1
FJ436688.1
FJ436809.1
FJ436810.1
FJ436811.1
FJ436812.1
FJ436813.1
FJ436814.1
FJ436982.1
FJ438395.1
FJ438396.1
FJ438397.1
FJ438398.1
FJ438399.1
FJ438400.1
FJ438401.1
FJ438402.1
FJ438403.1
FJ438404.1
FJ438405.1
FJ438406.1
FJ438407.1
FJ438408.1
FJ438409.1
FJ438410.1
FJ438411.1
FJ438412.1
FJ438413.1
FJ438414.1
FJ438415.1
FJ438416.1
FJ438417.1
FJ438418.1
FJ438419.1
FJ438420.1
FJ438421.1
FJ438422.1
FJ438423.1
FJ438424.1
FJ438425.1
FJ438426.1
FJ438427.1
FJ438428.1
FJ438429.1
FJ438430.1
FJ438431.1
FJ438432.1
FJ438433.1
FJ438434.1
FJ438435.1
FJ438436.1
FJ438437.1
FJ438438.1
FJ438439.1
FJ438440.1
FJ438441.1
FJ438442.1
FJ438443.1
FJ438444.1
FJ438445.1
FJ438446.1
FJ438447.1
FJ438448.1
FJ438449.1
FJ438450.1
FJ438451.1
FJ438452.1
FJ438453.1
FJ438454.1
FJ438455.1
FJ438456.1
FJ438457.1
FJ438458.1
FJ438459.1
FJ438460.1
FJ445218.1
FJ445219.1
FJ445220.1
FJ445221.1
FJ445222.1
FJ445223.1
FJ445749.1
FJ446479.1
FJ446480.1
FJ446481.1
FJ455530.1
FJ464356.1
AB434291.1
AB434292.1
AB434299.1
AB434300.1
AB434307.1
AB434308.1
AB434315.1
AB434316.1
AB434323.1
AB434324.1
AB434331.1
AB434332.1
AB434339.1
AB434340.1
AB434347.1
AB434348.1
AB434355.1
AB434356.1
AB434363.1
AB434364.1
AB434371.1
AB434372.1
AB434379.1
AB434380.1
AB434395.1
AB434396.1
AB434403.1
AB434404.1
AB434411.1
AB434412.1
AB434419.1
AB434420.1
AB439722.1
EU589616.1
EU589617.1
EU589618.1
EU589619.1
EU589620.1
EU589621.1
EU589622.1
EU676124.1
EU676125.1
EU676126.1
EU676127.1
EU676128.1
EU676129.1
EU676130.1
EU676131.1
EU676132.1
EU676133.1
EU676134.1
EU676135.1
EU676136.1
EU676137.1
EU676138.1
EU676139.1
EU676140.1
EU676141.1
EU676142.1
EU676143.1
EU676144.1
EU676145.1
EU676146.1
EU676147.1
EU676148.1
AM228956.1
AM228957.1
AM228958.1
AM228959.1
AM228960.1
AM228961.1
AM228962.1
AM228963.1
AM228964.1
AM228965.1
AM228966.1
AM228967.1
AM228968.1
AM228969.1
AM228970.1
AM228971.1
AM910399.1
AM910400.1
AM910401.1
AM910402.1
AM910403.1
AM910404.1
AM910405.1
AM910406.1
AM910407.1
DL240373.1
DL241860.1
DL241863.1
DL242226.1
DL242227.1
DL242228.1
DL242829.1
DL242832.1
DL256638.1
DL256639.1
DL256642.1
DL256643.1
DL256646.1
DL256647.1
DL256648.1
DL256649.1
DL256650.1
DL256651.1
DL256653.1
DL256654.1
DL256655.1
DL256656.1
DL256657.1
DL256658.1
DL256659.1
DL256661.1
DL256662.1
DL256663.1
DL256664.1
DL256665.1
DL256666.1
DL256667.1
DL256668.1
DL256669.1
DL256671.1
DL256672.1
DL256673.1
DL256674.1
DL256675.1
DL256677.1
DL256678.1
DL256679.1
DL256681.1
DL256682.1
DL256683.1
DL256684.1
DL256686.1
DL256687.1
DL256688.1
DL256689.1
DL256690.1
DL256691.1
DL256692.1
DL256693.1
DL256695.1
DL256696.1
DL256697.1
DL256698.1
DL256699.1
DL260641.1
DL260746.1
DL260747.1
DL260748.1
DL260749.1
DL260750.1
DL260751.1
DL260752.1
DL260753.1
DL260754.1
DL260755.1
DL260756.1
DL260757.1
DL260758.1
DL260759.1
DL260760.1
DL260761.1
DL260762.1
DL260763.1
DL260764.1
DL260765.1
DL260766.1
DL260767.1
DL260768.1
DL260769.1
DL260770.1
DL260771.1
DL260772.1
DL260773.1
DL260774.1
DL260775.1
DL260776.1
DL260777.1
DL260778.1
DL260779.1
DL262650.1
DL262651.1
DL262652.1
DL262653.1
DL262654.1
DL262655.1
DL262656.1
DL262657.1
DL262658.1
DL262659.1
DL262660.1
DL262661.1
DL262662.1
DL262663.1
DL262664.1
DL458928.1
DL458929.1
DL458930.1
DL458931.1
DL458932.1
DL458933.1
DL458934.1
DL458935.1
DL458936.1
DL458937.1
DL458938.1
DL458939.1
DL458940.1
DL458941.1
DL458942.1
DL458943.1
DL458944.1
DL458945.1
DL458946.1
DL458947.1
DL458948.1
DL458949.1
DL458950.1
DL458951.1
DL458952.1
DL458953.1
DL458954.1
DL458955.1
DL458956.1
DL458957.1
DL458958.1
DL458959.1
DL458960.1
DL458961.1
DL458962.1
DL458963.1
DL458964.1
DL458965.1
DL458966.1
DL458967.1
DL459931.1
DL459932.1
DL459933.1
DL459934.1
DL459935.1
DL459936.1
DL459937.1
DL459938.1
DL459939.1
DL459940.1
DL459941.1
DL459942.1
DL459943.1
DL459944.1
DL459945.1
DL459946.1
DL459947.1
DL459948.1
DL459949.1
DL459950.1
DL459951.1
DL459952.1
EU327346.1
FJ437560.1
FJ437561.1
FJ437563.1
FJ445406.1
AB371899.1
AB448741.1
AB448743.1
AB448745.1
CY036281.1
EU833892.1
EU833893.1
EU833894.1
EU833895.1
EU833896.1
EU833897.1
EU833898.1
EU833899.1
EU833900.1
EU833901.1
EU833902.1
EU833903.1
EU833904.1
EU833905.1
EU833906.1
EU833907.1
EU833908.1
EU833909.1
EU833910.1
EU833911.1
EU833912.1
EU833913.1
EU833914.1
EU833915.1
EU833916.1
EU833917.1
EU833918.1
EU833919.1
EU833920.1
EU833921.1
EU833922.1
EU833923.1
EU833924.1
EU833925.1
EU833926.1
EU833927.1
EU833928.1
EU833929.1
EU833930.1
EU833931.1
FM179285.1
FM179286.1
FM179287.1
FM179288.1
FM179289.1
FM179290.1
FM179291.1
FM179292.1
FM179293.1
FM179294.1
AY993940.1
DQ090888.1
DQ090889.1
DQ090890.1
DQ090891.1
DQ280366.1
EF122499.1
EF122500.1
EF612715.1
EU127894.1
EU127895.1
EU127896.1
EU127897.1
EU158773.1
EU158774.1
EU158775.1
EU162603.1
EU162604.1
EU162605.1
EU162606.1
EU183354.1
EU183355.1
EU183356.1
EU183357.1
EU243129.1
EU243136.1
EU243143.1
EU252529.1
EU262665.1
EU262666.1
EU262667.1
EU262668.1
EU262669.1
EU262670.1
EU262671.1
EU262672.1
EU262673.1
EU262674.1
EU262675.1
EU262676.1
EU262677.1
EU262678.1
EU262679.1
EU262680.1
EU262681.1
EU262682.1
EU262683.1
EU262684.1
EU262685.1
EU262686.1
EU262687.1
EU262688.1
EU262689.1
EU262690.1
EU262691.1
EU262692.1
EU262693.1
EU262694.1
EU262695.1
EU262696.1
EU262697.1
EU262698.1
EU262699.1
EU262700.1
EU262701.1
EU262702.1
EU262703.1
EU262704.1
EU262705.1
EU262706.1
EU262707.1
EU262708.1
EU262709.1
EU262710.1
EU262711.1
EU262712.1
EU262713.1
EU262714.1
EU262715.1
EU262716.1
EU262717.1
EU262718.1
EU309722.1
EU309723.1
EU341815.1
EU341816.1
EU341817.1
EU341818.1
EU341819.1
EU372691.1
EU372692.1
EU372693.1
EU372694.1
EU372695.1
EU372696.1
EU372697.1
EU372698.1
EU544151.1
EU544152.1
EU544153.1
EU544154.1
EU544155.1
EU544156.1
EU544157.1
EU544158.1
EU544159.1
EU544160.1
EU544161.1
EU544162.1
EU544163.1
EU544164.1
EU544165.1
EU544166.1
EU544167.1
EU544168.1
EU668998.1
EU668999.1
EU669000.1
EU669001.1
EU669002.1
EU669003.1
EU669004.1
EU770693.1
EU770694.1
EU781847.1
EU781848.1
EU781849.1
EU781850.1
EU781851.1
EU781852.1
EU781853.1
EU781854.1
EU781855.1
EU781856.1
EU781857.1
EU781858.1
EU781859.1
EU781860.1
EU781861.1
EU781862.1
EU781863.1
EU781864.1
EU781865.1
EU781866.1
EU781867.1
EU781868.1
EU781869.1
EU781870.1
EU781871.1
EU781872.1
EU781873.1
EU781874.1
EU781875.1
EU781876.1
EU781877.1
EU781878.1
EU781879.1
EU781880.1
EU781881.1
EU781882.1
EU781883.1
EU781884.1
EU781885.1
EU781886.1
EU781887.1
EU781888.1
EU781889.1
EU781890.1
EU781891.1
EU781892.1
EU781893.1
EU781894.1
EU864117.1
EU864119.1
EU883664.1
EU924274.1
FB741979.1
FB742050.1
FB742051.1
FB742052.1
FB742053.1
FB742054.1
FB742063.1
FB748365.1
FB748366.1
FB748367.1
FB748368.1
FB748369.1
FB748370.1
FB748371.1
FB748372.1
FB748838.1
FB748863.1
FB748864.1
FB748887.1
FB748888.1
FB748893.1
FB752930.1
FJ375276.1
FJ375277.1
FJ375278.1
FJ375279.1
FJ375280.1
FJ375281.1
FJ375282.1
FJ375283.1
FJ375284.1
FJ375285.1
FJ375286.1
FJ375287.1
FJ375288.1
FJ375289.1
FJ375290.1
FJ375291.1
FJ375292.1
FJ375293.1
FJ375294.1
FJ375295.1
FJ375296.1
FJ375297.1
FJ375298.1
FJ375299.1
FJ436235.1
FJ436236.1
FJ436237.1
FJ436238.1
FJ436239.1
FJ436240.1
FJ436241.1
FJ436242.1
FJ436243.1
FJ436244.1
FJ436245.1
FJ436246.1
FJ436247.1
FJ436248.1
FJ436249.1
FJ436250.1
FJ436251.1
FJ436252.1
FJ436253.1
FJ436254.1
FJ436255.1
FJ436256.1
FJ436257.1
FJ436258.1
FJ436259.1
FJ436260.1
FJ436261.1
FJ436262.1
FJ436263.1
FJ436264.1
FJ436265.1
FJ436266.1
FJ436267.1
FJ436268.1
FJ436269.1
FJ436270.1
FJ436271.1
FJ436272.1
FJ436273.1
FJ436274.1
FJ436275.1
FJ436276.1
FJ436277.1
FJ436278.1
FJ436279.1
FJ436280.1
FJ436281.1
FJ436282.1
FJ436283.1
FJ436284.1
FJ436285.1
FJ436286.1
FJ436287.1
FJ436288.1
FJ436289.1
FJ436290.1
FJ436291.1
FJ436292.1
FJ436293.1
FJ436294.1
FJ436295.1
FJ436296.1
FJ436297.1
FJ436298.1
FJ436299.1
FJ436300.1
FJ436301.1
FJ436377.1
FJ436378.1
FJ436995.1
FJ436996.1
FJ436997.1
FJ436998.1
FJ436999.1
FJ437000.1
FJ437001.1
FJ437002.1
FJ437003.1
FJ437004.1
FJ437005.1
FJ437006.1
GM615190.1
GM615192.1
GM665871.1
GM665872.1
EU131022.1
EU131023.1
EU131024.1
EU131025.1
EU131026.1
EU131027.1
EU293094.1
EU293095.1
EU293096.1
EU293097.1
EU293098.1
EU293099.1
EU293100.1
EU293101.1
EU293102.1
EU293103.1
EU293104.1
EU293105.1
EU293106.1
EU293107.1
EU293766.1
EU293767.1
EU293768.1
EU293769.1
EU293770.1
EU293771.1
EU293772.1
EU293773.1
EU293774.1
EU293775.1
EU293776.1
EU293777.1
EU293778.1
EU293779.1
EU293780.1
EU293781.1
EU293782.1
EU293783.1
EU293784.1
EU293785.1
EU293786.1
EU293787.1
EU293788.1
EU296495.1
EU296496.1
EU296497.1
EU296498.1
EU296499.1
EU296500.1
EU296501.1
EU305437.1
EU305438.1
EU305439.1
EU305440.1
EU305441.1
EU305442.1
EU305443.1
EU305444.1
EU305445.1
EU305446.1
EU305447.1
EU360897.1
EU360898.1
EU360899.1
EU360900.1
EU360901.1
EU360902.1
EU360903.1
EU360904.1
EU360905.1
EU360906.1
EU360907.1
EU360908.1
EU424334.1
EU424335.1
EU424336.1
EU424337.1
EU424338.1
EU424339.1
EU424341.1
EU697208.2
EU697213.2
EU919141.1
FJ375255.1
FJ375256.1
FJ375257.1
FJ375258.1
FJ375259.1
FJ375260.1
FJ375261.1
FJ375262.1
FJ375263.1
FJ375264.1
FJ375265.1
FJ375266.1
FJ375267.1
FJ375268.1
FJ375269.1
FJ375270.1
FJ375271.1
FJ375272.1
FJ375273.1
FJ375274.1
FJ375275.1
FJ416864.1
FJ416865.1
FJ416866.1
FJ416867.1
FJ416868.1
FJ427213.1
FJ427214.1
FJ427299.1
FJ429356.1
FJ429357.1
FJ429358.1
FJ430550.1
FJ430551.1
FJ430552.1
FJ430553.1
FJ430554.1
FJ430555.1
FJ430556.1
FJ430557.1
FJ430558.1
FJ430559.1
FJ430560.1
FJ430561.1
FJ430562.1
FJ430661.1
FJ430662.1
FJ430663.1
FJ430664.1
FJ430665.1
FJ430666.1
FJ430667.1
FJ430668.1
FJ430669.1
FJ430670.1
FJ430671.1
FJ430672.1
FJ430673.1
FJ436003.1
FJ436004.1
FJ436005.1
FJ456890.1
AB451167.1
AB451168.1
AB451171.1
AB453370.1
AB453374.1
AB453379.1
AB471562.1
AB471563.1
AB471564.1
AB471565.1
AB471566.1
AB471567.1
AB471568.1
AB471569.1
AB471570.1
AB471571.1
AB471572.1
AB471573.1
AB471574.1
AB471575.1
AB471576.1
AB471577.1
AB471578.1
AB471579.1
AB471580.1
AB471581.1
AB471582.1
AB471583.1
AB471584.1
AB471585.1
AB471586.1
AB471587.1
AB471588.1
AB471589.1
AB471590.1
AB471591.1
AB471592.1
AB471593.1
AB471594.1
AB471595.1
AB471596.1
AB471597.1
AB471598.1
AB471599.1
AB471600.1
AB471601.1
AB471602.1
AB471603.1
AB471604.1
AB471605.1
AB471606.1
AB471607.1
AB471608.1
AB471609.1
AB471610.1
AB471611.1
AB471612.1
AB471613.1
AB471614.1
AB471615.1
AB471616.1
AB471617.1
AB471618.1
AB471619.1
AB471620.1
AB471621.1
AB471622.1
AB471623.1
AB471624.1
AB471625.1
AB471626.1
AB471627.1
AB471628.1
AB471629.1
AB471630.1
AB471631.1
AB471632.1
AB471633.1
AB471634.1
AB471635.1
AB471636.1
AB471637.1
AB471638.1
EU401909.1
EU401910.1
EU401911.1
EU401912.1
EU401913.1
EU401914.1
EU401915.1
EU401916.1
EU401917.1
EU682272.1
EU682273.1
FJ434235.1
FJ434236.1
FJ434237.1
FJ434238.1
FJ434239.1
FJ434240.1
FJ434241.1
FJ434242.1
FJ434243.1
EU926752.1
EU926753.1
EU926754.1
EU926755.1
EU926759.1
2JLU_C
2JLU_D
2JLV_C
2JLV_D
2JLW_C
2JLW_D
2JLX_C
2JLX_D
2JLY_C
2JLY_D
2JLZ_C
2JLZ_D
FJ434365.1
FJ434366.1
FJ434367.1
FJ434368.2
FJ434376.1
FJ461651.1
FM877527.1
GM000491.1
GM003555.1
GM005168.1
GM005169.1
GM005170.1
GM005171.1
GM005172.1
GM005173.1
GM005174.1
GM005175.1
GM005176.1
GM005177.1
GM005178.1
GM005179.1
GM005180.1
GM005181.1
GM005182.1
GM005183.1
GM005184.1
GM005185.1
GM005186.1
GM005187.1
GM005188.1
GM005189.1
GM005190.1
GM005191.1
GM005201.1
GM005202.1
GM005203.1
GM005204.1
GM005205.1
GM005206.1
GM005207.1
GM005208.1
GM005209.1
GM005210.1
GM005211.1
GM005212.1
GM005213.1
GM005214.1
GM007810.1
GM009338.1
GM009353.1
GM009354.1
GM009355.1
GM009356.1
GM009357.1
GM009461.1
GM038772.1
GM038773.1
GM038774.1
GM038779.1
EU600375.1
EU600376.1
EU600377.1
EU600378.1
EU600379.1
EU600380.1
EU600381.1
FJ392888.1
FJ392889.1
FJ392890.1
FJ392891.1
FJ392892.1
FJ392893.1
FJ432056.1
FJ432057.1
FJ432058.1
FJ432059.1
FJ432060.1
FJ432061.1
FJ432062.1
FJ432063.1
FJ432064.1
FJ432065.1
FJ432066.1
FJ432067.1
FJ432068.1
FJ432069.1
FJ432070.1
FJ432071.1
FJ432072.1
FJ432073.1
FJ432074.1
FJ432075.1
FJ432076.1
FJ432077.1
FJ432078.1
FJ432079.1
FJ409081.1
FJ409082.1
FJ409083.1
FJ409084.1
FJ429962.1
FJ429963.1
FJ455821.1
FJ455824.1
FJ423028.1
FJ423029.1
FJ423030.1
FJ423031.1
FJ423032.1
AB449370.1
AB449371.1
AB449372.1
AB449373.1
AB449374.1
AB449375.1
AB449376.1
AB449377.1
AB449378.1
AB449379.1
AB449380.1
AB449381.1
AB449382.1
AB449383.1
AB449384.1
AB449385.1
AB449386.1
AB449387.1
AB449388.1
AB449389.1
AB449390.1
AB449391.1
AB449392.1
AB449393.1
AB449394.1
AB449395.1
AB449396.1
AB449397.1
AB449398.1
AB449399.1
AB449400.1
AB449401.1
AB449402.1
AB449403.1
AB449404.1
AB449405.1
AB449406.1
AB449407.1
AB449408.1
AB449409.1
AB449410.1
AB449411.1
AB449412.1
AB449413.1
AB449414.1
AB449415.1
AB449416.1
AB449417.1
AB449418.1
AB449419.1
AB449420.1
AB449421.1
AB449422.1
AB449423.1
AB449424.1
AB449425.1
AB449426.1
AB449427.1
AB449428.1
AB449429.1
AB449430.1
AB449431.1
AB449432.1
AB449433.1
AB449434.1
AB449435.1
AB449436.1
AB449437.1
AB449438.1
AB449439.1
AB449440.1
AB449441.1
AB449442.1
AB449443.1
AB449444.1
AB449445.1
AB449446.1
AB449447.1
AB449448.1
AB449449.1
AB449450.1
AB449451.1
AB449452.1
AB449453.1
AB449454.1
AB449455.1
AB449456.1
AB449457.1
AB449458.1
AB449459.1
AB449460.1
AB449461.1
AB449462.1
AB449463.1
AB449464.1
AB449465.1
AB449466.1
AB449467.1
AB449468.1
AB449469.1
AB449470.1
AB449471.1
AB449472.1
AB449473.1
AB449474.1
AB449475.1
AB449476.1
AB449477.1
AB449478.1
AB449479.1
AB449480.1
AB449481.1
AB449482.1
AB449483.1
AB449484.1
AB449485.1
AB449486.1
AB449487.1
AB449488.1
AB449489.1
AB449490.1
AB449491.1
AB449492.1
AB449493.1
AB449494.1
AB449495.1
AB449496.1
AB449497.1
AB449498.1
AB449499.1
AB449500.1
AB449501.1
AB449502.1
AB449503.1
AB449504.1
AB449505.1
AB449506.1
AB449507.1
AB449508.1
AB449509.1
AB449510.1
AB449511.1
AB449512.1
AB449513.1
AB449514.1
AB449515.1
AB449516.1
AB449517.1
AB449518.1
AB449519.1
AB449520.1
AB449521.1
AB449522.1
AB449523.1
AB449524.1
AB449525.1
AB449526.1
AB449527.1
AB449528.1
AB449529.1
AB449530.1
AB449531.1
AB449532.1
AB449533.1
AB449534.1
AB449535.1
AB449536.1
AB449537.1
AB449538.1
AB449539.1
AB449540.1
AB449541.1
AB449542.1
AB449543.1
AB449544.1
AB449545.1
AB449546.1
AB449547.1
AB449548.1
AB449549.1
AB449550.1
AB449551.1
AB449552.1
AB449553.1
AB449554.1
AB449555.1
AB449556.1
AB449557.1
AB449558.1
AB449559.1
AB449560.1
AB449561.1
AB449562.1
AB449563.1
AB449564.1
AB449565.1
AB449566.1
AB449567.1
AB449568.1
AB449569.1
AB449570.1
AB449571.1
AB449572.1
AB449573.1
AB449574.1
AB449575.1
AB449576.1
AB449577.1
AB449578.1
AB449579.1
AB449580.1
AB449581.1
AB449582.1
AB449583.1
AB449584.1
AB449585.1
AB449586.1
AB449587.1
AB449588.1
AB449589.1
AB449590.1
AB449591.1
AB449592.1
AB449593.1
AB449594.1
AB449595.1
AB449596.1
AB449597.1
AB449598.1
AB449599.1
AB449600.1
AB449601.1
AB449602.1
AB449603.1
AB449604.1
AB449605.1
AB449606.1
AB449607.1
AB449608.1
EU879097.1
EU879098.1
EU879099.1
EU879100.1
EU879101.1
EU879102.1
EU879103.1
EU879104.1
EU879105.1
EU879106.1
EU879107.1
EU879108.1
EU879109.1
EU879110.1
EU879111.1
EU879112.1
EU879113.1
EU879114.1
EU879115.1
EU879116.1
EU879117.1
EU879118.1
EU879119.1
EU879120.1
FJ198434.1
FJ198442.1
FJ198507.1
FJ198555.1
FJ198573.1
FJ198589.1
FJ198602.1
FJ198615.1
FJ198616.1
FJ198631.1
FJ198632.1
FJ198643.1
FJ198647.1
FJ198648.1
FJ198649.1
FJ198653.1
FJ198661.1
FJ198662.1
FJ198677.1
FJ198678.1
FJ198680.1
FJ198684.1
FJ198686.1
FJ198688.1
FJ198694.1
FJ198708.1
FJ198713.1
FJ198716.1
FJ198725.1
FJ198741.1
FJ198743.1
FJ198747.1
FJ198782.1
FJ198842.1
FJ198848.1
FJ198849.1
FJ198855.1
FJ198862.1
FJ198863.1
FJ198879.1
FJ198882.1
FJ198890.1
FJ198891.1
FJ198898.1
FJ198902.1
FJ198903.1
FJ198907.1
FJ198909.1
FJ198911.1
FJ198914.1
FJ198916.1
FJ198917.1
FJ198918.1
FJ198921.1
FJ198930.1
FJ198931.1
FJ198932.1
FJ198986.1
FJ198997.1
FJ199033.1
FJ199048.1
FJ199078.1
FJ392054.1
FJ392055.1
FJ392056.1
FJ392057.1
FJ392058.1
FJ392059.1
FJ392060.1
FJ392061.1
FJ392062.1
FJ392063.1
FJ392064.1
FJ392065.1
FJ392066.1
FJ392067.1
FJ392068.1
FJ392069.1
FJ392070.1
FJ392071.1
FJ392072.1
FJ392073.1
FJ392074.1
FJ392075.1
FJ392076.1
FJ392077.1
FJ392078.1
FJ392079.1
FJ392080.1
FJ392081.1
FJ392082.1
FJ392083.1
FJ392084.1
FJ392085.1
FJ392086.1
FJ392087.1
FJ392088.1
FJ392089.1
FJ392090.1
FJ392091.1
FJ392092.1
FJ392093.1
FJ392094.1
FJ392095.1
FJ392096.1
FJ392097.1
FJ392098.1
FJ392099.1
FJ392100.1
FJ392101.1
FJ429309.1
FJ429311.1
FJ437007.1
FJ437008.1
FJ437009.1
FJ437010.1
FJ437011.1
FJ437012.1
FJ437013.1
FJ437014.1
FJ437015.1
FJ437016.1
FJ437017.1
FJ437018.1
FJ437019.1
FJ437020.1
FJ437021.1
FJ437022.1
FJ437023.1
FJ437024.1
FJ437025.1
FJ437026.1
FJ437027.1
FJ437028.1
DL205907.1
DL205908.1
DL205909.1
DL205910.1
DL206000.1
DL206001.1
DL206002.1
DL206003.1
DL206004.1
DL206005.1
DL206006.1
DL206007.1
DL206008.1
DL206009.1
DL206010.1
DL206011.1
DL206012.1
DL206013.1
DL206014.1
DL206015.1
DL206016.1
DL206017.1
DL206018.1
DL206019.1
DL206020.1
DL206021.1
DL206025.1
DL206026.1
DL206030.1
DL206031.1
DL206032.1
DL206033.1
DL206034.1
DL206035.1
DL206036.1
DL206037.1
DL206039.1
DL206040.1
DL206041.1
DL206042.1
DL206043.1
DL206044.1
DL206045.1
DL206046.1
DL206047.1
DL206243.1
DL206244.1
DL206245.1
DL206246.1
DL206247.1
DL206248.1
DL207131.1
DL207132.1
DL207133.1
DL207134.1
DL207135.1
DL207136.1
DL207137.1
DL207138.1
DL207139.1
DL207140.1
DL207141.1
DL207142.1
DL207143.1
DL207144.1
DL207145.1
DL207146.1
DL207147.1
DL207148.1
DL207149.1
DL207150.1
DL207151.1
DL207152.1
DL207153.1
DL207154.1
DL207155.1
DL207156.1
DL207157.1
DL207158.1
DL207159.1
DL207160.1
DL207161.1
DL207162.1
DL207163.1
DL207164.1
DL207165.1
DL207166.1
DL207167.1
DL207168.1
DL207169.1
DL207170.1
DL207171.1
DL212634.1
DL212635.1
DL212636.1
DL212779.1
DL212780.1
DL212781.1
DL212782.1
DL212783.1
DL212784.1
DL212785.1
DL212786.1
DL212787.1
DL212788.1
DL212789.1
DL212790.1
DL212791.1
DL212792.1
DL212793.1
DL212794.1
DL212795.1
DL212796.1
DL212797.1
DL212798.1
DL212799.1
DL212800.1
DL212801.1
DL212802.1
DL212803.1
DL212804.1
DL212805.1
DL213053.1
DL213054.1
DL213055.1
DL213056.1
DL213057.1
DL213066.1
DL213067.1
DL213068.1
DL213069.1
DL213070.1
DL213071.1
DL213072.1
DL213073.1
DL213074.1
DL213075.1
DL220903.1
DL220904.1
DL220905.1
DL220906.1
DL220911.1
DL220912.1
DL220913.1
DL220914.1
DL220915.1
DL220916.1
DL220917.1
DL220918.1
DL220919.1
DL220920.1
DL220921.1
DL220922.1
DL220923.1
DL220924.1
DL225932.1
DL225933.1
DL225934.1
DL225935.1
DL225936.1
DL225937.1
DL225938.1
DL225939.1
DL225940.1
DL225941.1
DL225942.1
DL225943.1
DL225944.1
DL225945.1
DL225946.1
DL225947.1
DL225948.1
DL225949.1
DL225950.1
DL225951.1
DL225952.1
DL225953.1
DL225954.1
DL225955.1
DL225956.1
DL225957.1
DL225958.1
DL225959.1
DL225960.1
DL225961.1
DL225962.1
DL225963.1
DL225964.1
DL225965.1
DL225966.1
DL225967.1
DL225968.1
DL225969.1
DL225970.1
DL225971.1
DL225972.1
DL225973.1
DL225974.1
DL225975.1
DL225976.1
DL225977.1
DL225978.1
DL225979.1
DL225980.1
DL225981.1
DL225982.1
DL225983.1
DL225984.1
DL225985.1
DL225986.1
DL225987.1
DL225988.1
DL225989.1
DL225990.1
DL225991.1
DL225992.1
DL225993.1
DL225994.1
DL225995.1
DL225996.1
DL225997.1
DL225998.1
DL225999.1
DL226000.1
DL226001.1
DL226002.1
DL226003.1
DL226004.1
DL226005.1
DL226006.1
DL226007.1
DL226008.1
DL226009.1
DL226010.1
DL226011.1
DL226012.1
DL226013.1
DL226014.1
DL226015.1
DL226016.1
DL226017.1
DL226018.1
DL226019.1
DL226020.1
DL226021.1
DL226022.1
DL226114.1
DL226115.1
DL226116.1
DL226117.1
DL226118.1
DL226119.1
DL226120.1
DL226121.1
DL226122.1
DL226123.1
DL226124.1
DL226125.1
DL226126.1
DL226127.1
DL226128.1
DL226129.1
DL226130.1
DL226131.1
DL226132.1
DL226133.1
DL226134.1
DL226135.1
DL226136.1
DL226137.1
DL226138.1
DL226139.1
DL226140.1
DL226141.1
DL226142.1
DL226143.1
DL226144.1
DL226145.1
DL226146.1
DL226147.1
DL226148.1
DL226149.1
DL226150.1
DL226151.1
DL226152.1
DL226153.1
DL226154.1
DL226155.1
DL226156.1
DL226157.1
DL226158.1
DL226159.1
DL226160.1
DL226161.1
DL226162.1
DL226163.1
DL226164.1
DL226165.1
DL226166.1
DL226167.1
DL226168.1
DL226169.1
DL226170.1
DL226171.1
DL226172.1
DL226173.1
DL226174.1
DL226175.1
DL226176.1
DL226177.1
DL226178.1
DL226179.1
DL226180.1
DL226181.1
DL226182.1
DL226183.1
DL226184.1
DL226185.1
DL226186.1
DL226187.1
DL226188.1
DL226189.1
DL226190.1
DL226191.1
DL226192.1
DL226193.1
DL226194.1
DL226195.1
DL226196.1
DL226197.1
DL226198.1
DL226199.1
DL226200.1
DL226201.1
DL226202.1
DL226203.1
DL226204.1
DL226205.1
DL226206.1
DL226207.1
DL226208.1
DL226209.1
DL226210.1
DL226211.1
DL226212.1
DL226213.1
DL226214.1
DL226215.1
DL226216.1
DL226217.1
DL226218.1
DL226219.1
DL226220.1
DL226221.1
DL226222.1
DL226223.1
DL226224.1
DL226225.1
DL226226.1
DL226227.1
DL226228.1
DL226229.1
DL226230.1
DL226231.1
DL226232.1
DL226233.1
DL226234.1
DL226235.1
DL226236.1
DL226237.1
DL226238.1
DL226239.1
DL226240.1
DL226368.1
DL226369.1
DL226370.1
DL226371.1
DL226372.1
DL226373.1
DL226374.1
DL226375.1
DL226376.1
DL226377.1
DL226378.1
DL226379.1
DL226380.1
DL226381.1
DL226382.1
DL226383.1
DL226384.1
DL226385.1
DL226386.1
DL226387.1
DL226388.1
DL226389.1
DL226390.1
DL226391.1
DL226392.1
DL226393.1
DL226394.1
DL226395.1
DL226396.1
DL226397.1
DL226398.1
DL226399.1
DL226400.1
DL226401.1
DL226402.1
DL226403.1
DL226404.1
DL226405.1
DL226406.1
DL226407.1
DL226408.1
DL226409.1
DL226410.1
DL226411.1
DL226412.1
DL226413.1
DL226414.1
DL226415.1
DL226416.1
DL226417.1
DL226418.1
DL226419.1
DL226420.1
DL226421.1
DL226422.1
DL226423.1
DL226424.1
DL226425.1
DL226426.1
DL226427.1
DL226428.1
DL226429.1
DL226430.1
DL226431.1
DL226432.1
DL226433.1
DL226434.1
DL226435.1
DL226436.1
DL226437.1
DL226438.1
DL226439.1
DL226440.1
DL226441.1
DL226442.1
DL226443.1
DL226444.1
DL226445.1
DL226446.1
DL226447.1
DL226448.1
DL226449.1
DL226450.1
DL226451.1
DL226452.1
DL226453.1
DL226454.1
DL226455.1
DL226456.1
DL226457.1
DL226458.1
DL226459.1
DL226460.1
DL226461.1
DL226462.1
DL226463.1
DL226464.1
DL226465.1
DL226466.1
DL226467.1
DL226468.1
DL226469.1
DL226470.1
DL226471.1
DL226472.1
DL226473.1
DL226474.1
DL226475.1
DL226476.1
DL226477.1
DL226478.1
DL226479.1
DL226480.1
DL226481.1
DL226482.1
DL226483.1
DL226484.1
DL226485.1
DL226486.1
DL226487.1
DL226488.1
DL226489.1
DL226490.1
DL226491.1
DL226492.1
DL226493.1
DL226494.1
DL226495.1
DL226496.1
DL226497.1
DL226498.1
DL226499.1
DL226500.1
DL226501.1
DL226502.1
DL226503.1
DL226504.1
DL226505.1
DL226506.1
DL226507.1
DL226508.1
DL226509.1
DL226510.1
DL226511.1
DL226512.1
DL226513.1
DL226514.1
DL226515.1
DL226516.1
DL226517.1
DL226518.1
DL226519.1
DL226520.1
DL226521.1
DL226522.1
DL226523.1
DL226524.1
DL226525.1
DL226526.1
DL226527.1
DL226528.1
DL226529.1
DL226530.1
DL226531.1
DL226532.1
DL226533.1
DL226534.1
DL226535.1
DL226536.1
DL226537.1
DL226538.1
DL226539.1
DL226540.1
DL226541.1
DL226542.1
DL226543.1
DL226544.1
DL226545.1
DL226546.1
DL226547.1
DL226548.1
DL226549.1
DL226550.1
DL226551.1
DL226552.1
DL226553.1
DL226554.1
DL226555.1
DL226556.1
DL226557.1
DL226558.1
DL226559.1
DL226560.1
DL226561.1
DL226562.1
DL226563.1
DL226564.1
DL226565.1
DL226566.1
DL226567.1
DL226568.1
DL226569.1
DL226570.1
DL226571.1
DL226572.1
DL226573.1
DL226574.1
DL226575.1
DL226576.1
DL226577.1
DL226578.1
DL226579.1
DL226580.1
DL226581.1
DL226582.1
DL226583.1
DL226584.1
DL226585.1
DL226586.1
DL226587.1
DL226588.1
DL226589.1
DL226590.1
DL226591.1
DL226817.1
DL226819.1
DL226821.1
DL226823.1
DL226825.1
DL226827.1
DL226829.1
DL226831.1
DL226833.1
DL226838.1
DL226925.1
DL226926.1
DL231476.1
DL232166.1
DL232167.1
DL232168.1
DL232169.1
DL232176.1
DL232177.1
DL232178.1
DL232179.1
DL232979.1
DL232980.1
DL233275.1
DL233276.1
DL233277.1
DL233278.1
DL233279.1
DL233280.1
DL233370.1
DL233372.1
DL233373.1
DL233479.1
DL233480.1
DL233481.1
DL233482.1
DL233483.1
DL233484.1
DL233485.1
DL233486.1
DL233487.1
DL233488.1
DL233489.1
DL233490.1
DL233491.1
DL233492.1
DL233493.1
DL233494.1
DL233495.1
DL233496.1
DL233497.1
DL233498.1
DL233499.1
DL233500.1
DL233501.1
DL233502.1
DL233503.1
DL233504.1
DL233505.1
DL233506.1
DL233507.1
DL233508.1
DL233509.1
DL233510.1
DL233511.1
DL234330.1
DL236069.1
DL236070.1
DL236072.1
FJ435458.1
FJ435459.1
FJ435460.1
FJ435461.1
FJ435462.1
FJ435463.1
FJ435464.1
FJ435465.1
FJ435466.1
FJ435467.1
FJ435468.1
FJ435469.1
FJ435470.1
FJ435471.1
FJ435472.1
FJ435473.1
FJ435474.1
FJ435475.1
FJ435476.1
FJ435477.1
FJ435478.1
FJ435479.1
FJ435480.1
FJ435481.1
FJ435482.1
FJ435483.1
FJ435484.1
FJ435485.1
FJ435486.1
FJ435487.1
FJ435488.1
FJ435489.1
FJ435490.1
FJ435491.1
FJ435492.1
FJ435493.1
FJ435494.1
FJ435495.1
FJ435496.1
FJ435497.1
FJ435498.1
FJ435499.1
FJ435500.1
FJ435501.1
FJ435502.1
FJ435503.1
FJ435504.1
FJ435505.1
FJ435506.1
FJ435507.1
FJ435508.1
FJ435509.1
FJ435510.1
FJ435511.1
FJ435512.1
FJ435513.1
FJ435514.1
FJ435515.1
FJ435516.1
FJ435517.1
FJ435518.1
FJ435519.1
FJ435520.1
FJ435521.1
FJ435522.1
FJ435523.1
FJ435524.1
FJ435525.1
FJ435526.1
FJ435527.1
AB369216.1
AB369217.1
AB369218.1
AB369219.1
AB369220.1
AB369221.1
AB369222.1
AB369223.1
AB369224.1
AB369225.1
AB369226.1
AB369227.1
AB369228.1
AB369229.1
AB369230.1
AB369231.1
AB369232.1
AB369233.1
AB369234.1
AB369235.1
AB369236.1
AB369237.1
AB369238.1
AB369239.1
AB369240.1
AB369241.1
AB369242.1
AB369243.1
AB369244.1
AB369245.1
AB470342.1
EU239831.1
EU548032.1
EU548033.1
FB668130.1
FB668132.1
FB669793.1
FB669859.1
FB669860.1
FB669861.1
FB671010.1
FB671011.1
FB671012.1
FB671015.1
FB671016.1
FB671017.1
FB671018.1
FB671019.1
FB707538.1
FB707539.1
FB707554.1
FB707555.1
FB707566.1
FB707567.1
FB709231.1
FB709232.1
FB709245.1
FB709246.1
FB709247.1
FB709342.1
FB709629.1
FB711049.1
FB715141.1
FB715142.1
FB715143.1
FB715144.1
FB715145.1
FB715146.1
FB715147.1
FB715148.1
FB715149.1
FB715150.1
FB715151.1
FB718012.1
FB718013.1
FB729832.1
FB729833.1
FB729834.1
FB729835.1
FB729836.1
FB729847.1
FJ409044.1
FM200045.1
FM200046.1
FM200047.1
FM200048.1
FM200049.1
FM200050.1
FM200051.1
FM200052.1
FM875941.1
FM875942.1
FM875943.1
FM875944.1
FM875945.1
FM875946.1
FM875947.1
FM875948.1
FM875949.1
FM875950.1
FM875951.1
FM875952.1
FM875953.1
FM875954.1
FM875955.1
FM875956.1
FM875957.1
FM875958.1
FM875959.1
FM875960.1
FM875961.1
FM875962.1
FM875963.1
FM875964.1
FM875965.1
FM875966.1
FM875967.1
FM875968.1
FM875969.1
FM875970.1
FM875971.1
FM875972.1
FM875973.1
FM875974.1
FM875975.1
FM875976.1
FM875977.1
FM875978.1
FM875979.1
FM875980.1
FM875981.1
FM875982.1
FM875983.1
FM875984.1
FM875985.1
FM875986.1
FM875987.1
FM875988.1
FM875989.1
FM875990.1
FM875991.1
FM875992.1
FM875993.1
FM875994.1
FM875995.1
FM875996.1
FM875997.1
FM875998.1
FM875999.1
FM876000.1
FM876001.1
FM876002.1
FM876003.1
FM876004.1
FM876005.1
FM876006.1
FM876007.1
FM876008.1
FM876009.1
FM876010.1
FM876011.1
FM876012.1
FM876013.1
FM876014.1
FM876015.1
FM876016.1
FM876017.1
FM876018.1
FM876019.1
FM876020.1
FM876021.1
FM876022.1
FM876023.1
FM876024.1
FM876025.1
FM876026.1
FM876027.1
FM876028.1
FM876029.1
FM876030.1
FM876031.1
FM876032.1
FM876033.1
FM876034.1
FM876035.1
FM876036.1
FM876037.1
FM876038.1
FM876039.1
FM876040.1
FM876041.1
FM876042.1
FM876043.1
FM876044.1
FM876045.1
FM876046.1
FM876047.1
FM876048.1
FM876049.1
FM876050.1
FM876051.1
FM876052.1
FM876053.1
FM876054.1
FM876055.1
FM876056.1
FM876057.1
FM876058.1
FM876059.1
FM876060.1
FM876061.1
FM876062.1
FM876063.1
FM876064.1
FM876065.1
FM876066.1
FM876067.1
FM876068.1
FM876069.1
FM876070.1
FM876071.1
FM876072.1
FM876073.1
FM876074.1
FM876075.1
FM876076.1
FM876077.1
FM876078.1
FM876079.1
FM876080.1
FM876081.1
FM876082.1
FM876083.1
FM876084.1
FM876085.1
FM876086.1
FM876087.1
FM876088.1
FM876089.1
FM876090.1
FM876091.1
FM876092.1
FM876093.1
FM876094.1
FM876095.1
FM876096.1
FM876097.1
FM876098.1
FM876099.1
FM876100.1
FM876101.1
FM876102.1
FM876103.1
FM876104.1
FM876105.1
FM876106.1
FM876107.1
FM876108.1
FM876109.1
FM876110.1
FM876111.1
FM876112.1
FM876113.1
FM876114.1
FM876115.1
FM876116.1
FM876117.1
FM876118.1
FM876119.1
FM876120.1
FM876166.1
FM876167.1
FM876168.1
FM876169.1
FM876170.1
FM876171.1
FM876172.1
FM876173.1
FM876174.1
FM876175.1
FM876176.1
FM876177.1
FM876178.1
FM876179.1
FM876180.1
FM876181.1
FM876182.1
FM876183.1
FM876184.1
FM876185.1
FM876186.1
FM876187.1
FM876188.1
FM876189.1
FM876190.1
FM876191.1
FM876192.1
FM876193.1
FM876194.1
FM876195.1
FM876196.1
FM876197.1
FM876198.1
FM876199.1
FM876200.1
FM876201.1
FM876202.1
FM876203.1
FM876204.1
FM876205.1
FM876206.1
FM876207.1
FM876208.1
FM876209.1
FM876210.1
AB441875.1
AB441876.1
AB441877.1
AB441878.1
AB441879.1
AB441880.1
AB441881.1
AB441882.1
AB441883.1
AB441884.1
AB441885.1
AB441886.1
AB441887.1
AB441888.1
AB441889.1
AB441890.1
AB441891.1
AB441892.1
AB441893.1
AB441894.1
AB441895.1
AB441896.1
AB441897.1
AB441898.1
AB441899.1
AB441900.1
AB441901.1
AB441902.1
AB441903.1
AB441904.1
AB441905.1
AB441906.1
AB441907.1
AB441908.1
AB441909.1
AB441910.1
AB441911.1
AB441912.1
AB441913.1
AB441914.1
AB441915.1
AB441916.1
AB441917.1
AB441918.1
AB441919.1
AB441920.1
AB441921.1
AB441922.1
AB441923.1
AB441924.1
AB441925.1
AB441926.1
AB441927.1
AB441928.1
AB441929.1
AB441930.1
AB441991.1
AB441992.1
AB441993.1
AB442000.1
AB442001.2
AB442002.2
AB442003.1
AB442004.2
AB442005.1
AB442006.1
AB442007.2
AB442008.1
AB442009.1
FJ231271.1
FJ231272.1
FJ231273.1
FJ231274.1
FJ231275.1
FJ231276.1
FJ231277.1
FJ231278.1
FJ231279.1
FJ231280.1
FJ231281.1
FJ231282.1
FJ231283.1
FJ231284.1
FJ231285.1
FJ231286.1
FJ231287.1
FJ231288.1
FJ231289.1
FJ231290.1
FJ386448.1
FJ386449.1
FJ386450.1
FJ387232.1
FJ387233.1
FJ387234.1
FJ387235.1
FJ387236.1
FJ387237.1
FJ387238.1
FJ387239.1
FJ387240.1
FJ387241.1
FJ387242.1
FJ387243.1
FJ387244.1
FJ387245.1
FJ387246.1
FJ387247.1
FJ387248.1
FJ387249.1
FJ387250.1
FJ387251.1
FJ387252.1
FJ387253.1
FJ387254.1
FJ387255.1
FJ387256.1
FJ387257.1
FJ387258.1
FJ387259.1
FJ387260.1
FJ387261.1
FJ387262.1
FJ387263.1
FJ387264.1
FJ387265.1
FJ387266.1
FJ387267.1
FJ387268.1
FJ387269.1
FJ387270.1
FJ387271.1
FJ387272.1
FJ387273.1
FJ387274.1
FJ387275.1
FJ387276.1
FJ387277.1
FJ387278.1
FJ387279.1
FJ387280.1
FJ387281.1
FJ387282.1
FJ387283.1
FJ387284.1
FJ387285.1
FJ387286.1
FJ387287.1
FJ387288.1
FJ387289.1
FJ387290.1
FJ387291.1
FJ387292.1
FJ387293.1
FJ387294.1
FJ387295.1
FJ387296.1
FJ387297.1
FJ387298.1
FJ387299.1
FJ387300.1
FJ387301.1
FJ387302.1
FJ387303.1
FJ387304.1
FJ387305.1
FJ387306.1
FJ387307.1
FJ387308.1
FJ387309.1
FJ387310.1
FJ387311.1
FJ387312.1
FJ387313.1
FJ387314.1
FJ387315.1
FJ387316.1
FJ387317.1
FJ387318.1
FJ387319.1
FJ387320.1
FJ387321.1
FJ387322.1
FJ387323.1
FJ387324.1
FJ387325.1
FJ387326.1
FJ387327.1
FJ387328.1
FJ387329.1
FJ387330.1
FJ387331.1
FJ415096.1
FJ415097.1
FJ415098.1
FJ174329.1
FJ174330.1
FJ174331.1
FJ174332.1
FJ174333.1
FJ174334.1
FJ174335.1
FJ174336.1
FJ174337.1
FJ174338.1
FJ174339.1
FJ174340.1
FJ174341.1
FJ174342.1
FJ174343.1
FJ174344.1
FJ174345.1
FJ174346.1
FJ174347.1
FJ174348.1
FJ174349.1
FJ174350.1
FJ174351.1
FJ174352.1
FJ174353.1
FJ174354.1
FJ174355.1
FJ174356.1
FJ174357.1
FJ174358.1
FJ174359.1
FJ174360.1
FJ174361.1
FJ174362.1
FJ174363.1
FJ174364.1
FJ174365.1
FJ174366.1
FJ174367.1
FJ174368.1
FJ174369.1
FJ174370.1
FJ174371.1
FJ174372.1
FJ174373.1
FJ174374.1
FJ174375.1
FJ174376.1
FJ174377.1
FJ174378.1
FJ174379.1
FJ174380.1
FJ174381.1
FJ174382.1
FJ174383.1
FJ174384.1
FJ174385.1
FJ174386.1
FJ174387.1
FJ174388.1
FJ174389.1
FJ174390.1
FJ174391.1
FJ174392.1
FJ174393.1
FJ174394.1
FJ174395.1
FJ174396.1
FJ174397.1
FJ174398.1
FJ174399.1
FJ174400.1
FJ174401.1
FJ174402.1
FJ174403.1
FJ174404.1
FJ174405.1
FJ174406.1
FJ174407.1
FJ174408.1
FJ174409.1
FJ174410.1
FJ174411.1
FJ174412.1
FJ174413.1
FJ174414.1
FJ174415.1
FJ174416.1
FJ174417.1
FJ174418.1
FJ174419.1
FJ174420.1
FJ174421.1
FJ174422.1
FJ174423.1
FJ174424.1
FJ174425.1
FJ174426.1
FJ174427.1
FJ174428.1
FJ174429.1
FJ174430.1
FJ174431.1
FJ174432.1
FJ174433.1
FJ174434.1
FJ174435.1
FJ174436.1
FJ174437.1
FJ174438.1
FJ174439.1
FJ174440.1
FJ174441.1
FJ174442.1
FJ174443.1
FJ174444.1
FJ174445.1
FJ174446.1
FJ174447.1
FJ199089.1
FJ199090.1
FJ199091.1
FJ199092.1
FJ199093.1
FJ199094.1
FJ199095.1
FJ199096.1
FJ199097.1
FJ199098.1
FJ199099.1
FJ199100.1
FJ199101.1
FJ199102.1
FJ199103.1
FJ199104.1
FJ199105.1
FJ199106.1
FJ199107.1
FJ199108.1
FJ199109.1
FJ199110.1
FJ199111.1
FJ199112.1
FJ199113.1
FJ199114.1
FJ199115.1
FJ199116.1
FJ199117.1
FJ199118.1
FJ199119.1
FJ199120.1
FJ199121.1
FJ199122.1
FJ199123.1
FJ199124.1
FJ199125.1
FJ199126.1
FJ199127.1
FJ199128.1
FJ199129.1
FJ199130.1
FJ199131.1
FJ199132.1
FJ199133.1
FJ199134.1
FJ199135.1
FJ199136.1
FJ199137.1
FJ199138.1
FJ199139.1
FJ199140.1
FJ199141.1
FJ199142.1
FJ199143.1
FJ199144.1
FJ199145.1
FJ199146.1
FJ199147.1
FJ199148.1
FJ199149.1
FJ199150.1
FJ199151.1
FJ199152.1
FJ199153.1
FJ199154.1
FJ199155.1
FJ199156.1
FJ199157.1
FJ199158.1
FJ199159.1
FJ199160.1
FJ199161.1
FJ199162.1
FJ199163.1
FJ199164.1
FJ199165.1
FJ199166.1
FJ199167.1
FJ199168.1
FJ199169.1
FJ199170.1
FJ199171.1
FJ199172.1
FJ199173.1
FJ199174.1
FJ199175.1
FJ199176.1
FJ199177.1
FJ199178.1
FJ199179.1
FJ199180.1
FJ199181.1
FJ199182.1
FJ199183.1
FJ199184.1
FJ199185.1
FJ199186.1
FJ199187.1
FJ199188.1
FJ199189.1
FJ199190.1
FJ199191.1
FJ199192.1
FJ199193.1
FJ199194.1
FJ199195.1
FJ199196.1
FJ199197.1
FJ199198.1
FJ199199.1
FJ199200.1
FJ199201.1
FJ199202.1
FJ199203.1
FJ199204.1
FJ199205.1
FJ199206.1
FJ199207.1
FJ199208.1
FJ199209.1
FJ199210.1
FJ199211.1
FJ199212.1
FJ199213.1
FJ199214.1
FJ199215.1
FJ199216.1
FJ199217.1
FJ199218.1
FJ199219.1
FJ199220.1
FJ199221.1
FJ199222.1
FJ199223.1
FJ199224.1
FJ199225.1
FJ199226.1
FJ199227.1
FJ199228.1
FJ199229.1
FJ199230.1
FJ199231.1
FJ199232.1
FJ199233.1
FJ199234.1
FJ199235.1
FJ199236.1
FJ199237.1
FJ199238.1
FJ199239.1
FJ199240.1
FJ199241.1
FJ199242.1
FJ199243.1
FJ199244.1
FJ199245.1
FJ199246.1
FJ199247.1
FJ199248.1
FJ199249.1
FJ199250.1
FJ199251.1
FJ199252.1
FJ199253.1
FJ199254.1
FJ199255.1
FJ199256.1
FJ199257.1
FJ199258.1
FJ199259.1
FJ199260.1
FJ199261.1
FJ199262.1
FJ199263.1
FJ199264.1
FJ199265.1
FJ199266.1
FJ199267.1
FJ199268.1
FJ199269.1
FJ199270.1
FJ199271.1
FJ199272.1
FJ199273.1
FJ199274.1
FJ199275.1
FJ199276.1
FJ199277.1
FJ199278.1
FJ199279.1
FJ199280.1
FJ199281.1
FJ199282.1
FJ199283.1
FJ199284.1
FJ199285.1
FJ199286.1
FJ199287.1
FJ199288.1
FJ199289.1
FJ199290.1
FJ199291.1
FJ199292.1
FJ199293.1
FJ199294.1
FJ199295.1
FJ199296.1
FJ199297.1
FJ199298.1
FJ199299.1
FJ199300.1
FJ199301.1
FJ199302.1
FJ199303.1
FJ199304.1
FJ199305.1
FJ199306.1
FJ199307.1
FJ199308.1
FJ199309.1
FJ199310.1
FJ199311.1
FJ199312.1
FJ199313.1
FJ199314.1
FJ199315.1
FJ199316.1
FJ199317.1
FJ199318.1
FJ199319.1
FJ199320.1
FJ199321.1
FJ199322.1
FJ199323.1
FJ199324.1
FJ199325.1
FJ199326.1
FJ199327.1
FJ199328.1
FJ199329.1
FJ199330.1
FJ199331.1
FJ199332.1
FJ199333.1
FJ199334.1
FJ199335.1
FJ199336.1
FJ199337.1
FJ199338.1
FJ199339.1
FJ199340.1
FJ199341.1
FJ199342.1
FJ199343.1
FJ199344.1
FJ199345.1
FJ199346.1
FJ199347.1
FJ199348.1
FJ199349.1
FJ199350.1
FJ199351.1
FJ199352.1
FJ199353.1
FJ199354.1
FJ199355.1
FJ199356.1
FJ199357.1
FJ199358.1
FJ199359.1
FJ199360.1
FJ199361.1
FJ199362.1
FJ199363.1
FJ199364.1
FJ199365.1
FJ199366.1
FJ199367.1
FJ199368.1
FJ199369.1
FJ199370.1
FJ199371.1
FJ199372.1
FJ199373.1
FJ199374.1
FJ199375.1
FJ199376.1
FJ199377.1
FJ199378.1
FJ199379.1
FJ199380.1
FJ199381.1
FJ199382.1
FJ199383.1
FJ199384.1
FJ199385.1
FJ199386.1
FJ199387.1
FJ199388.1
FJ199389.1
FJ199390.1
FJ199391.1
FJ199392.1
FJ199393.1
FJ199394.1
FJ199395.1
FJ199396.1
FJ199397.1
FJ199398.1
FJ199399.1
FJ199400.1
FJ199401.1
FJ199402.1
FJ199403.1
FJ199404.1
FJ199405.1
FJ199406.1
FJ199407.1
FJ199408.1
FJ199409.1
FJ199410.1
FJ199411.1
FJ199412.1
FJ199413.1
FJ199414.1
FJ199415.1
FJ199416.1
FJ199417.1
FJ199418.1
FJ199419.1
FJ199420.1
FJ199421.1
FJ199422.1
FJ199423.1
FJ199424.1
FJ199425.1
FJ199426.1
FJ199427.1
FJ199428.1
FJ199429.1
FJ199430.1
FJ199431.1
FJ199432.1
FJ199433.1
FJ199434.1
FJ199435.1
FJ199436.1
FJ199437.1
FJ199438.1
FJ199439.1
FJ199440.1
FJ199441.1
FJ199442.1
FJ199443.1
FJ199444.1
FJ199445.1
FJ199446.1
FJ199447.1
FJ199448.1
FJ199449.1
FJ199450.1
FJ199451.1
FJ199452.1
FJ199453.1
FJ199454.1
FJ199455.1
FJ199456.1
FJ199457.1
FJ199458.1
FJ199459.1
FJ199460.1
FJ199461.1
FJ199462.1
FJ199463.1
FJ199464.1
FJ199465.1
FJ199466.1
FJ199467.1
FJ199468.1
FJ199469.1
FJ199470.1
FJ199471.1
FJ199472.1
FJ199473.1
FJ199474.1
FJ199475.1
FJ199476.1
FJ199477.1
FJ199478.1
FJ199479.1
FJ199480.1
FJ199481.1
FJ199482.1
FJ199483.1
FJ199484.1
FJ199485.1
FJ199486.1
FJ199487.1
FJ199488.1
FJ199489.1
FJ199490.1
FJ199491.1
FJ199492.1
FJ199493.1
FJ199494.1
FJ199495.1
FJ199496.1
FJ199497.1
FJ199498.1
FJ199499.1
FJ199500.1
FJ199501.1
FJ199502.1
FJ199503.1
FJ199504.1
FJ199505.1
FJ199506.1
FJ199507.1
FJ199508.1
FJ199509.1
FJ199510.1
FJ199511.1
FJ199512.1
FJ199513.1
FJ199514.1
FJ199515.1
FJ199516.1
FJ199517.1
FJ199518.1
FJ199519.1
FJ199520.1
FJ199521.1
FJ199522.1
FJ199523.1
FJ199524.1
FJ199525.1
FJ199526.1
FJ199527.1
FJ199528.1
FJ199529.1
FJ199530.1
FJ199531.1
FJ199568.1
FJ199571.1
FJ199572.1
FJ199591.1
FJ199621.1
FJ199622.1
FJ199646.1
FJ199675.1
FJ199700.1
FJ199703.1
FJ199726.1
FJ199734.1
FJ199742.1
FJ199795.1
FJ199812.1
FJ199815.1
FJ199820.1
FJ199821.1
FJ199823.1
FJ199825.1
FJ199828.1
FJ199833.1
FJ199839.1
FJ199842.1
FJ199843.1
FJ199896.1
FJ238534.1
FJ238535.1
FJ238536.1
FJ238537.1
FJ238538.1
FJ238539.1
FJ385767.1
FJ385768.1
FJ385769.1
FJ385770.1
FJ385771.1
FJ402843.1
FJ434381.1
FJ434382.1
FJ434387.1
FJ434388.1
FJ434389.1
FJ434390.1
FJ434391.1
FJ434392.1
FJ434393.1
FJ434394.1
FJ434395.1
FJ434396.1
FJ434397.1
FJ434398.1
FJ445030.1
FJ445039.1
FJ445045.1
FJ445048.1
FJ445049.1
FJ445051.1
FJ445053.1
FJ445054.1
FJ445057.1
FJ445061.1
FJ445062.1
FJ445064.1
FJ445070.1
FJ445077.1
FJ445086.1
FJ445091.1
FB675252.1
FB675257.1
FB675259.1
FB675261.1
FB675263.1
FB675265.1
FB675269.1
FB676141.1
FB676983.1
FB676987.1
FB677118.1
FB706199.1
FB706200.1
FB706201.1
FB706202.1
FB706203.1
FB706204.1
FB706205.1
FB706206.1
FB706207.1
FB706208.1
EU717146.1
EU717147.1
EU717148.1
EU717149.1
EU717151.1
EU717152.1
EU717153.1
EU717154.1
EU717155.1
EU717156.1
FJ392730.1
FJ392731.1
FJ392732.1
FJ392733.1
FJ392734.1
FJ392735.1
FJ392736.1
FJ392737.1
FJ392738.1
FJ392739.1
FJ392740.1
FJ392741.1
FJ392742.1
FJ392743.1
FJ392744.1
FJ392745.1
FJ392746.1
FJ392747.1
FJ392748.1
FJ392749.1
FJ392750.1
FJ392751.1
FJ392752.1
FJ392753.1
FJ392754.1
FJ392755.1
FJ394070.1
FJ394071.1
FJ394072.1
FJ440565.1
FJ440566.1
FJ440567.1
FJ440568.1
AB469884.1
AB469885.1
AB469886.1
AB469887.1
AB469888.1
AB469889.1
AB469890.1
AB469891.1
AB469892.1
AB469893.1
AB469875.1
AB469876.1
AB469877.1
AB469878.1
CY036048.1
CY036049.1
CY036056.1
CY036057.1
CY036064.1
CY036065.1
CY036072.1
CY036073.1
CY036080.1
CY036081.1
CY036088.1
CY036089.1
CY036096.1
CY036097.1
CY036104.1
CY036105.1
CY036112.1
CY036113.1
CY036120.1
CY036121.1
CY036128.1
CY036129.1
CY036136.1
CY036137.1
CY036144.1
CY036145.1
CY036152.1
CY036153.1
CY036160.1
CY036161.1
CY036168.1
CY036169.1
CY036176.1
CY036177.1
CY036184.1
CY036185.1
CY036192.1
CY036193.1
CY036200.1
CY036201.1
CY036208.1
CY036209.1
CY036216.1
CY036217.1
CY036224.1
CY036225.1
CY036232.1
CY036233.1
CY036240.1
CY036241.1
CY036248.2
CY036249.1
CY036256.2
CY036257.1
CY036264.1
CY036265.1
CY036272.2
CY036273.1
FB701623.1
FB701653.1
FB701682.1
FB701714.1
FB701750.1
FB701762.1
FJ009173.1
FJ009174.1
FJ009175.1
FJ009176.1
FJ009177.1
FJ009178.1
FJ009179.1
FJ009180.1
FJ009181.1
FJ009182.1
FJ009183.1
FJ009184.1
FJ389754.1
FJ392601.1
FJ392602.1
FJ392603.1
FJ392604.1
FJ403045.1
FJ407049.1
AB450825.1
AB450826.1
AB450827.1
AB450828.1
AB450829.1
AB450830.1
AB450831.1
AB450832.1
AB450833.1
AB450834.1
AB450835.1
AB450836.1
AB450837.1
AB450838.1
AB450839.1
AB450840.1
AB450841.1
AB450842.1
AB450843.1
AB450844.1
AB450845.1
AB450846.1
AB450847.1
AB450848.1
AB450849.1
AB450850.1
AB450851.1
AB450852.1
AB450853.1
AB450854.1
AB450855.1
AB450856.1
AB450857.1
AB450858.1
AB450859.1
AB450860.1
AB450861.1
AB450862.1
AB450863.1
AB450864.1
AB450865.1
AB450866.1
AB450867.1
AB450868.1
AB450869.1
AB450870.1
AB450871.1
AB450872.1
AB450873.1
AB450874.1
AB450875.1
AB450876.1
AB450877.1
AB450878.1
AB450879.1
AB450880.1
AB450881.1
AB450882.1
AB450883.1
AB450884.1
AB450885.1
AB450886.1
AB450887.1
AB450888.1
AB450889.1
AB450890.1
AB450891.1
AB450892.1
AB450893.1
AB450894.1
AB450895.1
AB450896.1
AB450897.1
AB450898.1
AB450899.1
AB450900.1
AB450901.1
AB450902.1
AB450903.1
AB450904.1
AB450905.1
AB450906.1
AB450907.1
AB450908.1
AB450909.1
AB450910.1
AB450911.1
AB450912.1
AB450913.1
AB450914.1
AB450915.1
AB450916.1
AB450917.1
AB451543.1
EU076554.1
EU076555.1
EU076556.1
EU076557.1
EU076558.1
EU076559.1
FB707089.1
FJ404725.1
FJ404726.1
FJ404727.1
FJ404728.1
FJ404729.1
FJ404730.1
FJ404731.1
FJ404732.1
FJ404733.1
FJ404734.1
FJ404735.1
FJ404736.1
FJ404737.1
FJ404738.1
FJ404739.1
FJ404740.1
FJ404741.1
FJ404742.1
FJ404743.1
FJ404744.1
FJ404745.1
FJ404746.1
FJ404747.1
FJ432755.1
FJ432758.1
FJ432763.1
FJ432766.1
FJ432771.1
FJ432774.1
FJ432779.1
FJ432782.1
FJ195020.1
FJ195021.1
FJ195022.1
FJ195023.1
FJ195024.1
FJ195025.1
FJ195026.1
FJ195027.1
FJ195028.1
FJ195029.1
FJ195030.1
FJ195031.1
FJ195032.1
FJ195033.1
FJ195034.1
FJ195035.1
FJ195036.1
FJ195037.1
FJ195038.1
FJ195039.1
FJ195040.1
FJ195041.1
FJ195042.1
FJ195043.1
FJ195044.1
FJ195045.1
FJ195046.1
FJ195047.1
FJ195048.1
FJ195049.1
FJ195050.1
FJ195051.1
FJ195052.1
FJ195053.1
FJ195054.1
FJ195055.1
FJ195056.1
FJ195057.1
FJ195058.1
FJ195059.1
FJ195060.1
FJ195061.1
FJ195062.1
FJ195063.1
FJ195064.1
FJ195065.1
FJ195066.1
FJ195067.1
FJ195068.1
FJ195069.1
FJ195070.1
FJ195071.1
FJ195072.1
FJ195073.1
FJ195074.1
FJ195075.1
FJ195076.1
FJ195077.1
FJ195078.1
FJ195079.1
FJ195080.1
FJ195081.1
FJ195082.1
FJ195083.1
FJ195084.1
FJ195085.1
FJ372930.1
FJ372931.1
FJ372932.1
FJ372933.1
FJ372934.1
FJ372935.1
FJ372936.1
FJ372937.1
FJ372938.1
FJ372939.1
FJ372940.1
FJ372941.1
FJ372942.1
FJ372943.1
FJ372944.1
FJ372945.1
FJ372946.1
FJ372947.1
FJ372948.1
FJ372949.1
FJ372950.1
FJ372951.1
FJ372952.1
FJ372953.1
FJ372954.1
FJ372955.1
FJ372956.1
FJ372957.1
FJ372958.1
FJ372959.1
FJ372960.1
FJ372961.1
FJ372962.1
FJ372963.1
FJ372964.1
FJ372965.1
FJ372966.1
FJ372967.1
FJ372968.1
FJ372969.1
FJ372970.1
FJ387053.1
FJ390010.1
FJ390011.1
FJ390012.1
FJ390013.1
FJ390014.1
FJ390015.1
FJ390016.1
FJ390017.1
FJ390018.1
FJ390019.1
FJ390020.1
FJ390021.1
FJ390022.1
FJ390023.1
FJ409465.1
AM157374.1
AM157375.1
AM157376.1
AM157377.1
AM157378.1
AM157379.1
AM157380.1
AM157381.1
AM157382.1
AM157383.1
AM157384.1
AM157385.1
AM157386.1
AM157387.1
AM157388.1
AM157389.1
AM157390.1
AM157391.1
AM157392.1
EU444083.1
EU444084.1
EU444085.1
EU444086.1
EU444087.1
EU444088.1
EU444089.1
EU444090.1
EU444091.1
EU444092.1
EU444093.1
EU444094.1
EU444095.1
EU444096.1
EU444097.1
EU444098.1
EU444099.1
FJ030873.1
FJ030874.1
FJ030875.2
FJ030876.1
FJ030877.1
FJ030878.1
FJ030879.1
FJ348474.1
FJ348475.1
FJ348476.1
FJ348477.1
FJ348478.1
FJ348479.1
FJ348480.1
FJ348481.1
FJ348482.1
FJ348483.1
FJ348484.1
FJ348485.1
FJ348486.1
FJ348487.1
FJ348488.1
FJ348489.1
FJ348490.1
FJ348491.1
FJ348492.1
FJ348493.1
FJ348494.1
FJ348495.1
FJ348496.1
FJ348497.1
FJ348498.1
FJ348499.1
FJ348500.1
FJ348501.1
FJ348502.1
FJ348503.1
FJ348504.1
FJ348505.1
FJ348506.1
FJ348507.1
FJ348508.1
FJ348509.1
FJ348510.1
FJ348511.1
FJ348512.1
FJ348513.1
FJ348514.1
FJ348515.1
FJ348516.1
FJ348517.1
FJ348518.1
FJ348519.1
FJ348520.1
FJ348521.1
FJ348522.1
FJ348523.1
FJ348524.1
FJ348525.1
FJ348526.1
FJ348527.1
FJ348528.1
FJ348529.1
FJ348530.1
FJ348531.1
FJ348532.1
FJ348533.1
FJ348534.1
FJ348535.1
FJ348536.1
FJ348537.1
FJ348538.1
FJ348539.1
FJ348540.1
FJ348541.1
FJ348542.1
FJ348543.1
FJ348544.1
FJ348545.1
FJ348546.1
FJ348547.1
FJ348548.1
FJ348549.1
FJ348550.1
FJ348551.1
FJ348552.1
FJ348553.1
FJ348554.1
FJ348555.1
FJ348556.1
FJ348557.1
FJ348558.1
FJ348559.1
FJ348560.1
FJ348561.1
FJ348562.1
FJ348563.1
FJ348564.1
FJ348565.1
FJ348566.1
FJ348567.1
FJ348568.1
FJ348569.1
FJ348570.1
FJ348571.1
FJ348572.1
FJ356709.1
FJ356710.1
FJ356711.1
FJ356712.1
FJ356713.1
FJ356714.1
FJ374273.1
FJ377331.1
FJ377332.1
FJ377333.1
FJ377334.1
FJ384965.1
FJ384966.1
FJ384967.1
FJ384968.1
FJ384969.1
FJ390024.1
FJ417400.1
FM204881.1
EF118013.1
EF118014.1
EF118015.1
EF118016.1
EF118017.1
EF118018.1
EF118019.1
EF118020.1
EF118021.1
EF118022.1
EF118023.1
EF118024.1
EF118025.1
EF118026.1
EF118027.1
EF118028.1
EF118029.1
EF118030.1
EF118031.1
EF118032.1
EF118033.1
EF122992.1
EF122993.1
EF122994.1
EF122995.1
EF122996.1
EF122997.1
EF122998.1
EF122999.1
EF123000.1
EF123001.1
EF123002.1
EF123003.1
EF123004.1
EF123005.1
EF123006.1
EF123007.1
EF123008.1
EF123009.1
EF123010.1
EF123011.1
EF123012.1
EF123013.1
EF123014.1
EF123015.1
EF123016.1
EF123017.1
EF123018.1
EF123019.1
EF123020.1
EF123021.1
EF123022.1
EF123023.1
EF123024.1
EF123025.1
EF123026.1
EF123027.1
EF123028.1
EF123029.1
EF123030.1
EF123031.1
EF123032.1
EF123033.1
EF123034.1
EF123035.1
EF123036.1
EF123037.1
EU529741.1
FB659810.1
FB659811.1
FB659812.1
FB659813.1
FB660848.1
FB660849.1
FB660850.1
FB660851.1
FB660852.1
FB660853.1
FB660854.1
FB660855.1
FB660856.1
FB660857.1
FB660858.1
FB660859.1
FB660860.1
FB660861.1
FB660862.1
FB660906.1
FB660907.1
FB660908.1
FB660909.1
FB660910.1
FB661331.1
FB661333.1
FB702599.1
FB702609.1
AB453907.1
AB453910.1
AB453911.1
AB469325.1
AB469326.1
AB469327.1
AB469396.1
AB469397.1
AB469398.1
AB469399.1
CY030242.1
CY030243.1
CY030250.1
CY030251.1
CY030258.1
CY030259.1
CY030266.1
CY030267.1
CY030274.1
CY030275.1
CY030282.1
CY030283.1
CY030290.1
CY030291.1
CY030298.1
CY030299.1
CY030306.1
CY030307.1
CY030314.1
CY030315.1
CY030322.1
CY030323.1
CY030330.1
CY030331.1
CY030338.1
CY030339.1
CY030346.1
CY030347.1
CY030354.1
CY030355.1
CY030362.1
CY030363.1
CY030370.1
CY030371.1
CY030378.1
CY030379.1
CY030386.1
CY030387.1
CY030394.1
CY030395.1
CY030402.1
CY030403.1
CY030410.1
CY030411.1
CY030418.1
CY030419.1
CY030426.1
CY030427.1
CY030434.1
CY030435.1
CY030441.1
CY030442.1
CY030448.1
CY030449.1
CY030456.1
CY030457.1
CY030464.1
CY030465.1
CY030472.1
CY030473.1
CY030480.1
CY030481.1
CY030488.1
CY030489.1
CY030496.1
CY030497.1
CY030504.1
CY030505.1
CY030512.1
CY030513.1
CY030518.1
CY030519.1
CY030526.1
CY030527.1
CY030534.1
CY030535.1
CY030541.1
CY030542.1
CY030547.1
CY030548.1
2JLG_D
2JLG_E
2JLG_F
3E2E_N
3E2E_R
3E2E_T
3E3J_N
3E3J_R
3E3J_T
3E3J_X
3E3J_Y
3E3J_Z
AB307065.1
AB307066.1
AB307067.1
AB307068.1
AB307069.1
AB307070.1
AB307071.1
AB307072.1
AB307073.1
AB307074.1
AB307075.1
AB307076.1
AB307077.1
AB307078.1
AB307079.1
AB307080.1
AB307081.1
AB307082.1
AB307083.1
AB307084.1
AB307085.1
AB307086.1
AB307087.1
AB307088.1
AB307089.1
AB307090.1
AB307091.1
AB307092.1
AB307093.1
AB307094.1
AB307095.1
AB307096.1
AB307097.1
AB307098.1
AB307099.1
AB307100.1
AB307101.1
AB307102.1
AB307103.1
AB307104.1
AB307105.1
AB307106.1
AB307107.1
AB307108.1
AB307109.1
AB307110.1
AB307111.1
AB307112.1
AB307113.1
AB307114.1
AB307115.1
AB307116.1
AB307117.1
AB307118.1
AB307119.1
AB307120.1
AB307121.1
AB307122.1
AB307123.1
AB307124.1
AB307125.1
AB307126.1
AB307127.1
AB307128.1
AB307129.1
AB307130.1
AB307131.1
AB307132.1
AB307133.1
AB307134.1
AB307135.1
AB307136.1
AB307137.1
AB307138.1
AB307139.1
AB307140.1
AB307141.1
AB307142.1
AB307143.1
AB307144.1
AB307145.1
AB307146.1
AB307147.1
AB307148.1
AB307149.1
AB307150.1
AB307151.1
AB307152.1
AB307153.1
AB307154.1
AB307155.1
AB307156.1
AB307157.1
AB307158.1
AB307159.1
AB307160.1
AB307161.1
AB307162.1
AB307163.1
AB307164.1
AB307165.1
AB307166.1
AB307167.1
AB307168.1
AB307169.1
AB307170.1
AB307171.1
AB307172.1
AB307173.1
AB307174.1
AB307175.1
AB307176.1
AB307177.1
AB307178.1
AB307179.1
AB307180.1
AB307181.1
AB307182.1
AB307183.1
AB307184.1
AB307185.1
AB307186.1
AB307187.1
AB307188.1
AB307189.1
AB307190.1
AB307191.1
AB307192.1
AB307193.1
AB307194.1
AB307195.1
AB307196.1
AB307197.1
AB307198.1
AB307199.1
AB307200.1
AB307201.1
AB307202.1
AB307203.1
AB307204.1
AB307205.1
AB307206.1
AB307207.1
AB307208.1
AB307209.1
AB307210.1
AB307211.1
AB307212.1
AB307213.1
AB307214.1
AB307215.1
AB307216.1
AB307217.1
AB307218.1
AB307219.1
AB307220.1
AB307221.1
AB307222.1
AB307223.1
AB307224.1
AB307225.1
AB307226.1
AB307227.1
AB307228.1
AB307229.1
AB307230.1
AB307231.1
AB307232.1
AB307233.1
AB307234.1
AB307235.1
AB307236.1
AB307237.1
AB307238.1
AB307239.1
AB307240.1
AB307241.1
AB307242.1
AB307243.1
AB307244.1
AB307245.1
AB307246.1
AB307247.1
AB307248.1
AB307249.1
AB307250.1
AB307251.1
AB307252.1
AB307253.1
AB307254.1
AB307255.1
AB307256.1
AB307257.1
AB307258.1
AB307259.1
AB307260.1
AB307261.1
AB307262.1
AB307263.1
AB307264.1
AB307265.1
AB307266.1
AB307267.1
AB307268.1
AB307269.1
AB307270.1
AB307271.1
AB307272.1
AB307273.1
AB307274.1
AB307275.1
AB307276.1
AB307277.1
AB307278.1
AB307279.1
AB307280.1
AB307281.1
AB307282.1
AB307283.1
AB307284.1
AB307285.1
AB307286.1
AB307287.1
AB307288.1
AB307289.1
AB307290.1
AB307291.1
AB307292.1
AB307293.1
AB307294.1
AB307295.1
AB307296.1
AB307297.1
AB307298.1
AB307299.1
AB307300.1
AB307301.1
AB307302.1
AB307303.1
AB307304.1
AB307305.1
AB307306.1
AB307307.1
AB307308.1
AB307309.1
AB307310.1
AB307311.1
AB307312.1
AB307313.1
AB307314.1
AB307315.1
AB307316.1
AB307317.1
AB307318.1
AB307319.1
AB307320.1
AB307321.1
AB307322.1
AB307323.1
AB307324.1
AB307325.1
AB307326.1
AB307327.1
AB307328.1
AB307329.1
AB307330.1
AB307331.1
AB307332.1
AB307333.1
AB307334.1
AB307335.1
AB307336.1
AB307337.1
AB307338.1
AB307339.1
AB307340.1
AB307341.1
AB307342.1
AB307343.1
AB307344.1
AB307345.1
AB307346.1
AB307347.1
AB307348.1
AB307349.1
AB307350.1
AB307351.1
AB307352.1
AB307353.1
AB307354.1
AB307355.1
AB307356.1
AB307357.1
AB307358.1
AB307359.1
AB307360.1
AB307361.1
AB307362.1
AB307363.1
AB307364.1
AB307365.1
AB307366.1
AB307367.1
AB307368.1
AB307369.1
AB307370.1
AB307371.1
AB307372.1
AB307373.1
AB307374.1
AB307375.1
AB307376.1
AB307377.1
AB307378.1
AB307379.1
AB307380.1
AB307381.1
AB307382.1
AB307383.1
AB307384.1
AB307385.1
AB307386.1
AB307387.1
AB307388.1
AB307389.1
AB307390.1
AB307391.1
AB307392.1
AB307393.1
AB307394.1
AB307395.1
AB307396.1
AB307397.1
AB307398.1
AB307399.1
AB307400.1
AB307401.1
AB307402.1
AB307403.1
AB307404.1
AB307405.1
AB307406.1
AB307407.1
AB307408.1
AB307409.1
AB307410.1
AB307411.1
AB307412.1
AB307413.1
AB307414.1
AB307415.1
AB307416.1
AB307417.1
AB307418.1
AB307419.1
AB307420.1
AB307421.1
AB307422.1
AB307423.1
AB307424.1
AB307425.1
AB307426.1
AB307427.1
AB307428.1
AB307429.1
AB307430.1
AB307431.1
AB307432.1
AB307433.1
AB307434.1
AB307435.1
AB307436.1
AB307437.1
AB307438.1
AB307439.1
AB307440.1
AB307441.1
AB307442.1
AB307443.1
AB307444.1
AB307445.1
AB307446.1
AB307447.1
AB307448.1
AB307449.1
AB307450.1
AB307451.1
AB307452.1
AB307453.1
AB307454.1
AB307455.1
AB307456.1
AB307457.1
AB307458.1
AB307459.1
AB307460.1
AB307461.1
AB307462.1
AB307463.1
AB307464.1
AB307465.1
AB307466.1
AB307467.1
AB307468.1
AB307469.1
AB307470.1
AB307471.1
AB307472.1
AB307473.1
AB307474.1
AB307475.1
AB307476.1
AB307477.1
AB307478.1
AB307479.1
AB307480.1
AB307481.1
AB307482.1
AB307483.1
AB307484.1
AB307485.1
AB307486.1
AB307487.1
AB307488.1
AB307489.1
AB307490.1
AB307491.1
AB307492.1
AB307493.1
AB307494.1
AB307495.1
AB307496.1
AB307497.1
AB307498.1
AB307499.1
AB307500.1
AB307501.1
AB307502.1
AB307503.1
AB307504.1
AB307505.1
AB307506.1
AB307507.1
AB307508.1
AB307509.1
AB307510.1
AB307511.1
AB307512.1
AB307513.1
AB307514.1
AB307515.1
AB307516.1
AB307517.1
AB307518.1
AB307519.1
AB307520.1
AB307521.1
AB307522.1
AB307523.1
AB307524.1
AB307525.1
AB307526.1
AB307527.1
AB307528.1
AB307529.1
AB307530.1
AB307531.1
AB307532.1
AB307533.1
AB307534.1
AB307535.1
AB307536.1
AB307537.1
AB307538.1
AB307539.1
AB307540.1
AB307541.1
AB307542.1
AB307543.1
AB307544.1
AB307545.1
AB307546.1
AB307547.1
AB307548.1
AB307549.1
AB307550.1
AB307551.1
AB307552.1
AB307553.1
AB307554.1
AB307555.1
AB307556.1
AB307557.1
AB307558.1
AB307559.1
AB307560.1
AB307561.1
AB307562.1
AB307563.1
AB307564.1
AB307565.1
AB307566.1
AB307567.1
AB307568.1
AB307569.1
AB307570.1
AB307571.1
AB307572.1
AB307573.1
AB307574.1
AB307575.1
AB307576.1
AB307577.1
AB307578.1
AB307579.1
AB307580.1
AB307581.1
AB307582.1
AB307583.1
AB307584.1
AB307585.1
AB307586.1
AB307587.1
AB307588.1
AB307589.1
AB307590.1
AB307591.1
AB307592.1
AB307593.1
AB307594.1
AB307595.1
AB307596.1
AB307597.1
AB307598.1
AB307599.1
AB307600.1
AB307601.1
AB307602.1
AB307603.1
AB307604.1
AB307605.1
AB307606.1
AB307607.1
AB307608.1
AB307609.1
AB307610.1
AB307611.1
AB307612.1
AB307613.1
AB307614.1
AB307615.1
AB307616.1
AB307617.1
AB307618.1
AB307619.1
AB307620.1
AB307621.1
AB307622.1
AB307623.1
AB307624.1
AB307625.1
AB307626.1
AB307627.1
AB307628.1
AB307629.1
AB307630.1
AB307631.1
AB377125.1
AB377126.1
AB377127.1
AB377128.1
AM490057.1
AM490058.1
AM490059.1
AM778580.1
AM778581.1
AM778582.1
AM778583.1
AM778584.1
AM778585.1
AM778586.1
AM778587.1
AM778588.1
AM778589.1
AM778590.1
AM778591.1
AM778592.1
AM778593.1
AM778594.1
AM778595.1
AM778596.1
AM778597.1
AM778598.1
AM778599.1
AM778600.1
AM778601.1
FJ217989.1
FJ217990.1
FJ217991.1
FJ226457.1
FJ226458.1
FJ226459.1
FJ226460.1
FJ226461.1
FJ226462.1
FJ226463.1
FJ226464.1
FJ226465.1
FJ226466.1
FJ226467.1
FJ226468.1
FJ226469.1
FJ226470.1
FJ226471.1
FJ226472.1
FJ226473.1
FJ226474.1
FJ361882.1
FJ361883.1
FJ361884.1
FJ361885.1
FJ361886.1
FJ361887.1
FJ361888.1
FJ361889.1
FJ361890.1
FJ361891.1
FJ361892.1
FJ361893.1
FJ361894.1
FJ361895.1
FJ361896.1
FJ361897.1
FJ361898.1
FJ361899.1
FJ376580.1
FJ376581.1
FJ376582.1
FJ376583.1
FJ376584.1
FJ376585.1
FJ376586.1
FJ376587.1
FJ376588.1
FJ376589.1
FJ376590.1
FJ376609.1
FJ379530.1
FJ379531.1
FJ379532.1
FJ390025.1
FJ390026.1
FJ390027.1
FJ392583.1
FJ392584.1
FJ392585.1
FJ392586.1
FJ392587.1
FJ392588.1
FJ392589.1
FJ392590.1
FJ392591.1
FJ392592.1
FJ392593.1
FJ392594.1
FJ392595.1
FJ392596.1
FJ392597.1
FJ392598.1
AM904788.1
AM904789.1
AM904790.1
AM904791.1
AM904792.1
AM904793.1
AM904794.1
AM904795.1
AM904796.1
AM904797.1
AM904798.1
AM904799.1
AM904800.1
AM904801.1
AM904802.1
AM904803.1
AM904804.1
AM904805.1
AM904806.1
AM904807.1
AM904808.1
AM904809.1
AM904810.1
AM904811.1
AM904812.1
AM904813.1
EU557194.1
EU557195.1
EU557196.1
EU557197.1
EU557198.1
EU557199.1
EU557200.1
EU557201.1
EU557202.1
EU557203.1
EU557204.1
EU557205.1
EU557206.1
EU557207.1
EU557208.1
EU557209.1
EU557210.1
EU557211.1
EU557212.1
EU557213.1
EU557214.1
EU557215.1
EU557216.1
EU557217.1
EU557218.1
EU557219.1
EU557220.1
EU557221.1
EU557222.1
EU557223.1
EU557224.1
EU557225.1
EU557226.1
EU557227.1
EU557228.1
EU557229.1
EU557230.1
EU557231.1
EU557232.1
EU557233.1
EU557234.1
EU557235.1
EU557236.1
EU557237.1
EU557238.1
EU754874.1
EU754875.1
EU754876.1
EU754877.1
EU754878.1
EU754879.1
EU754880.1
EU754881.1
EU754882.1
EU754883.1
EU839845.1
EU839846.1
EU935737.1
FJ165476.1
FJ165477.1
FJ165478.1
FJ187796.1
FJ187797.1
FJ187798.1
FJ268878.1
FJ349305.1
FJ349306.1
FJ349307.1
FJ349308.1
FJ349309.1
FJ349310.1
FJ349311.1
FJ349312.1
FJ349313.1
FJ349314.1
FJ349315.1
FJ349316.1
FJ349317.1
FJ349318.1
FJ349319.1
FJ349320.1
FJ349321.1
FJ349322.1
FJ349323.1
FJ349324.1
FJ349330.1
FJ349331.1
FJ349332.1
FJ349333.1
FJ349334.1
FJ355948.1
FJ355949.1
FJ355950.1
FJ355951.1
FJ355952.1
FJ356067.1
FJ356068.1
FJ356069.1
FJ356070.1
FJ356071.1
FJ356072.1
FJ356073.1
FJ356074.1
FJ356075.1
FJ356076.1
FJ356077.1
FJ356078.1
FJ389513.1
FJ389514.1
FJ389515.1
FJ389516.1
FJ415612.1
FJ415613.1
CY035883.1
CY035886.1
CY035891.1
CY035894.1
CY035899.1
CY035902.1
CY035907.1
CY035910.1
CY035915.1
CY035918.1
CY035923.1
CY035926.1
CY035931.1
CY035934.1
CY035939.1
CY035942.1
CY035947.1
CY035950.1
CY035955.1
CY035958.1
CY035963.1
CY035966.1
CY035971.1
CY035974.1
CY035979.1
CY035982.1
CY035987.1
CY035990.1
CY035995.1
CY035998.1
CY036003.1
CY036006.1
CY036011.1
CY036014.1
CY036019.1
CY036022.1
CY036027.1
CY036030.1
CY036035.1
CY036038.1
EU312093.1
EU312094.1
EU312095.1
EU312096.1
EU312097.1
EU312098.1
EU312099.1
EU312100.1
EU312101.1
FJ023546.1
FJ023547.1
FJ023548.1
FJ023553.1
FJ023554.1
FJ023555.1
FJ023556.1
FJ023557.1
FJ023558.1
FJ023559.1
FJ023560.1
FJ023566.1
FJ023567.1
FJ023568.1
FJ023572.1
FJ023573.1
FJ023577.1
FJ023578.1
FJ023579.1
FJ023580.1
FJ023581.1
FJ023582.1
FJ023583.1
FJ023584.1
FJ023585.1
FJ023586.1
FJ023587.1
FJ023588.1
FJ023589.1
FJ023590.1
FJ023591.1
FJ023592.1
FJ023593.1
FJ023594.1
FJ023595.1
FJ023596.1
FJ023597.1
FJ023598.1
FJ023599.1
FJ023600.1
FJ023601.1
FJ023602.1
FJ023603.1
FJ023604.1
FJ023605.1
FJ023606.1
FJ023607.1
FJ023608.1
FJ023609.1
FJ023610.1
FJ023611.1
FJ023612.1
FJ023613.1
FJ023614.1
FJ023615.1
FJ023616.1
FJ023617.1
FJ023618.1
FJ023619.1
FJ023620.1
FJ023621.1
FJ023622.1
FJ023623.1
FJ023624.1
FJ023625.1
FJ023626.1
FJ023627.1
FJ023628.1
FJ023629.1
FJ023630.1
FJ023678.1
FJ023679.1
FJ023680.1
FJ023681.1
FJ023682.1
FJ023683.1
FJ023700.1
FJ023701.1
FJ023702.1
FJ023703.1
FJ023704.1
FJ023705.1
FJ023706.1
FJ023707.1
FJ023854.1
FJ023878.1
FJ023879.1
FJ023880.1
FJ023881.1
FJ023882.1
FJ023883.1
FJ023884.1
FJ023885.1
FJ023936.1
FJ023968.1
FJ023994.1
FJ225333.1
FJ225334.1
FJ262538.1
FJ263949.1
FJ357161.1
FJ357712.1
FJ357713.1
FJ360745.1
FJ360746.1
FJ360747.1
FJ360748.1
FJ375513.1
FJ375514.1
FJ375515.1
FJ375516.1
FJ375517.1
FJ375518.1
FJ375519.1
FJ375520.1
FJ375521.1
FJ375522.1
FJ375523.1
FJ375524.1
FJ375525.1
FJ375526.1
FJ375527.1
FJ375528.1
FJ375529.1
FJ375530.1
FJ375531.1
FJ375532.1
FJ375533.1
FJ375534.1
FJ375535.1
FJ375536.1
FJ375537.1
FJ375538.1
FJ375539.1
FJ375540.1
FJ375541.1
FJ375542.1
FJ375543.1
FJ375544.1
FJ375545.1
FJ375546.1
FJ375547.1
FJ375548.1
FJ375549.1
FJ375550.1
FJ375551.1
FJ375552.1
FJ375553.1
FJ375554.1
FJ375555.1
FJ375556.1
FJ375557.1
FJ375558.1
FJ375559.1
FJ375560.1
FJ375561.1
FJ375562.1
FJ375563.1
FJ375564.1
FJ375565.1
FJ375566.1
FJ375567.1
FJ375568.1
FJ375569.1
FJ375570.1
FJ375571.1
FJ375572.1
FJ375573.1
FJ375574.1
FJ375575.1
FJ375576.1
FJ375577.1
FJ375578.1
FJ375579.1
FJ375580.1
FJ375581.1
FJ375582.1
FJ375583.1
FJ375584.1
FJ375585.1
FJ375586.1
FJ375587.1
FJ375588.1
FJ375589.1
FJ375590.1
FJ375591.1
FJ375592.1
FJ375593.1
FJ375594.1
FJ375595.1
FJ375596.1
FJ375597.1
FJ375598.1
FJ375599.1
FJ375600.1
FJ375601.1
FJ375602.1
FJ375603.1
FJ375604.1
FJ375605.1
FJ375606.1
FJ375607.1
FJ375608.1
FJ375609.1
FJ375610.1
FJ375611.1
FJ375612.1
FJ375613.1
FJ375614.1
FJ375615.1
FJ375616.1
FJ375617.1
FJ375618.1
FJ375619.1
FJ375620.1
FJ375621.1
FJ375622.1
FJ375623.1
FJ375624.1
FJ375625.1
FJ375626.1
FJ375627.1
FJ375628.1
FJ375629.1
FJ375630.1
FJ375631.1
FJ375632.1
FJ375633.1
FJ375634.1
FJ375635.1
FJ375636.1
FJ375637.1
FJ375638.1
FJ375639.1
FJ375640.1
FJ375641.1
FJ375642.1
FJ375643.1
FJ375644.1
FJ375645.1
FJ375646.1
FJ375647.1
FJ375648.1
FJ375649.1
FJ375650.1
FJ375651.1
FJ375652.1
FJ375653.1
FJ375654.1
FJ375655.1
FJ375656.1
FJ375657.1
FJ375658.1
FJ375659.1
FJ375660.1
FJ375661.1
FJ375662.1
FJ375663.1
FJ375664.1
FJ375665.1
FJ375666.1
FJ375667.1
FJ375668.1
FJ375669.1
FJ375670.1
FJ375671.1
FJ375672.1
FJ375673.1
FJ375674.1
FJ375675.1
FJ375676.1
FJ375677.1
FJ375678.1
FJ375679.1
FJ375680.1
FJ375681.1
FJ375682.1
FJ375683.1
FJ375684.1
FJ375685.1
FJ375686.1
FJ375687.1
FJ375688.1
FJ375689.1
FJ375690.1
FJ375691.1
FJ375692.1
FJ375693.1
FJ375694.1
FJ375695.1
FJ375696.1
FJ375697.1
FJ375698.1
FJ375699.1
FJ375700.1
FJ375701.1
FJ375702.1
FJ375703.1
FJ375704.1
FJ375705.1
FJ375706.1
FJ375707.1
FJ375708.1
FJ375709.1
FJ375710.1
FJ375711.1
FJ375712.1
FJ375713.1
FJ375714.1
FJ375715.1
FJ375716.1
FJ375717.1
FJ375718.1
FJ375719.1
FJ375720.1
FJ375721.1
FJ375722.1
FJ376386.1
FJ376387.1
FJ405053.1
FJ405054.1
FJ405055.1
FJ405056.1
FJ405059.1
FJ405061.1
FJ405062.1
FJ405063.1
FJ405064.1
FJ405065.1
FJ405066.1
FJ405068.1
FJ405069.1
FJ405070.1
FJ405071.1
FJ405072.1
FJ405074.1
FJ405076.1
FJ405077.1
FJ405078.1
FJ405079.1
FJ405081.1
FJ405084.1
FJ405085.1
FJ405086.1
FJ405087.1
FJ405088.1
FJ405089.1
FJ405090.1
FJ405092.1
FJ405093.1
FJ405095.1
FJ405096.1
FJ405097.1
FJ405098.1
FJ405099.1
FJ405100.1
FJ405103.1
FJ405107.1
FJ405110.1
FJ405115.1
FJ405116.1
FJ405120.1
FJ405131.1
FJ405133.1
FJ405135.1
FJ405137.1
FJ405139.1
FJ405140.1
FJ405141.1
FJ405142.1
FJ405144.1
FJ405151.1
FJ405154.1
FJ405155.1
FJ405156.1
FJ405157.1
FJ405158.1
FJ405159.1
FJ405160.1
FJ405161.1
FJ405162.1
FJ405163.1
FJ405181.1
FJ405183.1
FJ405184.1
FJ405185.1
FJ405186.1
EU854486.1
EU854505.1
EU854521.1
EU854530.1
EU854531.1
EU914919.1
EU914920.1
FJ000337.1
FJ000338.1
FJ000339.1
FJ000340.1
FJ233068.1
FJ233069.1
FJ233070.1
FJ347134.1
FJ347135.1
FJ347136.1
FJ347137.1
FJ347138.1
FJ347139.1
FJ347140.1
FJ347141.1
FJ347142.1
FJ360617.1
FJ360618.1
FJ361235.1
FJ361236.1
FJ361860.1
FJ361861.1
FJ361862.1
FJ361863.1
FJ361864.1
FJ361865.1
FJ361866.1
FJ361867.1
FJ361868.1
FJ361869.1
FJ361870.1
FJ361871.1
FJ361872.1
FJ361873.1
FJ361874.1
FJ361875.1
FJ361876.1
FJ361877.1
FJ361878.1
FJ361879.1
FJ361880.1
FJ361881.1
FJ372909.1
FJ384667.1
FJ384668.1
FJ415162.1
FJ415163.2
DQ906173.1
DQ906174.1
EU189138.1
EU189139.1
EU189140.1
EU189141.1
EU189142.1
EU189143.1
EU189144.1
EU189145.1
EU200802.1
EU200803.1
EU220992.1
EU220993.1
EU220994.1
EU220995.1
EU220996.1
EU220997.1
EU220998.1
EU220999.1
EU221000.1
EU221001.1
EU221002.1
EU221003.1
EU239510.1
EU239511.1
EU239512.1
EU239513.1
EU239514.1
EU239515.1
EU239516.1
EU239517.1
EU239518.1
EU239519.1
EU239520.1
EU239521.1
EU239522.1
EU239523.1
EU239524.1
EU239525.1
EU239526.1
EU239527.1
EU239528.1
EU239529.1
EU239530.1
EU239531.1
EU239532.1
EU239533.1
EU244439.1
EU244440.1
EU244441.1
EU244442.1
EU244443.1
EU244444.1
EU244445.1
EU244446.1
EU244447.1
EU244448.1
EU244449.1
EU244450.1
EU244451.1
EU244452.1
EU244453.1
EU244454.1
EU244455.1
EU244646.1
EU247454.1
EU247455.1
EU251512.1
EU252530.1
EU257204.1
EU273923.1
EU273924.1
EU273925.1
EU273926.1
EU273927.1
EU273928.1
EU273929.1
EU273930.1
EU273931.1
EU273932.1
EU273933.1
EU273934.1
EU273935.1
EU273936.1
EU273937.1
EU306576.1
EU306577.1
EU306578.1
EU306579.1
EU306580.1
EU306581.1
EU306582.1
EU306583.1
EU306584.1
EU306585.1
EU306586.1
EU306587.1
EU306588.1
EU306589.1
EU306590.1
EU306591.1
EU715139.1
EU715140.1
EU715141.1
EU715142.1
EU715143.1
EU715144.1
EU715145.1
EU715146.1
EU715147.1
EU715148.1
EU715149.1
EU715150.1
EU715151.1
EU715152.1
EU715153.1
EU715154.1
EU715155.1
EU715156.1
EU715157.1
EU715158.1
EU715159.1
EU715160.1
EU715161.1
EU715162.1
EU715163.1
EU715164.1
EU715165.1
EU715166.1
EU715167.1
EU715168.1
EU715169.1
EU715170.1
EU715171.1
EU715172.1
EU715173.1
EU715174.1
EU715175.1
EU715176.1
EU791618.1
EU797176.1
EU863652.1
EU863653.1
FB654917.1
FB656572.1
FB656573.1
FB657018.1
FB657023.1
FB657032.1
FB657033.1
FB665263.1
FJ151541.1
FJ349328.1
FJ349329.1
FJ357572.1
FJ360853.1
FJ361900.1
FJ361901.1
AB435555.1
AB435556.1
AB435557.1
AB435558.1
AB435559.1
EF061398.1
EF061399.1
EF061400.1
EF061401.1
EF061402.1
EF061403.1
EU249524.1
EU249525.1
EU249526.1
EU249527.1
EU249528.1
EU249529.1
EU249530.1
EU249531.1
EU249532.1
EU249533.1
EU249534.1
EU249535.1
EU249536.1
EU249537.1
EU249538.1
EU249539.1
EU249540.1
EU708899.1
EU708900.1
EU708910.1
EU708911.1
EU708921.1
EU708922.1
EU708932.1
EU708933.1
EU708943.1
EU708944.1
EU708954.1
EU708955.1
EU708965.1
EU708966.1
EU930200.1
EU934033.1
EU934034.1
EU934035.1
EU934036.1
EU934037.1
FJ358584.1
FJ358585.1
FJ358586.1
FJ358587.1
FJ358588.1
FJ358589.1
FJ358590.1
FJ358591.1
FJ358592.1
FJ358593.1
FJ358594.1
FJ358595.1
FJ358596.1
FJ358597.1
FJ358598.1
FM209184.1
FM209185.1
AB450626.1
AB450627.1
AB450628.1
AB450629.1
AB450630.1
AB450631.1
AB450632.1
AB450633.1
AB450634.1
AB450635.1
AB450636.1
AB450637.1
AB450638.1
AB450639.1
AB450640.1
AB450641.1
AB450642.1
AB450643.1
AB450644.1
AB450645.1
AB450646.1
AB450647.1
AB450648.1
AB450649.1
AB450650.1
AB450651.1
AB450652.1
AB450653.1
AB450654.1
AB450655.1
AB450656.1
AB450657.1
EU684591.1
EU684592.1
EU684593.1
EU684594.1
EU684595.1
EU684596.1
EU684597.1
EU684598.1
EU684599.1
EU684600.1
EU684601.1
EU684602.1
EU684603.1
EU684604.1
EU684605.1
EU684606.1
EU684607.1
EU684608.1
EU684609.1
EU684610.1
EU684611.1
EU684612.1
EU684613.1
EU684614.1
EU684615.1
EU684616.1
EU684617.1
EU684618.1
EU684619.1
EU684620.1
EU684621.1
EU684622.1
EU684623.1
EU684624.1
EU684625.1
EU684626.1
EU684627.1
EU684628.1
EU684629.1
EU684630.1
EU684631.1
EU684632.1
EU684633.1
EU684634.1
EU684635.1
EU684636.1
EU684637.1
EU684638.1
EU684639.1
EU684640.1
EU684641.1
EU684642.1
EU684643.1
EU684644.1
EU684645.1
EU684646.1
EU684647.1
EU684648.1
EU684649.1
EU684650.1
EU684651.1
EU684652.1
EU684653.1
EU684654.1
EU684655.1
EU684656.1
EU684657.1
EU684658.1
EU684659.1
EU684660.1
EU684661.1
EU684662.1
EU684663.1
EU684664.1
EU684665.1
EU684666.1
EU684667.1
EU684668.1
EU684669.1
EU684670.1
EU684671.1
EU684672.1
EU684673.1
EU684674.1
EU684675.1
EU684676.1
EU684677.1
EU684678.1
EU684679.1
EU684680.1
EU684681.1
EU684682.1
EU684683.1
EU684684.1
EU684685.1
EU684686.1
EU684687.1
EU684688.1
EU684689.1
EU684690.1
EU684691.1
EU684692.1
EU684693.1
EU684694.1
EU684695.1
EU684696.1
EU684697.1
EU684698.1
EU684699.1
EU684700.1
EU684701.1
EU684702.1
EU684703.1
EU684704.1
EU684705.1
EU684706.1
EU684707.1
EU684708.1
EU684709.1
EU684710.1
EU684711.1
EU684712.1
EU684713.1
EU684714.1
EU684715.1
EU684716.1
EU684717.1
EU684718.1
EU684719.1
EU684720.1
EU684721.1
EU684722.1
EU684723.1
EU684724.1
EU684725.1
EU684726.1
EU684727.1
EU684728.1
EU684729.1
EU684730.1
EU684731.1
EU684732.1
EU684733.1
EU684734.1
EU684735.1
EU684736.1
EU684737.1
EU709893.1
EU709894.1
EU709895.1
EU709896.1
EU709897.1
EU709898.1
EU709899.1
EU709900.1
EU709901.1
EU709902.1
EU709903.1
EU709904.1
EU709905.1
EU709906.1
EU709907.1
EU709908.1
EU709909.1
EU709910.1
EU709911.1
EU709912.1
EU709913.1
EU709914.1
EU709915.1
EU709916.1
EU709917.1
EU709918.1
EU709919.1
EU709920.1
EU709921.1
EU709922.1
EU709923.1
EU709924.1
EU709925.1
EU709926.1
EU709927.1
EU709928.1
EU709929.1
EU709930.1
EU709931.1
EU709932.1
EU709933.1
EU709934.1
EU709935.1
EU709936.1
EU709937.1
EU709938.1
EU709939.1
EU709940.1
EU709941.1
EU709942.1
EU709943.1
EU709944.1
EU709945.1
EU709946.1
EU709947.1
EU709948.1
EU709949.1
EU709950.1
EU709951.1
EU709952.1
EU709953.1
EU709954.1
EU709955.1
EU709956.1
EU709957.1
EU709958.1
EU709959.1
EU709960.1
EU709961.1
EU709962.1
EU709963.1
EU709964.1
EU709965.1
EU709966.1
EU709967.1
EU709968.1
EU709969.1
EU709970.1
EU709971.1
EU709972.1
EU709973.1
EU709974.1
EU709975.1
EU709976.1
EU709977.1
EU709978.1
EU709979.1
EU709980.1
EU709981.1
EU709982.1
EU709983.1
EU709984.1
EU709985.1
EU709986.1
EU709987.1
EU709988.1
EU709989.1
EU709990.1
EU709991.1
EU709992.1
EU709993.1
EU709994.1
EU709995.1
EU709996.1
EU709997.1
EU709998.1
EU709999.1
EU710000.1
EU710001.1
EU710002.1
EU710003.1
EU710004.1
EU710005.1
EU710006.1
EU710007.1
EU710008.1
EU710009.1
EU710010.1
EU710011.1
EU710012.1
EU710013.1
EU710014.1
EU710015.1
EU710016.1
EU710017.1
EU710018.1
EU710019.1
EU710020.1
EU710021.1
EU710022.1
EU710023.1
EU710024.1
EU710025.1
EU710026.1
EU710027.1
EU710028.1
EU710029.1
EU710030.1
EU710031.1
EU710032.1
EU710033.1
EU710034.1
EU710035.1
EU710036.1
EU710037.1
EU710038.1
EU710039.1
EU710040.1
EU710041.1
EU710042.1
EU710043.1
EU710044.1
EU710045.1
EU710046.1
EU710047.1
EU710048.1
EU710049.1
EU710050.1
EU710051.1
EU710052.1
EU710053.1
EU710054.1
EU710055.1
EU710056.1
EU710057.1
EU710058.1
EU710059.1
EU710060.1
EU710061.1
EU710062.1
EU710063.1
EU710064.1
EU710065.1
EU710066.1
EU710067.1
EU710068.1
EU710069.1
EU710070.1
EU710071.1
EU710072.1
EU710073.1
EU710074.1
EU710075.1
EU710076.1
EU710077.1
EU710078.1
EU710079.1
EU710080.1
EU710081.1
EU710082.1
EU710467.1
EU710468.1
EU710469.1
EU710470.1
EU710471.1
EU710472.1
EU710473.1
EU710474.1
EU710475.1
EU710476.1
EU710477.1
EU710478.1
EU710479.1
EU710480.1
EU710481.1
EU710482.1
EU710483.1
EU710484.1
EU710485.1
EU710486.1
EU710487.1
EU710488.1
EU710489.1
EU710490.1
EU710491.1
EU710492.1
EU710493.1
EU710494.1
EU710495.1
EU710496.1
EU710497.1
EU710498.1
EU710499.1
EU710500.1
EU710501.1
EU710502.1
EU710503.1
EU710504.1
EU710505.1
EU710506.1
EU710507.1
EU710508.1
EU710509.1
EU710510.1
EU710511.1
EU710512.1
EU710513.1
EU710514.1
EU710515.1
EU710516.1
EU826552.1
EU826555.2
FB579793.1
FB579794.1
FB579795.1
FB579798.1
FB579799.1
FB579800.1
FB579801.1
FB579802.1
EF408152.1
EF408153.1
EF408154.1
EF408155.1
EF408156.1
EF408157.1
EF408158.1
EF408159.1
EF408160.1
EF408161.1
EF408162.1
EF408163.1
EF408164.1
EF408165.1
EF408166.1
EF408167.1
EF408168.1
EF408169.1
EF408170.1
EF408171.1
EF408172.1
EF408173.1
EF408174.1
EF408175.1
EF408176.1
EF408177.1
EF408178.1
EF408179.1
EF408180.1
EF408181.1
EF408182.1
EF408183.1
EF408184.1
EF408185.1
EF408186.1
EF408187.1
EF408188.1
EU678356.1
EU697942.1
EU697943.1
EU697944.1
EU697945.1
EU697946.1
EU697947.1
EU697948.1
FJ009185.1
FJ009186.1
FJ009187.1
FJ009188.1
FJ009189.1
FJ009190.1
FJ040877.1
FJ040878.1
FJ040879.1
FJ040880.1
FJ040881.1
FJ040882.1
FJ040883.1
FJ040884.1
FJ040885.1
FJ040886.1
FJ040887.1
FJ040888.1
FJ040889.1
FJ040890.1
FJ040891.1
FJ265665.1
FJ265666.1
FJ265667.1
FJ265668.1
FJ265669.1
FJ265670.1
FJ265671.1
FJ265672.1
FJ265673.1
FJ265674.1
FJ265675.1
FJ265676.1
FJ265677.1
FJ265678.1
FJ265679.1
FJ265680.1
FJ265681.1
FJ265682.1
FJ265683.1
FJ265684.1
FJ265685.1
FJ265686.1
FJ265687.1
FJ265688.1
FJ265689.1
FJ265690.1
FJ265691.1
FJ265692.1
FJ265693.1
FJ265694.1
FJ265695.1
FJ265696.1
FJ265697.1
FJ268588.1
FJ268589.1
FJ268590.1
FJ268591.1
FJ268592.1
FJ268593.1
FJ268594.1
FJ268595.1
FJ268596.1
FJ268597.1
FJ268598.1
FJ268599.1
FJ268600.1
FJ268601.1
FJ268602.1
FJ268603.1
FJ268604.1
FJ268605.1
FJ268606.1
FJ268607.1
FJ268608.1
FJ268609.1
FJ268610.1
FJ268611.1
FJ268612.1
FJ268613.1
FJ268614.1
FJ268615.1
FJ268616.1
FJ268617.1
FJ268618.1
FJ268619.1
FJ268620.1
FJ268621.1
FJ268622.1
FJ268623.1
FJ268624.1
FJ268625.1
FJ268626.1
FJ268627.1
FJ372758.1
FJ372759.1
AM903420.1
AM903421.1
AM903422.1
AM903423.1
AM903424.1
AM903425.1
AM903427.1
AM903441.1
AM903442.1
AM903443.1
AM903444.1
AM903445.1
AM903446.1
AM903447.1
AM903448.1
AM903449.1
AM903450.1
AM903451.1
AM903452.1
AM903453.1
AM903454.1
AM903455.1
AM903456.1
AM903457.1
AM942192.1
AM942193.1
AM942194.1
AM942195.1
AM942196.1
AM942197.1
AM942198.1
AM942199.1
AM942200.1
AM942201.1
AM942203.1
AM942204.1
AM942205.1
AM942206.1
AM942207.1
AM942208.1
AM942209.1
AM942210.1
AM942211.1
AM942212.1
AM942213.1
AM942214.1
AM942215.1
AM942216.1
AM942217.1
AM942218.1
AM942219.1
AM942220.1
AM942221.1
AM942222.1
AM942223.1
AM942224.1
AM942225.1
AM942226.1
AM942227.1
AM942228.1
AM942229.1
AM942230.1
AM942231.1
AM942232.1
AM942233.1
AM942234.1
AM942235.1
AM942236.1
AM942237.1
AM942238.1
AM942239.1
AM942240.1
AM942241.1
AM942242.1
AM942243.1
AM942244.1
AM942245.1
AM942246.1
AM942247.1
AM942248.1
AM942249.1
AM942250.1
AM942251.1
AM942252.1
AM942253.1
AM942254.1
AM942255.1
AM942256.1
AM942257.1
AM942258.1
AM942259.1
AM942260.1
AM942261.1
AM942262.1
AM942263.1
AM942264.1
AM942265.1
AM942266.1
AM942267.1
AM942268.1
AM942269.1
AM942270.1
AM942271.1
AM942272.1
AM942273.1
AM942274.1
AM942275.1
AM942276.1
AM942277.1
AM942278.1
AM942279.1
AM942280.1
AM942281.1
AM942282.1
AM942283.1
AM942284.1
AM942285.1
AM942286.1
AM942287.1
AM942288.1
AM942289.1
AM942290.1
AM942291.1
AM942292.1
AM942293.1
AM942294.1
AM942295.1
AM942296.1
AM942297.1
AM942298.1
AM942299.1
AM942300.1
AM942301.1
AM942302.1
AM942303.1
AM942304.1
AM942305.1
AM942306.1
AM942307.1
AM942308.1
AM942309.1
AM942310.1
AM942311.1
AM942312.1
AM942313.1
AM942314.1
AM942315.1
AM942316.1
AM942317.1
AM942318.1
AM942319.1
AM942320.1
AM942321.1
AM942322.1
AM942323.1
AM942324.1
AM942325.1
AM942326.1
AM942327.1
AM942328.1
AM942329.1
AM942330.1
AM942331.1
AM942332.1
AM942333.1
AM942334.1
AM942335.1
AM942336.1
AM942337.1
AM942338.1
AM942339.1
AM942340.1
AM942341.1
AM942342.1
AM942343.1
AM942344.1
AM942345.1
AM942346.1
AM942347.1
AM942348.1
AM942349.1
AM942350.1
AM942351.1
AM942352.1
AM942353.1
AM942354.1
AM942355.1
AM942356.1
AM942357.1
AM942358.1
AM942359.1
AM942360.1
AM942361.1
AM942362.1
AM942363.1
AM942364.1
AM942365.1
AM942366.1
AM942367.1
AM942368.1
AM942369.1
AM942370.1
AM942371.1
AM942372.1
AM942373.1
AM942374.1
AM942375.1
AM942376.1
AM942377.1
AM942378.1
AM942379.1
AM942380.1
AM942381.1
AM942382.1
AM942383.1
AM942384.1
AM942385.1
AM942386.1
AM942387.1
AM942388.1
AM942389.1
AM942390.1
AM942391.1
AM942392.1
AM942393.1
AM942394.1
AM942395.1
AM942396.1
AM942397.1
AM942398.1
AM942399.1
AM942400.1
AM942401.1
AM942402.1
AM942403.1
AM942404.1
AM942405.1
AM942406.1
AM942407.1
AM942408.1
AM942409.1
AM942410.1
AM942411.1
AM942412.1
AM942413.1
AM942414.1
AM942415.1
AM942416.1
AM942417.1
AM942418.1
AM942419.1
AM942420.1
AM942421.1
AM942422.1
AM942423.1
AM942424.1
AM942425.1
AM942426.1
AM942427.1
AM942428.1
AM942429.1
AM942430.1
AM942431.1
AM942432.1
AM942433.1
AM942434.1
AM942435.1
AM942436.1
AM942437.1
AM942438.1
AM942439.1
AM942440.1
AM942441.1
CY035853.1
CY035861.1
CY035864.1
CY035873.1
CY035881.1
DL184029.1
DL184466.1
DL184467.1
DL184468.1
DL184496.1
DL184497.1
DL191568.1
DL191569.1
DL191571.1
DL191572.1
DL191573.1
DL191578.1
DL191631.1
DL194179.1
DL194180.1
DL194181.1
DL194182.1
DL194183.1
DL194184.1
DL194185.1
DL194186.1
DL194187.1
DL194188.1
DL194189.1
DL196081.1
DL202545.1
DL202546.1
EU239869.1
EU419620.1
EU419621.1
EU419622.1
EU419623.1
EU419624.1
EU419625.1
EU419626.1
EU419627.1
EU419628.1
EU419629.1
EU419630.1
EU419631.1
EU419632.1
EU419633.1
EU419634.1
EU419635.1
EU419636.1
EU419637.1
EU419638.1
EU419639.1
EU419640.1
EU419641.1
FB513358.1
FB513365.1
FB570355.1
FB570356.1
FB570357.1
FB570358.1
FB570359.1
FB570379.1
FB570380.1
FB570381.1
FB570382.1
FB570383.1
FB570400.1
FB570401.1
FB570402.1
FB570403.1
FB570404.1
FB570405.1
FB570406.1
FB570407.1
FB570408.1
FB570409.1
FB570410.1
FB570411.1
FB570412.1
FB570413.1
FB570414.1
FB570415.1
FB570416.1
FB570417.1
FB570418.1
FB570419.1
FB570420.1
FB570421.1
FB570476.1
FB570477.1
FB570478.1
FB570479.1
FB570480.1
FB570481.1
FB570482.1
FB570483.1
FB570484.1
FB570485.1
FB570486.1
FB570487.1
FB570488.1
FB570489.1
FB570490.1
FB570491.1
FB570492.1
FB570493.1
FB570494.1
FB570495.1
FB570496.1
FB570497.1
FB570498.1
FB570499.1
FB570500.1
FB570501.1
FB570502.1
FB570503.1
FB570504.1
FB570505.1
FB570506.1
FB570507.1
FB570508.1
FB570509.1
FB570510.1
FB570511.1
FB570512.1
FB570513.1
FB570514.1
FB570515.1
FB570516.1
FB570517.1
FB570518.1
FB570519.1
FB570520.1
FB570521.1
FB570522.1
FB570523.1
FB570524.1
FB570525.1
FB570526.1
FB570527.1
FB570528.1
FB570529.1
FB570530.1
FB570531.1
FB570532.1
FB570533.1
FB570534.1
FB570535.1
FB570536.1
FB570537.1
FB570538.1
FB570539.1
FB570540.1
FB570541.1
FB570542.1
FB570543.1
FB570544.1
FB570545.1
FB570546.1
FB570547.1
FB570548.1
FB570549.1
FB570550.1
FB570551.1
FB570552.1
FB570553.1
FB570554.1
FB570555.1
FB570556.1
FB570557.1
FB570558.1
FB570559.1
FB570560.1
FB570561.1
FB570562.1
FB570563.1
FB570564.1
FB570674.1
FB570675.1
FB570676.1
FB570677.1
FB570678.1
FB570679.1
FB570680.1
FB570681.1
FB570682.1
FB570683.1
FB570684.1
FB570685.1
FB570686.1
FB570687.1
FB570688.1
FB570689.1
FB570690.1
FB570691.1
FB570692.1
FB570693.1
FB570694.1
FB570695.1
FB570696.1
FB570697.1
FB570698.1
FB570699.1
FB570700.1
FB570701.1
FB570702.1
FB570703.1
FB570704.1
FB570705.1
FB570706.1
FB570707.1
FB570708.1
FB570709.1
FB570710.1
FB570711.1
FB570712.1
FB570713.1
FB570714.1
FB570715.1
FB570716.1
FB570717.1
FB570718.1
FB570719.1
FB570720.1
FB570721.1
FB570722.1
FB570723.1
FB570724.1
FB570725.1
FB570726.1
FB570727.1
FB570728.1
FB570729.1
FB570730.1
FB570731.1
FB570732.1
FB570733.1
FB570734.1
FB570735.1
FB570736.1
FB570737.1
FB570738.1
FB570739.1
FB570740.1
FB570741.1
FB570742.1
FB570743.1
FB570744.1
FB570745.1
FB570746.1
FB570747.1
FB570748.1
FB570749.1
FB570750.1
FB570751.1
FB570752.1
FB570753.1
FB570754.1
FB570755.1
FB570756.1
FB570757.1
FB570758.1
FB570759.1
FB570760.1
FB570761.1
FB570762.1
FB570763.1
FB570764.1
FB570765.1
FB570766.1
FB570767.1
FB570768.1
FB570769.1
FB570770.1
FB570771.1
FB570772.1
FB570773.1
FB572989.1
FJ231724.1
FJ231725.1
FJ231726.1
FJ231727.1
FJ236810.1
FJ237418.1
FJ237419.1
FJ237420.1
FJ237421.1
FJ237422.1
FJ237423.1
FJ237424.1
FJ237425.1
FJ237426.1
FJ237427.1
FJ237428.1
FJ237429.1
FJ237430.1
FJ237431.1
FJ237432.1
FJ237433.1
FJ264885.1
FJ264886.1
FJ264887.1
FJ264888.1
FJ264889.1
FJ264890.1
FJ264891.1
FJ264892.1
FJ264893.1
FJ264894.1
FJ264895.1
FJ265698.1
FJ345408.1
FJ346560.1
FJ347037.1
FJ347038.1
FJ347039.1
FJ347040.1
FJ347041.1
FJ347042.1
FJ347043.1
FJ347044.1
FJ347045.1
FJ347046.1
FJ347047.1
FJ347048.1
FJ347049.1
FJ347050.1
FJ347051.1
FJ347052.1
FJ347053.1
FJ347054.1
FJ347055.1
FJ347056.1
FJ347057.1
FJ347058.1
FJ347059.1
FJ347060.1
FJ347061.1
FJ347062.1
FJ347063.1
FJ347064.1
FJ347065.1
FJ347066.1
FJ347067.1
FJ347068.1
FJ347069.1
FJ347070.1
FJ347071.1
FJ347072.1
FJ347073.1
FJ347074.1
FJ347075.1
FJ347076.1
FJ347077.1
FJ347078.1
FJ347079.1
FJ347080.1
FJ347081.1
FJ347082.1
FJ347083.1
FJ347084.1
FJ347085.1
FJ347086.1
FJ347087.1
FJ347088.1
FJ347089.1
FJ347090.1
FJ347091.1
FJ347092.1
FJ347093.1
FJ347094.1
FJ347095.1
FJ347096.1
FJ347097.1
FJ347098.1
FJ347099.1
FJ360750.1
FJ375723.1
FM178274.1
CY035827.1
CY035835.1
CY035843.1
EU016482.1
EU016483.1
EU016484.1
EU016485.1
EU016486.1
EU016487.1
EU016488.1
EU016489.1
EU016490.1
EU016491.1
EU016492.1
EU016493.1
EU016494.1
EU016495.1
EU016496.1
EU016497.1
EU257861.1
EU257862.1
EU257863.1
EU257864.1
EU257865.1
EU257866.1
EU257867.1
EU257868.1
EU257869.1
EU257870.1
EU257871.1
EU257872.1
EU257873.1
EU257874.1
EU257875.1
EU257877.1
EU257878.1
EU257879.1
EU257880.1
EU257884.1
EU257890.1
EU257901.1
EU257912.1
EU257917.1
EU257918.1
EU257928.1
EU257929.1
EU257930.1
EU257931.1
EU257932.1
EU257933.1
EU257934.1
EU257935.1
EU257936.1
EU257937.1
EU257938.1
EU257939.1
EU257940.1
EU257941.1
EU257942.1
EU257943.1
EU257944.1
EU257945.1
EU257946.1
EU257947.1
EU257948.1
EU257949.1
EU257950.1
EU257951.1
EU257952.1
EU257953.1
EU257954.1
EU257955.1
EU257956.1
EU257957.1
EU257958.1
EU257959.1
EU257960.1
EU257961.1
EU257962.1
EU257963.1
EU257964.1
EU257965.1
EU257966.1
EU257967.1
EU257968.1
EU257969.1
EU257970.1
EU257971.1
EU257972.1
EU257973.1
EU257974.1
EU257975.1
EU257976.1
EU257977.1
EU257978.1
EU257979.1
EU257980.1
EU257981.1
EU257982.1
EU257983.1
EU257984.1
EU257985.1
EU257986.1
EU257987.1
EU257988.1
EU257989.1
EU257990.1
EU257991.1
EU257992.1
EU257993.1
EU257994.1
EU257995.1
EU257996.1
EU257997.1
EU257998.1
EU257999.1
EU258000.1
EU258001.1
EU258002.1
EU258003.1
EU258004.1
EU258005.1
EU258006.1
EU258007.1
EU258008.1
EU258009.1
EU258010.1
EU258011.1
EU258012.1
EU258013.1
EU258014.1
EU258015.1
EU258016.1
EU258017.1
EU258018.1
EU258019.1
EU258020.1
EU258021.1
EU258022.1
EU258023.1
EU258024.1
EU258025.1
EU258026.1
EU258027.1
EU258028.1
EU258029.1
EU258030.1
EU258031.1
EU258032.1
EU258033.1
EU258034.1
EU258035.1
EU258036.1
EU258037.1
EU258038.1
EU258039.1
EU258040.1
EU258041.1
EU258042.1
EU258044.1
EU258045.1
EU258046.1
EU258047.1
EU258048.1
EU258049.1
EU258050.1
EU258051.1
EU258052.1
EU258053.1
EU258054.1
EU258055.1
EU258056.1
EU258057.1
EU258059.1
EU258060.1
EU258065.1
EU258068.1
EU258070.1
EU258075.1
EU258077.1
EU258078.1
EU258080.1
EU258081.1
EU258082.1
EU258083.1
EU258085.1
EU258087.1
EU258088.1
EU258090.1
EU258091.1
EU258092.1
EU258094.1
EU258095.1
EU258096.1
EU258098.1
EU258099.1
EU258101.1
EU258102.1
EU258103.1
EU258104.1
EU258105.1
EU258106.1
EU258107.1
EU258108.1
EU258109.1
EU258110.1
EU258111.1
EU258112.1
EU258113.1
EU258116.1
EU258117.1
EU258120.1
EU258121.1
EU258122.1
EU258123.1
EU258127.1
EU258128.1
EU258130.1
EU258131.1
EU258132.1
EU258133.1
EU258134.1
EU258135.1
EU258136.1
EU258137.1
EU258138.1
EU258139.1
EU258140.1
EU258141.1
EU258142.1
EU258143.1
EU258144.1
EU258145.1
EU258146.1
EU258147.1
EU258148.1
EU258149.1
EU258150.1
EU258151.1
EU258152.1
EU258153.1
EU258154.1
EU258155.1
EU258156.1
EU258157.1
EU258158.1
EU258159.1
EU258160.1
EU258161.1
EU258162.1
EU258163.1
EU258164.1
EU258165.1
EU258166.1
EU258167.1
EU258168.1
EU258169.1
EU258170.1
EU258171.1
EU258172.1
EU258173.1
EU258174.1
EU258175.1
EU258176.1
EU258177.1
EU258178.1
EU258179.1
EU258180.1
EU258181.1
EU258182.1
EU258183.1
EU258184.1
EU258185.1
EU258186.1
EU258187.1
EU258188.1
EU258189.1
EU258190.1
EU258191.1
EU258192.1
EU258193.1
EU258194.1
EU258195.1
EU258196.1
EU258197.1
EU258198.1
EU258199.1
EU557594.1
EU557595.1
EU557596.1
EU557597.1
EU557598.1
EU557599.1
EU557600.1
EU557601.1
EU557602.1
EU557603.1
EU557604.1
EU557605.1
EU557606.1
EU557607.1
EU557608.1
EU557609.1
EU557610.1
EU557611.1
EU557612.1
EU557613.1
EU557614.1
EU557615.1
EU557616.1
EU557617.1
EU557618.1
EU557619.1
EU557620.1
EU557621.1
EU557622.1
EU557623.1
EU557624.1
EU557625.1
EU557626.1
EU557627.1
EU557628.1
EU557629.1
EU557630.1
EU557631.1
EU557632.1
EU557633.1
EU557634.1
EU557635.1
EU557636.1
EU557637.1
EU557638.1
EU557639.1
EU557640.1
EU557641.1
EU557642.1
EU557643.1
EU557644.1
EU557645.1
EU557646.1
EU557647.1
EU557648.1
EU557649.1
EU557650.1
EU557651.1
EU557652.1
EU557653.1
EU557654.1
EU557655.1
EU557656.1
EU557657.1
EU557658.1
EU557659.1
EU557660.1
EU557661.1
EU557662.1
EU557663.1
EU557664.1
EU557665.1
EU557666.1
EU557667.1
EU557668.1
EU557669.1
EU652842.1
EU652843.1
EU652844.1
EU652845.1
EU652846.1
EU652847.1
EU652848.1
FJ231990.1
FJ231991.1
FJ231992.1
FJ231993.1
FJ231994.1
FJ231995.1
FJ231996.1
FJ231997.1
FJ231998.1
FJ231999.1
FJ232000.1
FJ232001.1
FJ232002.1
FJ232003.1
FJ232004.1
FJ236901.1
FJ236902.1
FJ236903.1
FJ236904.1
FJ236905.1
FJ236906.1
FJ236907.1
FJ356061.1
FJ356705.1
FJ356706.1
FJ360619.1
FJ360620.1
FJ360621.1
FJ360622.1
FJ360623.1
FJ360624.1
FJ360625.1
EU822829.2
EU822830.1
EU822831.1
EU822832.1
EU822833.1
EU822834.1
EU822835.1
EU822836.1
EU822837.1
EU822838.1
EU822839.1
EU822840.1
EU822841.1
EU822842.1
EU822843.1
EU822844.1
EU822845.1
EU822846.1
EU822847.1
EU822848.1
EU822849.1
EU822850.1
EU822851.1
EU822852.1
EU822853.1
EU822854.2
EU822855.1
EU822856.1
EU822857.1
EU822858.1
EU822859.2
EU822860.1
EU822861.1
EU822862.1
EU822863.1
EU822864.1
EU822865.1
EU822866.1
EU822867.1
EU822868.1
EU822869.1
EU822870.1
EU822871.1
EU822872.1
EU822873.1
EU822874.1
EU822875.1
EU822876.1
EU822877.1
EU822878.1
EU822879.1
EU822880.1
EU822882.1
FJ153810.1
FJ153811.1
FJ153812.1
FJ153813.1
FJ153814.1
FJ153815.1
FJ153816.1
FJ153817.1
FJ153818.1
FJ153819.1
FJ153820.1
FJ153821.1
FJ153822.1
FJ153823.1
FJ153824.1
FJ153825.1
FJ153826.1
FJ153827.1
FJ153828.1
FJ153829.1
FJ153830.1
FJ153831.1
FJ153832.1
FJ153833.1
FJ153834.1
FJ153835.1
FJ153836.1
FJ153837.1
FJ153838.1
FJ153839.1
FJ153840.1
FJ153841.1
FJ153842.1
FJ153843.1
FJ153844.1
FJ153845.1
FJ153846.1
FJ153847.1
FJ153848.1
FJ153849.1
FJ153850.1
FJ153851.1
FJ153852.1
FJ153853.1
FJ153854.1
FJ153855.1
FJ153856.1
FJ153857.1
FJ153858.1
FJ153859.1
FJ153860.1
FJ153861.1
FJ153862.1
FJ153863.1
FJ153864.1
FJ153865.1
FJ153866.1
FJ153867.1
FJ153868.1
FJ153869.1
FJ153870.1
FJ153871.1
FJ153872.1
FJ153873.1
FJ153874.1
FJ153875.1
FJ153876.1
FJ153877.1
FJ153878.1
FJ153879.1
FJ153880.1
FJ153881.1
FJ153882.1
FJ153883.1
FJ153884.1
FJ153885.1
FJ153886.1
FJ153887.1
FJ153888.1
FJ153889.1
FJ153890.1
FJ153891.1
FJ153892.1
FJ153893.1
FJ153894.1
FJ153895.1
FJ153896.1
FJ153897.1
FJ153898.1
FJ153899.1
FJ153900.1
FJ153901.1
FJ153902.1
FJ153903.1
FJ153904.1
FJ153905.1
FJ153906.1
FJ153907.1
FJ153908.1
FJ153909.1
FJ153910.1
FJ153911.1
FJ153912.1
FJ153913.1
FJ153914.1
FJ153915.1
FJ153916.1
FJ153917.1
FJ153918.1
FJ153919.1
FJ153920.1
FJ153921.1
FJ153922.1
FJ153923.1
FJ153924.1
FJ153925.1
FJ153926.1
FJ153927.1
FJ153928.1
FJ153929.1
FJ153930.1
FJ153931.1
FJ153932.1
FJ153933.1
FJ153934.1
FJ153935.1
FJ153936.1
FJ153937.1
FJ153938.1
FJ153939.1
FJ153940.1
FJ153941.1
FJ153942.1
FJ153943.1
FJ153944.1
FJ153945.1
FJ153946.1
FJ153947.1
FJ153948.1
FJ153949.1
FJ153950.1
FJ153951.1
FJ153952.1
FJ153953.1
FJ153954.1
FJ153955.1
FJ153956.1
FJ153957.1
FJ153958.1
FJ153959.1
FJ153960.1
FJ153961.1
FJ153962.1
FJ153963.1
FJ153964.1
FJ153965.1
FJ153966.1
FJ153967.1
FJ153968.1
FJ153969.1
FJ153970.1
FJ153971.1
FJ153972.1
FJ153973.1
FJ153974.1
FJ153975.1
FJ153976.1
FJ153977.1
FJ153978.1
FJ153979.1
FJ153980.1
FJ153981.1
FJ153982.1
FJ153983.1
FJ153984.1
FJ153985.1
FJ153986.1
FJ153987.1
FJ153988.1
FJ153989.1
FJ153990.1
FJ153991.1
FJ153992.1
FJ153993.1
FJ153994.1
FJ153995.1
FJ153996.1
FJ153997.1
FJ153998.1
FJ153999.1
FJ154000.1
FJ154001.1
FJ154002.1
FJ154003.1
FJ154004.1
FJ154005.1
FJ154006.1
FJ154007.1
FJ154008.1
FJ154009.1
FJ154010.1
FJ154011.1
FJ154012.1
FJ154013.1
FJ154014.1
FJ154015.1
FJ154016.1
FJ154017.1
FJ154018.1
FJ154019.1
FJ154020.1
FJ154021.1
FJ154022.1
FJ154023.1
FJ154024.1
FJ154025.1
FJ154026.1
FJ154027.1
FJ154028.1
FJ154029.1
FJ154030.1
FJ154031.1
FJ154032.1
FJ154033.1
FJ154034.1
FJ154035.1
FJ154036.1
FJ154037.1
FJ154038.1
FJ154039.1
FJ154040.1
FJ154041.1
FJ154042.1
FJ154043.1
FJ154044.1
FJ154045.1
FJ154046.1
FJ154047.1
FJ154048.1
FJ154049.1
FJ154050.1
FJ154051.1
FJ154052.1
FJ154053.1
FJ154054.1
FJ154055.1
FJ154056.1
FJ154057.1
FJ154058.1
FJ154059.1
FJ154060.1
FJ154061.1
FJ154062.1
FJ154063.1
FJ154064.1
FJ154065.1
FJ154066.1
FJ154067.1
FJ154068.1
FJ154069.1
FJ154070.1
FJ154071.1
FJ154072.1
FJ154073.1
FJ159697.1
FJ159698.1
FJ159699.1
FJ159700.1
FJ159701.1
FJ159702.1
FJ159703.1
FJ159704.1
FJ159705.1
FJ159706.1
FJ159707.1
FJ159708.1
FJ159709.1
FJ159710.1
FJ159711.1
FJ159712.1
FJ159713.1
FJ159714.1
FJ159715.1
FJ159716.1
FJ159717.1
FJ159718.1
FJ159719.1
FJ159720.1
FJ159721.1
FJ159722.1
FJ159723.1
FJ159724.1
FJ159725.1
FJ159726.1
FJ159727.1
FJ159728.1
FJ159729.1
FJ159730.1
FJ159731.1
FJ159732.1
FJ159733.1
FJ159734.1
FJ159735.1
FJ159736.1
FJ159737.1
FJ159738.1
FJ159739.1
FJ159740.1
FJ159741.1
FJ159742.1
FJ159743.1
FJ159744.1
FJ159745.1
FJ159746.1
FJ159747.1
FJ159748.1
FJ159749.1
FJ159750.1
FJ159751.1
FJ159752.1
FJ159753.1
FJ159754.1
FJ159755.1
FJ159756.1
FJ159757.1
FJ159758.1
FJ159759.1
FJ159760.1
FJ159761.1
FJ159762.1
FJ159763.1
FJ159764.1
FJ159765.1
FJ159766.1
FJ159767.1
FJ159768.1
FJ159769.1
FJ159770.1
FJ159771.1
FJ159772.1
FJ159773.1
FJ159774.1
FJ159775.1
FJ159776.1
FJ159777.1
FJ159778.1
FJ159779.1
FJ159780.1
FJ159781.1
FJ159782.1
FJ159783.1
FJ159784.1
FJ159785.1
FJ159786.1
FJ159787.1
FJ159788.1
FJ159789.1
FJ159790.1
FJ159791.1
FJ159792.1
FJ159793.1
FJ159794.1
FJ159795.1
FJ159796.1
FJ159797.1
FJ159798.1
FJ159799.1
FJ159800.1
FJ159801.1
FJ159802.1
FJ159803.1
FJ159804.1
FJ159805.1
FJ159806.1
FJ159807.1
FJ159808.1
FJ159809.1
FJ159810.1
FJ159811.1
FJ159812.1
FJ159813.1
FJ159814.1
FJ159815.1
FJ159816.1
FJ159817.1
FJ159818.1
FJ159819.1
FJ159820.1
FJ159821.1
FJ159822.1
FJ159823.1
FJ159824.1
FJ159825.1
FJ159826.1
FJ159827.1
FJ159828.1
FJ159829.1
FJ159830.1
FJ159831.1
FJ159832.1
FJ159833.1
FJ159834.1
FJ159835.1
FJ159836.1
FJ159837.1
FJ159838.1
FJ159839.1
FJ159840.1
FJ159841.1
FJ159842.1
FJ159843.1
FJ159844.1
FJ159845.1
FJ159846.1
FJ159847.1
FJ159848.1
FJ159849.1
FJ210825.1
FJ210826.1
FJ210827.1
FJ210828.1
FJ210829.1
FJ210830.1
FJ210831.1
FJ210832.1
FJ210833.1
FJ210834.1
FJ210835.1
FJ210836.1
FJ210837.1
FJ210838.1
FJ210839.1
FJ210840.1
FJ210841.1
FJ230847.1
FJ230848.1
FJ230849.1
FJ230850.1
FJ232066.1
FJ232067.1
AB435232.1
AB435245.1
AB435246.1
AB435247.1
AB465737.1
FJ207540.1
FJ207541.1
FJ207542.1
FJ207543.1
FJ207544.1
FJ207545.1
FJ207546.1
FJ207547.1
FJ207548.1
FJ207549.1
FJ207550.1
FJ207551.1
FJ207552.1
FJ207553.1
FJ207554.1
FJ207555.1
FJ207556.1
FJ207557.1
FJ207558.1
FJ207559.1
FJ207560.1
FJ207561.1
FJ207562.1
FJ207563.1
FJ207564.1
FJ207565.1
FJ207566.1
FJ207567.1
FJ207568.1
FJ207569.1
FJ207570.1
FJ207571.1
FJ207572.1
FJ207573.1
FJ207574.1
FJ207575.1
FJ207576.1
FJ207577.1
FJ207578.1
FJ207579.1
FJ207580.1
FJ207581.1
FJ207582.1
FJ207583.1
FJ207584.1
FJ207585.1
FJ207586.1
FJ207587.1
FJ207588.1
FJ207589.1
FJ207590.1
FJ207591.1
FJ207592.1
FJ207593.1
FJ207594.1
FJ207595.1
FJ207596.1
FJ207597.1
FJ207598.1
FJ207599.1
FJ207600.1
FJ207601.1
FJ207602.1
FJ207603.1
FJ207604.1
FJ207605.1
FJ207606.1
FJ207607.1
FJ207608.1
FJ207609.1
FJ207610.1
FJ207611.1
FJ207612.1
FJ207613.1
FJ207614.1
FJ207615.1
FJ207616.1
FJ207617.1
FJ207618.1
FJ207619.1
FJ207620.1
FJ207621.1
FJ207622.1
FJ207623.1
FJ207624.1
FJ207625.1
FJ207626.1
FJ207627.1
FJ207628.1
FJ207629.1
FJ207630.1
FJ207631.1
FJ207632.1
FJ207633.1
FJ207634.1
FJ207635.1
FJ207636.1
FJ207637.1
FJ207638.1
FJ207639.1
FJ207640.1
FJ207641.1
FJ207642.1
FJ207643.1
FJ207644.1
FJ207645.1
FJ207646.1
FJ207647.1
FJ207648.1
FJ207649.1
FJ207650.1
FJ207651.1
FJ207652.1
FJ207653.1
FJ207654.1
FJ207655.1
FJ207656.1
FJ207657.1
FJ207658.1
FJ207659.1
FJ207660.1
FJ207661.1
FJ207662.1
FJ207663.1
FJ207664.1
FJ207665.1
FJ207666.1
FJ207667.1
FJ207668.1
FJ207669.1
FJ207670.1
FJ207671.1
FJ207672.1
FJ207673.1
FJ207674.1
FJ207675.1
FJ207676.1
FJ207677.1
FJ207678.1
FJ207679.1
FJ207680.1
FJ207681.1
FJ207682.1
FJ207683.1
FJ207684.1
FJ207685.1
FJ207686.1
FJ207687.1
FJ207688.1
FJ207689.1
FJ207690.1
FJ207691.1
FJ207692.1
FJ207693.1
FJ207694.1
FJ207695.1
FJ207696.1
FJ207697.1
FJ207698.1
FJ207699.1
FJ207700.1
FJ207701.1
FJ207702.1
FJ207703.1
FJ207704.1
FJ207705.1
FJ207706.1
FJ207707.1
FJ207708.1
FJ207709.1
FJ207710.1
FJ207711.1
FJ207712.1
FJ207713.1
FJ207714.1
FJ207715.1
FJ207716.1
FJ207717.1
FJ207718.1
FJ207719.1
FJ207720.1
FJ207721.1
FJ207722.1
FJ207723.1
FJ207724.1
FJ207725.1
FJ207726.1
FJ207727.1
FJ207728.1
FJ207729.1
FJ207730.1
FJ207731.1
FJ207732.1
FJ207733.1
FJ207734.1
FJ207735.1
FJ207736.1
FJ207737.1
FJ207738.1
FJ207739.1
FJ207740.1
FJ207741.1
FJ207742.1
FJ207743.1
FJ207744.1
FJ207745.1
FJ207746.1
FJ207747.1
FJ207748.1
FJ207749.1
FJ207750.1
FJ207751.1
FJ207752.1
FJ207753.1
FJ207754.1
FJ207755.1
FJ207756.1
FJ207757.1
FJ207758.1
FJ207759.1
FJ207760.1
FJ207761.1
FJ207762.1
FJ207763.1
FJ207764.1
FJ207765.1
FJ207766.1
FJ207767.1
FJ207768.1
FJ207769.1
FJ207770.1
FJ207771.1
FJ207772.1
FJ207773.1
FJ207774.1
FJ207775.1
FJ207776.1
FJ207777.1
FJ207778.1
FJ207779.1
FJ207780.1
FJ207781.1
FJ207782.1
FJ207783.1
FJ207784.1
FJ207785.1
FJ207786.1
FJ207787.1
FJ207788.1
FJ207789.1
FJ207790.1
FJ207791.1
FJ207792.1
FJ207793.1
FJ207794.1
FJ207795.1
FJ207796.1
FJ207797.1
FJ207798.1
FJ207799.1
FJ207800.1
FJ207801.1
FJ207802.1
FJ207803.1
FJ207804.1
FJ207805.1
FJ207806.1
FJ207807.1
FJ207808.1
FJ207809.1
FJ207810.1
FJ207811.1
FJ207812.1
FJ207813.1
FJ207814.1
FJ207815.1
FJ207816.1
FJ207817.1
FJ207818.1
FJ207819.1
FJ207820.1
FJ207821.1
FJ207822.1
FJ207823.1
FJ207824.1
FJ207825.1
FJ207826.1
FJ207827.1
FJ207828.1
FJ207829.1
FJ207830.1
FJ207831.1
FJ207832.1
FJ207833.1
FJ207834.1
FJ207835.1
FJ207836.1
FJ207837.1
FJ207838.1
FJ207839.1
FJ207840.1
FJ207841.1
FJ207842.1
FJ207843.1
FJ207844.1
FJ207845.1
FJ207846.1
FJ207847.1
FJ207848.1
FJ207849.1
FJ207850.1
FJ207851.1
FJ207852.1
FJ207853.1
FJ207854.1
FJ207855.1
FJ207856.1
FJ207857.1
FJ207858.1
FJ207859.1
FJ207860.1
FJ207861.1
FJ207862.1
FJ207863.1
FJ207864.1
FJ207865.1
FJ207866.1
FJ207867.1
FJ207868.1
FJ207869.1
FJ207870.1
FJ207871.1
FJ207872.1
FJ207873.1
FJ207874.1
FJ207875.1
FJ207876.1
FJ207877.1
FJ207878.1
FJ207879.1
FJ207880.1
FJ207881.1
FJ207882.1
FJ207883.1
FJ207884.1
FJ207885.1
FJ207886.1
FJ207887.1
FJ207888.1
FJ207889.1
FJ207890.1
FJ207891.1
FJ207892.1
FJ207893.1
FJ207894.1
FJ207895.1
FJ207896.1
FJ207897.1
FJ207898.1
FJ207899.1
FJ207900.1
FJ207901.1
FJ207902.1
FJ207903.1
FJ207904.1
FJ207905.1
FJ207906.1
FJ207907.1
FJ207908.1
FJ207909.1
FJ207910.1
FJ207911.1
FJ207912.1
FJ207913.1
FJ207914.1
FJ207915.1
FJ207916.1
FJ207917.1
FJ207918.1
FJ207919.1
FJ207920.1
FJ207921.1
FJ207922.1
FJ207923.1
FJ207924.1
FJ207925.1
FJ207926.1
FJ207927.1
FJ207928.1
FJ207929.1
FJ207930.1
FJ207931.1
FJ207932.1
FJ207933.1
FJ207934.1
FJ207935.1
FJ207936.1
FJ207937.1
FJ207938.1
FJ207939.1
FJ207940.1
FJ207941.1
FJ207942.1
FJ207943.1
FJ207944.1
FJ207945.1
FJ207946.1
FJ207947.1
FJ207948.1
FJ207949.1
FJ207950.1
FJ207951.1
FJ207952.1
FJ207953.1
FJ207954.1
FJ207955.1
FJ207956.1
FJ207957.1
FJ207958.1
FJ207959.1
FJ207960.1
FJ207961.1
FJ207962.1
FJ207963.1
FJ207964.1
FJ207965.1
FJ207966.1
FJ207967.1
FJ207968.1
FJ207969.1
FJ207970.1
FJ207971.1
FJ207972.1
FJ207973.1
FJ207974.1
FJ207975.1
FJ207976.1
FJ207977.1
FJ207978.1
FJ207979.1
FJ207980.1
FJ207981.1
FJ207982.1
FJ207983.1
FJ207984.1
FJ207985.1
FJ207986.1
FJ207987.1
FJ207988.1
FJ207989.1
FJ207990.1
FJ207991.1
FJ207992.1
FJ207993.1
FJ207994.1
FJ207995.1
FJ207996.1
FJ207997.1
FJ207998.1
FJ207999.1
FJ208000.1
FJ208001.1
FJ208002.1
FJ208003.1
FJ208004.1
FJ208005.1
FJ208006.1
FJ208007.1
FJ208008.1
FJ208009.1
FJ208010.1
FJ208011.1
FJ208012.1
FJ208013.1
FJ208014.1
FJ208015.1
FJ208016.1
FJ208017.1
FJ208018.1
FJ208019.1
FJ208020.1
FJ208021.1
FJ208022.1
FJ208023.1
FJ208024.1
FJ208025.1
FJ208026.1
FJ208027.1
FJ208028.1
FJ208029.1
FJ208030.1
FJ208031.1
FJ208032.1
FJ208033.1
FJ208034.1
FJ208035.1
FJ208036.1
FJ208037.1
FJ208038.1
FJ208039.1
FJ208040.1
FJ208041.1
FJ208042.1
FJ208043.1
FJ208044.1
FJ208045.1
FJ208046.1
FJ208047.1
FJ208048.1
FJ208049.1
FJ208050.1
FJ208051.1
FJ208052.1
FJ208053.1
FJ208054.1
FJ208055.1
FJ208056.1
FJ208057.1
FJ208058.1
FJ208059.1
FJ208060.1
FJ208061.1
FJ208062.1
FJ208063.1
FJ208064.1
FJ208065.1
FJ208066.1
FJ208067.1
FJ208068.1
FJ208069.1
FJ208070.1
FJ208071.1
FJ208072.1
FJ208073.1
FJ208074.1
FJ208075.1
FJ208076.1
FJ208077.1
FJ208078.1
FJ208079.1
FJ208080.1
FJ208081.1
FJ208082.1
FJ208083.1
FJ208084.1
FJ208085.1
FJ208086.1
FJ208087.1
FJ208088.1
FJ208089.1
FJ208090.1
FJ208091.1
FJ208092.1
FJ208093.1
FJ208094.1
FJ208095.1
FJ208096.1
FJ208097.1
FJ208098.1
FJ208099.1
FJ208100.1
FJ208101.1
FJ208102.1
FJ208103.1
FJ208104.1
FJ208105.1
FJ208106.1
FJ208107.1
FJ208108.1
FJ208109.1
FJ208110.1
FJ208111.1
FJ208112.1
FJ208113.1
FJ208114.1
FJ208115.1
FJ208116.1
FJ208117.1
FJ208118.1
FJ208119.1
FJ208120.1
FJ208121.1
FJ208122.1
FJ208123.1
FJ208124.1
FJ208125.1
FJ208126.1
FJ208127.1
FJ208128.1
FJ208129.1
FJ208130.1
FJ208131.1
FJ208132.1
FJ208133.1
FJ208134.1
FJ208135.1
FJ208136.1
FJ208137.1
FJ208138.1
FJ208139.1
FJ208140.1
FJ208141.1
FJ208142.1
FJ208143.1
FJ208144.1
FJ208145.1
FJ208146.1
FJ208147.1
FJ208148.1
FJ208149.1
FJ208150.1
FJ208151.1
FJ208152.1
FJ208153.1
FJ208154.1
FJ208155.1
FJ208156.1
FJ208157.1
FJ208158.1
FJ208159.1
FJ208160.1
FJ208161.1
FJ208162.1
FJ208163.1
FJ208164.1
FJ208165.1
FJ208166.1
FJ208167.1
FJ208168.1
FJ208169.1
FJ208170.1
FJ208171.1
FJ208172.1
FJ208173.1
FJ208174.1
FJ208175.1
FJ208176.1
FJ208177.1
FJ208178.1
FJ208179.1
FJ208180.1
FJ208181.1
FJ208182.1
FJ208183.1
FJ208184.1
FJ208185.1
FJ208186.1
FJ208187.1
FJ208188.1
FJ208189.1
FJ208190.1
FJ208191.1
FJ208192.1
FJ208193.1
FJ208194.1
FJ208195.1
FJ208196.1
FJ208197.1
FJ208198.1
FJ208199.1
FJ208200.1
FJ208201.1
FJ208202.1
FJ208203.1
FJ208204.1
FJ208205.1
FJ208206.1
FJ208207.1
FJ208208.1
FJ208209.1
FJ208210.1
FJ208211.1
FJ208212.1
FJ208213.1
FJ208214.1
FJ208215.1
FJ208216.1
FJ208217.1
FJ208218.1
FJ208219.1
FJ208220.1
FJ208221.1
FJ208222.1
FJ208223.1
FJ208224.1
FJ208225.1
FJ208226.1
FJ208227.1
FJ208228.1
FJ208229.1
FJ208230.1
FJ208231.1
FJ208232.1
FJ208233.1
FJ208234.1
FJ208235.1
FJ208236.1
FJ208237.1
FJ208238.1
FJ208239.1
FJ208240.1
FJ208241.1
FJ208242.1
FJ208243.1
FJ208244.1
FJ208245.1
FJ208246.1
FJ208247.1
FJ208248.1
FJ208249.1
FJ208250.1
FJ208251.1
FJ208252.1
FJ208253.1
FJ208254.1
FJ208255.1
FJ208256.1
FJ208257.1
FJ208258.1
FJ208259.1
FJ208260.1
FJ208261.1
FJ208262.1
FJ208263.1
FJ208264.1
FJ208265.1
FJ208266.1
FJ208267.1
FJ208268.1
FJ208269.1
FJ208270.1
FJ208271.1
FJ208272.1
FJ208273.1
FJ208274.1
FJ208275.1
FJ208276.1
FJ208277.1
FJ208278.1
FJ208279.1
FJ208280.1
FJ208281.1
FJ208282.1
FJ208283.1
FJ208284.1
FJ208285.1
FJ208286.1
FJ208287.1
FJ208288.1
FJ208289.1
FJ208290.1
FJ208291.1
FJ208292.1
FJ208293.1
FJ208294.1
FJ208295.1
FJ208296.1
FJ208297.1
FJ208298.1
FJ208299.1
FJ208300.1
FJ208301.1
FJ208302.1
FJ208303.1
FJ208304.1
FJ208305.1
FJ208306.1
FJ208307.1
FJ208308.1
FJ208309.1
FJ208310.1
FJ208311.1
FJ208312.1
FJ208313.1
FJ208314.1
FJ208315.1
FJ208316.1
FJ208317.1
FJ208318.1
FJ208319.1
FJ208320.1
FJ208321.1
FJ208322.1
FJ208323.1
FJ208324.1
FJ208325.1
FJ208326.1
FJ208327.1
FJ208328.1
FJ208329.1
FJ208330.1
FJ208331.1
FJ208332.1
FJ208333.1
FJ208334.1
FJ208335.1
FJ208336.1
FJ208337.1
FJ208338.1
FJ208339.1
FJ208340.1
FJ208341.1
FJ208342.1
FJ208343.1
FJ208344.1
FJ208345.1
FJ208346.1
FJ208347.1
FJ208348.1
FJ208349.1
FJ208350.1
FJ208351.1
FJ208352.1
FJ208353.1
FJ208354.1
FJ208355.1
FJ208356.1
FJ208357.1
FJ208358.1
FJ208359.1
FJ208360.1
FJ208361.1
FJ208362.1
FJ208363.1
FJ208364.1
FJ208365.1
FJ208366.1
FJ208367.1
FJ208368.1
FJ208369.1
FJ208370.1
FJ208371.1
FJ208372.1
FJ208373.1
FJ208374.1
FJ208375.1
FJ208376.1
FJ208377.1
FJ218459.1
FJ218460.1
FJ236063.1
FJ236064.1
FJ236065.1
FJ236066.1
FJ236067.1
FJ236068.1
FJ390030.1
FJ390032.1
AB435364.1
AB435365.1
AB435366.1
AB435367.1
AB435368.1
AB435369.1
AB435370.1
AB435371.1
EU259202.2
EU784957.1
EU784958.1
EU784959.1
EU784960.1
EU784961.1
EU784962.1
EU784963.1
EU784964.1
EU784965.1
EU784966.1
EU784967.1
EU784968.1
EU784969.1
EU784970.1
EU784971.1
EU784972.1
EU784973.1
EU784974.1
EU784975.1
EU784976.1
EU784977.1
EU784978.1
EU784979.1
EU784980.1
EU784981.1
EU784982.1
EU784983.1
EU784984.1
EU784985.1
EU784986.1
EU784987.1
EU784988.1
EU784989.1
EU784990.1
EU784991.1
EU784992.1
EU784993.1
EU784994.1
EU784995.1
EU784996.1
EU784997.1
EU784998.1
EU784999.1
EU785000.1
EU785001.1
EU785002.1
EU785003.1
EU785004.1
EU785005.1
EU785006.1
EU785007.1
EU785008.1
EU785009.1
EU785010.1
EU785011.1
EU785012.1
EU785013.1
EU785014.1
EU785015.1
EU785016.1
EU785017.1
EU785018.1
EU785019.1
EU785020.1
EU785021.1
EU785022.1
EU785023.1
EU785024.1
EU785025.1
EU785026.1
EU785027.1
EU785028.1
EU785029.1
EU785030.1
EU785031.1
EU785032.1
EU785033.1
EU785034.1
EU785035.1
EU785036.1
EU785037.1
EU785038.1
EU785039.1
EU785040.1
EU785041.1
EF641800.1
EF641803.1
EU686416.1
EU686417.1
EU686418.1
EU686419.1
EU686420.1
EU686421.1
EU686422.1
EU686423.1
EU686424.1
EU686425.1
EU686426.1
EU686427.1
EU686428.1
EU686429.1
EU686430.1
EU686431.1
EU686432.1
EU686433.1
EU686434.1
EU686435.1
EU686436.1
EU686437.1
EU686438.1
EU686439.1
EU686440.1
EU686441.1
EU686442.1
EU686443.1
EU686444.1
EU686445.1
EU686446.1
EU686447.1
EU686448.1
EU686449.1
EU686450.1
EU686451.1
EU686452.1
EU686453.1
EU686454.1
EU686455.1
EU686456.1
EU686457.1
EU686458.1
EU686459.1
EU686460.1
EU686461.1
EU686462.1
EU686463.1
EU686464.1
EU686465.1
EU686466.1
EU686467.1
EU686468.1
EU686469.1
EU686470.1
EU686471.1
EU686472.1
EU686473.1
EU686474.1
EU686475.1
EU686476.1
EU686477.1
EU686478.1
EU686479.1
EU686480.1
EU686481.1
EU686482.1
EU686483.1
EU686484.1
EU686485.1
EU686486.1
EU686487.1
EU686488.1
EU686489.1
EU686490.1
EU686491.1
EU686492.1
EU686493.1
EU686494.1
EU686495.1
EU686496.1
EU686497.1
EU686498.1
EU686499.1
EU686500.1
EU686501.1
EU686502.1
EU686503.1
EU686504.1
EU686505.1
EU686506.1
EU686507.1
EU686508.1
EU686509.1
EU686510.1
EU686511.1
EU686512.1
EU686513.1
EU686514.1
EU686515.1
EU686516.1
EU686517.1
EU686518.1
EU234465.1
EU234466.1
EU234467.1
EU234468.1
EU234469.1
EU234470.1
EU234471.1
EU234472.1
EU234473.1
EU234474.1
EU234475.1
EU234476.1
EU234477.1
EU234478.1
EU234479.1
EU234480.1
EU234481.1
EU234482.1
EU234483.1
EU234484.1
EU234485.1
EU234486.1
EU234487.1
EU293538.1
EU293539.1
EU293540.1
EU293541.1
FJ183485.1
FJ183486.1
FJ183487.1
FJ183488.1
FJ183489.1
FJ183490.1
FJ183491.1
FJ183492.1
FJ183493.1
FJ183494.1
FJ183495.1
FJ183496.1
FJ183497.1
FJ183498.1
FJ183499.1
FJ183500.1
FJ183501.1
FJ183502.1
FJ183503.1
FJ183504.1
FJ183505.1
FJ183506.1
FJ183507.1
FJ183508.1
FJ183509.1
FJ183510.1
FJ183511.1
FJ183512.1
FJ183513.1
FJ183514.1
FJ183515.1
FJ183516.1
FJ183517.1
FJ183518.1
FJ183519.1
FJ183520.1
FJ183521.1
FJ183522.1
FJ183523.1
FJ183524.1
FJ183525.1
FJ183526.1
FJ183527.1
FJ183528.1
FJ183529.1
FJ183530.1
FJ183531.1
FJ183532.1
FJ183533.1
FJ183534.1
FJ183535.1
FJ183536.1
FJ183537.1
FJ183538.1
FJ183539.1
FJ183540.1
FJ183541.1
FJ183542.1
FJ183543.1
FJ183544.1
FJ183545.1
FJ183546.1
FJ183547.1
FJ183548.1
FJ183549.1
FJ183550.1
FJ183551.1
FJ183552.1
FJ183553.1
FJ183554.1
FJ183555.1
FJ183556.1
FJ183557.1
FJ183558.1
FJ183559.1
FJ183560.1
FJ183561.1
FJ183562.1
FJ183563.1
FJ183564.1
FJ183565.1
FJ183566.1
FJ183567.1
FJ183568.1
FJ183569.1
FJ183570.1
FJ183571.1
FJ183572.1
FJ183573.1
FJ183574.1
FJ183575.1
FJ183576.1
FJ183577.1
FJ183578.1
FJ183579.1
FJ183580.1
FJ183581.1
FJ183582.1
FJ183583.1
FJ183584.1
FJ183585.1
FJ183586.1
FJ183587.1
FJ183588.1
FJ183589.1
FJ183590.1
FJ183591.1
FJ183592.1
FJ183593.1
FJ183594.1
FJ183595.1
FJ183596.1
FJ183597.1
FJ183598.1
FJ183599.1
FJ183600.1
FJ183601.1
FJ183602.1
FJ183603.1
FJ183604.1
FJ183605.1
FJ183606.1
FJ183607.1
FJ183608.1
FJ183609.1
FJ183610.1
FJ183611.1
FJ183612.1
FJ183613.1
FJ183614.1
FJ183615.1
FJ183616.1
FJ183617.1
FJ183618.1
FJ183619.1
FJ183620.1
FJ183621.1
FJ183622.1
FJ183623.1
FJ183624.1
FJ183625.1
FJ183626.1
FJ183627.1
FJ183628.1
FJ183629.1
FJ183630.1
FJ183631.1
FJ183632.1
FJ183633.1
FJ183634.1
FJ183635.1
FJ183636.1
FJ183637.1
FJ183638.1
FJ183639.1
FJ183640.1
FJ183641.1
FJ183642.1
FJ183643.1
FJ183644.1
FJ183645.1
FJ183646.1
FJ183647.1
FJ183648.1
FJ183649.1
FJ183650.1
FJ183651.1
FJ183652.1
FJ183653.1
FJ183654.1
FJ183655.1
FJ183656.1
FJ183657.1
FJ183658.1
FJ183659.1
FJ183660.1
FJ183661.1
FJ183662.1
FJ183663.1
FJ183664.1
FJ183665.1
FJ183666.1
FJ183667.1
FJ183668.1
FJ183669.1
FJ183670.1
FJ183671.1
FJ183672.1
FJ183673.1
FJ183674.1
FJ183675.1
FJ183676.1
FJ183677.1
FJ183678.1
FJ183679.1
FJ183680.1
FJ183681.1
FJ183682.1
FJ183683.1
FJ183684.1
FJ183685.1
FJ183686.1
FJ183687.1
FJ183688.1
FJ183689.1
FJ183690.1
FJ183691.1
FJ183692.1
FJ183693.1
FJ183694.1
FJ183695.1
FJ183696.1
FJ183697.1
FJ183698.1
FJ183699.1
FJ183700.1
FJ183701.1
FJ183702.1
FJ183703.1
FJ183704.1
FJ183705.1
FJ183706.1
FJ183707.1
FJ183708.1
FJ233041.1
FJ233042.1
FJ233043.1
FJ233044.1
FJ233045.1
FJ233046.1
FJ233047.1
FJ233048.1
FJ233049.1
FJ233050.1
FJ233051.1
FJ233052.1
FJ233053.1
FJ233054.1
FJ233055.1
FJ233056.1
FJ233057.1
FJ233058.1
FJ233059.1
FJ233060.1
FJ233061.1
FJ233062.1
FJ233944.1
FJ233945.1
FJ233946.1
FJ233947.1
FJ233948.1
FJ233949.1
FJ233950.1
FJ233951.1
FJ233952.1
FJ233953.1
FJ233954.1
FJ233955.1
FJ233956.1
FJ233957.1
FJ233958.1
FJ233959.1
FJ233960.1
FJ233961.1
FJ233962.1
FJ233963.1
FJ233964.1
FJ233965.1
FJ233966.1
FJ233967.1
FJ233968.1
FJ233969.1
FJ233970.1
FJ233971.1
FJ233972.1
FJ233973.1
FJ233974.1
FJ233975.1
FJ233976.1
FJ233977.1
FJ233978.1
FJ233979.1
FJ233980.1
FJ233981.1
FJ233982.1
FJ233983.1
FJ233984.1
FJ233985.1
FJ233986.1
FJ233987.1
FJ233988.1
FJ233989.1
FJ233990.1
FJ233991.1
FJ233992.1
FJ233993.1
FJ233994.1
FJ233995.1
FJ233996.1
FJ233997.1
FJ233998.1
FJ233999.1
FJ234000.1
FJ234001.1
FJ234002.1
FJ234003.1
FJ234004.1
FJ234005.1
FJ234006.1
FJ234007.1
FJ234008.1
FJ234009.1
FJ234010.1
FJ234011.1
FJ234012.1
FJ234013.1
FJ234014.1
FJ234015.1
FJ234016.1
FJ234017.1
FJ234018.1
FJ234019.1
FJ234020.1
FJ234021.1
FJ234022.1
FJ234023.1
FJ234024.1
FJ234025.1
FJ234026.1
FJ234027.1
FJ234028.1
FJ234029.1
FJ234030.1
FJ234031.1
FJ234032.1
FJ234033.1
FJ234034.1
FJ234035.1
FJ234036.1
FJ234037.1
FJ234038.1
FJ234039.1
FJ234040.1
FJ234041.1
FJ234042.1
FJ234043.1
FJ234044.1
FJ234045.1
FJ234046.1
FJ234047.1
FJ234048.1
FJ234049.1
FJ234050.1
FJ234051.1
FJ234052.1
FJ234053.1
FJ234054.1
FJ234055.1
FJ234056.1
FJ234057.1
FJ234058.1
FJ234059.1
FJ234060.1
FJ234061.1
FJ234062.1
FJ234063.1
FJ234064.1
FJ234065.1
FJ234066.1
FJ234067.1
FJ234068.1
FJ234069.1
FJ234070.1
FJ234071.1
FJ234072.1
FJ234073.1
FJ234074.1
FJ234075.1
FJ234076.1
FJ234077.1
FJ234078.1
FJ234079.1
FJ234080.1
FJ234081.1
FJ234082.1
FJ234083.1
FJ234084.1
FJ234085.1
FJ234086.1
FJ234087.1
FJ234088.1
FJ234089.1
FJ234090.1
FJ234091.1
FJ234092.1
FJ234093.1
FJ234094.1
FJ234095.1
FJ234096.1
FJ234097.1
FJ234098.1
FJ234099.1
FJ234100.1
FJ234101.1
FJ234102.1
FJ234103.1
FJ234104.1
FJ234105.1
FJ234106.1
FJ234107.1
FJ234108.1
FJ234109.1
FJ234110.1
FJ234111.1
FJ234112.1
FJ234113.1
FJ234114.1
FJ234115.1
FJ234116.1
FJ234117.1
FJ234118.1
FJ234119.1
FJ234120.1
FJ234121.1
FJ234122.1
FJ234123.1
FJ234124.1
FJ234125.1
FJ234126.1
FJ234127.1
FJ234128.1
FJ234129.1
FJ234130.1
FJ234131.1
FJ234132.1
FJ234133.1
FJ234134.1
FJ234135.1
FJ234136.1
FJ234137.1
FJ234138.1
FJ234139.1
FJ234140.1
FJ234141.1
FJ234142.1
FJ234143.1
FJ234144.1
FJ234145.1
FJ234146.1
FJ234147.1
FJ234148.1
AM903382.1
AM903383.1
AM903384.1
AM903385.1
AM903386.1
AM903387.1
AM903388.1
AM903389.1
AM903390.1
AM903391.1
AM903392.1
AM903393.1
AM903394.1
AM903395.1
AM903396.1
AM903397.1
AM903398.1
AM903399.1
AM903400.1
AM903401.1
AM903402.1
AM903403.1
AM903404.1
AM903405.1
AM903406.1
AM903407.1
AM903408.1
AM903409.1
AM903410.1
AM903411.1
AM903412.1
AM903413.1
AM903414.1
AM903415.1
AM903416.1
AM903417.1
AM903418.1
AM903419.1
CY035787.1
CY035795.1
CY035803.1
CY035811.1
CY035819.1
EU882742.1
EU882743.1
EU882744.1
EU882745.1
EU882746.1
EU882747.1
EU882748.1
EU882749.1
EU882750.1
EU882751.1
EU882752.1
EU882753.1
EU882754.1
EU882755.1
EU882756.1
EU882757.1
EU882758.1
EU882759.1
EU882760.1
EU882761.1
EU882762.1
EU882763.1
EU882764.1
EU882765.1
EU882766.1
EU882767.1
EU882768.1
EU882769.1
EU882770.1
EU882771.1
EU882772.1
EU882773.1
EU882774.1
EU882775.1
EU882776.1
EU882777.1
EU882778.1
EU882779.1
EU882780.1
EU882781.1
EU882782.1
EU882783.1
EU882784.1
EU882785.1
EU882786.1
EU882787.1
EU882788.1
EU882789.1
EU882790.1
EU882791.1
EU882792.1
EU882793.1
EU882794.1
EU882795.1
EU882796.1
EU882797.1
EU882798.1
EU882799.1
EU882800.1
EU882801.1
EU882803.1
EU882804.1
EU882805.1
EU882807.1
EU882808.1
EU882809.1
EU882811.1
FJ263282.1
FJ263283.1
FJ376983.1
FM213466.1
FM244689.1
FM244690.1
FM244691.1
DL146342.1
DL146343.1
DL146344.1
DL146345.1
DL146346.1
DL146347.1
DL146348.1
DL146349.1
DL146350.1
DL146351.1
DL146352.1
DL146353.1
DL146354.1
DL146355.1
DL146356.1
DL146357.1
DL146358.1
DL146359.1
DL146360.1
DL146361.1
DL146362.1
DL146363.1
DL146364.1
DL146365.1
DL146366.1
DL146367.1
DL146368.1
DL146369.1
DL146370.1
DL146371.1
DL146372.1
DL146373.1
DL146374.1
DL146375.1
DL146376.1
DL146377.1
DL146378.1
DL146379.1
DL146380.1
DL146381.1
DL146382.1
DL146383.1
DL146384.1
DL146385.1
DL146386.1
DL146387.1
DL146388.1
DL146389.1
DL146390.1
DL146391.1
DL146392.1
DL146393.1
DL146394.1
DL146395.1
DL146396.1
DL146397.1
DL146398.1
DL146399.1
DL146400.1
DL146401.1
DL146402.1
DL146403.1
DL146404.1
DL146405.1
DL146406.1
DL146407.1
DL146408.1
DL146409.1
DL146410.1
DL146411.1
DL146412.1
DL146413.1
DL146414.1
DL146415.1
DL146416.1
DL146417.1
DL146418.1
DL146419.1
DL146420.1
DL146421.1
DL146422.1
DL146423.1
DL146424.1
DL146425.1
DL146426.1
DL146427.1
DL146428.1
DL146429.1
DL146430.1
DL146431.1
DL146432.1
DL146433.1
DL146434.1
DL146435.1
DL146436.1
DL146437.1
DL146438.1
DL146439.1
DL146440.1
DL146441.1
DL146442.1
DL146443.1
DL146444.1
DL146445.1
DL146446.1
DL146447.1
DL146448.1
DL146449.1
DL146450.1
DL146451.1
DL146452.1
DL146453.1
DL146454.1
DL146455.1
DL146456.1
DL146457.1
DL146458.1
DL146459.1
DL146460.1
DL146461.1
DL146462.1
DL146463.1
DL146464.1
DL146465.1
DL146466.1
DL146467.1
DL146468.1
DL146469.1
DL146470.1
DL146471.1
DL146472.1
DL146473.1
DL146474.1
DL146475.1
DL146476.1
DL146477.1
DL146478.1
DL146479.1
DL146480.1
DL146481.1
DL146482.1
DL146483.1
DL146484.1
DL146485.1
DL146486.1
DL146487.1
DL146488.1
DL146489.1
DL146490.1
DL146491.1
DL146492.1
DL146493.1
DL146494.1
DL146495.1
DL146496.1
DL146497.1
DL146498.1
DL146499.1
DL146500.1
DL146501.1
DL146502.1
DL146503.1
DL146504.1
DL146505.1
DL146506.1
DL146507.1
DL146508.1
DL146509.1
DL146510.1
DL146511.1
DL146512.1
DL146513.1
DL146514.1
DL146515.1
DL146516.1
DL146517.1
DL146518.1
DL146519.1
DL146520.1
DL146521.1
DL146522.1
DL146523.1
DL146524.1
DL146525.1
DL146526.1
DL146527.1
DL146528.1
DL146529.1
DL146530.1
DL146531.1
DL146532.1
DL146533.1
DL146534.1
DL146535.1
DL146536.1
DL146537.1
DL146538.1
DL146539.1
DL146540.1
DL146541.1
DL146542.1
DL146543.1
DL146544.1
DL146545.1
DL146546.1
DL146547.1
DL146548.1
DL146549.1
DL146550.1
DL146551.1
DL146552.1
DL146553.1
DL146554.1
DL146555.1
DL146556.1
DL146557.1
DL146558.1
DL146559.1
DL146560.1
DL146561.1
DL146562.1
DL146563.1
DL146564.1
DL146565.1
DL146566.1
DL146567.1
DL146568.1
DL146569.1
DL146570.1
DL146571.1
DL146572.1
DL146573.1
DL146574.1
DL146575.1
DL146576.1
DL146577.1
DL146578.1
DL146579.1
DL146580.1
DL146581.1
DL146582.1
DL146583.1
DL146584.1
DL146585.1
DL146586.1
DL146587.1
DL146588.1
DL146589.1
DL146590.1
DL146591.1
DL146592.1
DL146593.1
DL146594.1
DL146595.1
DL146596.1
DL146597.1
DL146598.1
DL146599.1
DL146600.1
DL146601.1
DL146602.1
DL146603.1
DL146604.1
DL146605.1
DL146606.1
DL146607.1
DL146608.1
DL146609.1
DL146610.1
DL146611.1
DL146612.1
DL146613.1
DL146614.1
DL146615.1
DL146616.1
DL146617.1
DL146618.1
DL146619.1
DL146620.1
DL146621.1
DL146622.1
DL146623.1
DL146624.1
DL146625.1
DL146626.1
DL146627.1
DL146628.1
DL146629.1
DL146630.1
DL146631.1
DL146632.1
DL146633.1
DL146634.1
DL146635.1
DL146636.1
DL146637.1
DL146638.1
DL146639.1
DL146640.1
DL146641.1
DL146642.1
DL146643.1
DL146644.1
DL146645.1
DL146646.1
DL146647.1
DL146648.1
DL146649.1
DL146650.1
DL146651.1
DL146652.1
DL146653.1
DL146654.1
DL146655.1
DL146656.1
DL146657.1
DL146658.1
DL146659.1
DL146660.1
DL146661.1
DL146662.1
DL146663.1
DL146664.1
DL146665.1
DL146666.1
DL146667.1
DL146668.1
DL146669.1
DL146670.1
DL146671.1
DL146672.1
DL146673.1
DL146674.1
DL146675.1
DL146676.1
DL146677.1
DL146678.1
DL146679.1
DL146680.1
DL146681.1
DL146682.1
DL146683.1
DL146684.1
DL146685.1
DL146686.1
DL146687.1
DL146688.1
DL146689.1
DL146690.1
DL146691.1
DL146692.1
DL146693.1
DL146694.1
DL146695.1
DL146696.1
DL146697.1
DL146698.1
DL146699.1
DL146700.1
DL146701.1
DL146702.1
DL146703.1
DL146704.1
DL146705.1
DL146706.1
DL146707.1
DL146708.1
DL146709.1
DL146710.1
DL146711.1
DL146712.1
DL146713.1
DL146714.1
DL146715.1
DL146716.1
DL146717.1
DL146718.1
DL146719.1
DL146720.1
DL146721.1
DL146722.1
DL146723.1
DL146724.1
DL146725.1
DL146726.1
DL146727.1
DL146728.1
DL146729.1
DL146730.1
DL146731.1
DL146732.1
DL146733.1
DL146734.1
DL146735.1
DL146736.1
DL146737.1
DL146738.1
DL146739.1
DL146740.1
DL146741.1
DL146742.1
DL146743.1
DL146744.1
DL146745.1
DL146746.1
DL146747.1
DL146748.1
DL146749.1
DL146750.1
DL146751.1
DL146752.1
DL146753.1
DL146754.1
DL146755.1
DL146756.1
DL146757.1
DL146758.1
DL146759.1
DL146760.1
DL146761.1
DL146762.1
DL146763.1
DL146764.1
DL146765.1
DL146766.1
DL146767.1
DL146768.1
DL146769.1
DL146770.1
DL146771.1
DL146772.1
DL146773.1
DL146774.1
DL146775.1
DL146776.1
DL146777.1
DL146778.1
DL146779.1
DL146780.1
DL146781.1
DL146782.1
DL146783.1
DL146784.1
DL146785.1
DL146786.1
DL146787.1
DL146788.1
DL146789.1
DL146790.1
DL146791.1
DL146792.1
DL146793.1
DL146794.1
DL146795.1
DL146796.1
DL146797.1
DL146798.1
DL146799.1
DL146800.1
DL146801.1
DL146802.1
DL146803.1
DL146804.1
DL146805.1
DL146806.1
DL146807.1
DL146808.1
DL146809.1
DL146810.1
DL146811.1
DL146812.1
DL146813.1
DL146814.1
DL146815.1
DL146816.1
DL146817.1
DL146818.1
DL146819.1
DL146820.1
DL146821.1
DL146822.1
DL146823.1
DL146824.1
DL146825.1
DL146826.1
DL146827.1
DL146828.1
DL146829.1
DL146830.1
DL146831.1
DL146832.1
DL146833.1
DL146834.1
DL146835.1
DL146836.1
DL146837.1
DL146838.1
DL146839.1
DL146840.1
DL146841.1
DL146842.1
DL146843.1
DL146844.1
DL146845.1
DL146846.1
DL146847.1
DL146848.1
DL146849.1
DL146850.1
DL146851.1
DL146852.1
DL146853.1
DL146854.1
DL146855.1
DL146856.1
DL146857.1
DL146858.1
DL146859.1
DL146860.1
DL146861.1
DL146862.1
DL146863.1
DL146864.1
DL146865.1
DL146866.1
DL146867.1
DL146868.1
DL146869.1
DL146870.1
DL146871.1
DL146872.1
DL146873.1
DL146874.1
DL146875.1
DL146876.1
DL146877.1
DL146878.1
DL146879.1
DL146880.1
DL146881.1
DL146882.1
DL146883.1
DL146884.1
DL146885.1
DL146886.1
DL146887.1
DL146888.1
DL146889.1
DL146890.1
DL146891.1
DL146892.1
DL146893.1
DL146894.1
DL146895.1
DL146896.1
DL146897.1
DL146898.1
DL146899.1
DL146900.1
DL146901.1
DL146902.1
DL146903.1
DL146904.1
DL146905.1
DL146906.1
DL146907.1
DL146908.1
DL146909.1
DL146910.1
DL146911.1
DL146912.1
DL146913.1
DL146914.1
DL146915.1
DL146916.1
DL146917.1
DL146918.1
DL146919.1
DL146920.1
DL146921.1
DL146922.1
DL146923.1
DL146924.1
DL146925.1
DL146926.1
DL146927.1
DL146928.1
DL146929.1
DL146930.1
DL146931.1
DL146932.1
DL146933.1
DL146934.1
DL146935.1
DL146936.1
DL146937.1
DL146938.1
DL146939.1
DL146940.1
DL146941.1
DL146942.1
DL146943.1
DL146944.1
DL146945.1
DL146946.1
DL146947.1
DL146948.1
DL146949.1
DL146950.1
DL146951.1
DL146952.1
DL146953.1
DL146954.1
DL146955.1
DL146956.1
DL146957.1
DL146958.1
DL146959.1
DL146960.1
DL146961.1
DL146962.1
DL146963.1
DL146964.1
DL146965.1
DL146966.1
DL146967.1
DL146968.1
DL146969.1
DL146970.1
DL146971.1
DL146972.1
DL146973.1
DL146974.1
DL146975.1
DL146976.1
DL146977.1
DL146978.1
DL146979.1
DL146980.1
DL146981.1
DL146982.1
DL146983.1
DL146984.1
DL146985.1
DL146986.1
DL146987.1
DL146988.1
DL146989.1
DL146990.1
DL146991.1
DL146992.1
DL146993.1
DL146994.1
DL146995.1
DL146996.1
DL146997.1
DL146998.1
DL146999.1
DL147000.1
DL147001.1
DL147002.1
DL147003.1
DL147004.1
DL147005.1
DL147006.1
DL147007.1
DL147008.1
DL147009.1
DL147010.1
DL147011.1
DL147012.1
DL147013.1
DL147014.1
DL147015.1
DL147016.1
DL147017.1
DL147018.1
DL147019.1
DL147020.1
DL147021.1
DL147022.1
DL147023.1
DL147024.1
DL147025.1
DL147026.1
DL147027.1
DL147028.1
DL147029.1
DL147030.1
DL147031.1
DL147032.1
DL147033.1
DL147034.1
DL147035.1
DL147036.1
DL147037.1
DL147038.1
DL147039.1
DL147040.1
DL147041.1
DL147042.1
DL147043.1
DL147044.1
DL147045.1
DL147046.1
DL147047.1
DL147048.1
DL147049.1
DL147050.1
DL147051.1
DL147052.1
DL147053.1
DL147054.1
DL147055.1
DL147056.1
DL147057.1
DL147058.1
DL147059.1
DL147060.1
DL147061.1
DL147062.1
DL147063.1
DL147064.1
DL147065.1
DL147066.1
DL147067.1
DL147068.1
DL147069.1
DL147070.1
DL147071.1
DL147072.1
DL147073.1
DL147074.1
DL147075.1
DL147076.1
DL147077.1
DL147078.1
DL147079.1
DL147080.1
DL147081.1
DL147082.1
DL147083.1
DL147084.1
DL147085.1
DL147086.1
DL147087.1
DL147088.1
DL147089.1
DL147090.1
DL147091.1
DL147092.1
DL147093.1
DL147094.1
DL147095.1
DL147096.1
DL147097.1
DL147098.1
DL147099.1
DL147100.1
DL147101.1
DL147102.1
DL147103.1
DL147104.1
DL147105.1
DL147106.1
DL147107.1
DL147108.1
DL147109.1
DL147110.1
DL147111.1
DL147112.1
DL147113.1
DL147114.1
DL147115.1
DL147116.1
DL147117.1
DL147118.1
DL147119.1
DL147120.1
DL147121.1
DL147122.1
DL147123.1
DL147124.1
DL147125.1
DL147126.1
DL147127.1
DL147128.1
DL147129.1
DL147130.1
DL147131.1
DL147132.1
DL147133.1
DL147134.1
DL147135.1
DL147136.1
DL147137.1
DL147138.1
DL147139.1
DL147140.1
DL147141.1
DL147142.1
DL147143.1
DL147144.1
DL147145.1
DL147146.1
DL147147.1
DL147148.1
DL147149.1
DL147150.1
DL147151.1
DL147152.1
DL147153.1
DL147154.1
DL147155.1
DL147156.1
DL147157.1
DL147158.1
DL147159.1
DL147160.1
DL147161.1
DL147162.1
DL147163.1
DL147164.1
DL147165.1
DL147166.1
DL147167.1
DL147168.1
DL147169.1
DL147170.1
DL147171.1
DL147172.1
DL147173.1
DL147174.1
DL147175.1
DL147176.1
DL147177.1
DL147178.1
DL147179.1
DL147180.1
DL147181.1
DL147182.1
DL147183.1
DL147184.1
DL147185.1
DL147186.1
DL147187.1
DL147188.1
DL147189.1
DL147190.1
DL147191.1
DL147192.1
DL147193.1
DL147194.1
DL147195.1
DL147196.1
DL147197.1
DL147198.1
DL147199.1
DL147200.1
DL147201.1
DL147202.1
DL147203.1
DL147204.1
DL147205.1
DL147206.1
DL147207.1
DL147208.1
DL147209.1
DL147210.1
DL147211.1
DL147212.1
DL147213.1
DL147214.1
DL147215.1
DL147216.1
DL147217.1
DL147218.1
DL147219.1
DL147220.1
DL147221.1
DL147222.1
DL147223.1
DL147224.1
DL147225.1
DL147226.1
DL147227.1
DL147228.1
DL147229.1
DL147230.1
DL147231.1
DL147232.1
DL147233.1
DL147234.1
DL147235.1
DL147236.1
DL147237.1
DL147238.1
DL147239.1
DL147240.1
DL147241.1
DL147242.1
DL147243.1
DL147244.1
DL147245.1
DL147246.1
DL147247.1
DL147248.1
DL147249.1
DL147250.1
DL147251.1
DL147252.1
DL147253.1
DL147254.1
DL147255.1
DL147256.1
DL147257.1
DL147258.1
DL147259.1
DL147260.1
DL147261.1
DL147262.1
DL147263.1
DL147264.1
DL147265.1
DL147266.1
DL147267.1
DL147268.1
DL147269.1
DL147270.1
DL147271.1
DL147272.1
DL147273.1
DL147274.1
DL147275.1
DL147276.1
DL147277.1
DL147278.1
DL147279.1
DL147280.1
DL147281.1
DL147282.1
DL147283.1
DL147284.1
DL147285.1
DL147286.1
DL147287.1
DL147288.1
DL147289.1
DL147290.1
DL147291.1
DL147292.1
DL147293.1
DL147294.1
DL147295.1
DL147296.1
DL147297.1
DL147298.1
DL147299.1
DL147300.1
DL147301.1
DL147302.1
DL147303.1
DL147304.1
DL147305.1
DL147306.1
DL147307.1
DL147308.1
DL147309.1
DL147310.1
DL147311.1
DL147312.1
DL147313.1
DL147314.1
DL147315.1
DL147316.1
DL147317.1
DL147318.1
DL147319.1
DL147320.1
DL147321.1
DL147322.1
DL147323.1
DL147324.1
DL147325.1
DL147326.1
DL147327.1
DL147328.1
DL147329.1
DL147330.1
DL147331.1
DL147332.1
DL147333.1
DL147334.1
DL147335.1
DL147336.1
DL147337.1
DL147338.1
DL147339.1
DL147340.1
DL147341.1
DL147342.1
DL147343.1
DL147344.1
DL147345.1
DL147346.1
DL147347.1
DL147348.1
DL147349.1
DL147350.1
DL147351.1
DL147352.1
DL147353.1
DL147354.1
DL147355.1
DL147356.1
DL147357.1
DL147358.1
DL147359.1
DL147360.1
DL147361.1
DL147362.1
DL147363.1
DL147364.1
DL147365.1
DL147366.1
DL147367.1
DL147368.1
DL147369.1
DL147370.1
DL147371.1
DL147372.1
DL147373.1
DL147374.1
DL147375.1
DL147376.1
DL147377.1
DL147378.1
DL147379.1
DL147380.1
DL147381.1
DL147382.1
DL147383.1
DL147384.1
DL147385.1
DL147386.1
DL147387.1
DL147388.1
DL147389.1
DL147390.1
DL147391.1
DL147392.1
DL147393.1
DL147394.1
DL147395.1
DL147396.1
DL147397.1
DL147398.1
DL147399.1
DL147400.1
DL147401.1
DL147402.1
DL147403.1
DL147404.1
DL147405.1
DL147406.1
DL147407.1
DL147408.1
DL147409.1
DL147410.1
DL147411.1
DL147412.1
DL147413.1
DL147414.1
DL147415.1
DL147416.1
DL147417.1
DL147418.1
DL147419.1
DL147420.1
DL147421.1
DL147422.1
DL147423.1
DL147424.1
DL147425.1
DL147426.1
DL147427.1
DL147428.1
DL147429.1
DL147430.1
DL147431.1
DL147432.1
DL147433.1
DL147434.1
DL147435.1
DL147436.1
DL147437.1
DL147438.1
DL147439.1
DL147440.1
DL147441.1
DL147442.1
DL147443.1
DL147444.1
DL147445.1
DL147446.1
DL147447.1
DL147448.1
DL147449.1
DL147450.1
DL147451.1
DL147452.1
DL147453.1
DL147454.1
DL147455.1
DL147456.1
DL147457.1
DL147458.1
DL147459.1
DL147460.1
DL147461.1
DL147462.1
DL147463.1
DL147464.1
DL147465.1
DL147466.1
DL147467.1
DL147468.1
DL147469.1
DL147470.1
DL147471.1
DL147472.1
DL147473.1
DL147474.1
DL147475.1
DL147476.1
DL147477.1
DL147478.1
DL147479.1
DL147480.1
DL147481.1
DL147482.1
DL147483.1
DL147484.1
DL147485.1
DL147486.1
DL147487.1
DL147488.1
DL147489.1
DL147490.1
DL147491.1
DL147492.1
DL147493.1
DL147494.1
DL147495.1
DL147496.1
DL147497.1
DL147498.1
DL147499.1
DL147500.1
DL147501.1
DL147502.1
DL147503.1
DL147504.1
DL147505.1
DL147506.1
DL147507.1
DL147508.1
DL147509.1
DL147510.1
DL147511.1
DL147512.1
DL147513.1
DL147514.1
DL147515.1
DL147516.1
DL147517.1
DL147518.1
DL147519.1
DL147520.1
DL147521.1
DL147522.1
DL147523.1
DL147524.1
DL147525.1
DL147526.1
DL147527.1
DL147528.1
DL147529.1
DL147530.1
DL147531.1
DL147532.1
DL147533.1
DL147534.1
DL147535.1
DL147536.1
DL147537.1
DL147538.1
DL147539.1
DL147540.1
DL147541.1
DL147542.1
DL147543.1
DL147544.1
DL147545.1
DL147546.1
DL147547.1
DL147548.1
DL147549.1
DL147550.1
DL147551.1
DL147552.1
DL147553.1
DL147554.1
DL147555.1
DL147556.1
DL147557.1
DL147558.1
DL147559.1
DL147560.1
DL147561.1
DL147562.1
DL147563.1
DL147564.1
DL147565.1
DL147566.1
DL147567.1
DL147568.1
DL147569.1
DL147570.1
DL147571.1
DL147572.1
DL147573.1
DL147574.1
DL147575.1
DL147576.1
DL147577.1
DL147578.1
DL147579.1
DL147580.1
DL147581.1
DL147582.1
DL147583.1
DL147584.1
DL147585.1
DL147586.1
DL147587.1
DL147588.1
DL147589.1
DL147590.1
DL147591.1
DL147592.1
DL147593.1
DL147594.1
DL147595.1
DL147596.1
DL147597.1
DL147598.1
DL147599.1
DL147600.1
DL147601.1
DL147602.1
DL147603.1
DL147604.1
DL147605.1
DL147606.1
DL147607.1
DL147608.1
DL147609.1
DL147610.1
DL147611.1
DL147612.1
DL147613.1
DL147614.1
DL147615.1
DL147616.1
DL147617.1
DL147618.1
DL147619.1
DL147620.1
DL147621.1
DL147622.1
DL147623.1
DL147624.1
DL147625.1
DL147626.1
DL147627.1
DL147628.1
DL147629.1
DL147630.1
DL147631.1
DL147632.1
DL147633.1
DL147634.1
DL147635.1
DL147636.1
DL147637.1
DL147638.1
DL147639.1
DL147640.1
DL147641.1
DL147642.1
DL147643.1
DL147644.1
DL147645.1
DL147646.1
DL147647.1
DL147648.1
DL147649.1
DL147650.1
DL147651.1
DL147652.1
DL147653.1
DL147654.1
DL147655.1
DL147656.1
DL147657.1
DL147658.1
DL147659.1
DL147660.1
DL147661.1
DL147662.1
DL147663.1
DL147664.1
DL147665.1
DL147666.1
DL147667.1
DL147668.1
DL147669.1
DL147670.1
DL147671.1
DL147672.1
DL147673.1
DL147674.1
DL147675.1
DL147676.1
DL147677.1
DL147678.1
DL147679.1
DL147680.1
DL147681.1
DL147682.1
DL147683.1
DL147684.1
DL147685.1
DL147686.1
DL147687.1
DL147688.1
DL147689.1
DL147690.1
DL147691.1
DL147692.1
DL147693.1
DL147694.1
DL147695.1
DL147696.1
DL147697.1
DL147698.1
DL147699.1
DL147700.1
DL147701.1
DL147702.1
DL147703.1
DL147704.1
DL147705.1
DL147706.1
DL147707.1
DL147708.1
DL147709.1
DL147710.1
DL147711.1
DL147712.1
DL147713.1
DL147714.1
DL147715.1
DL147716.1
DL147717.1
DL147718.1
DL147719.1
DL147720.1
DL147721.1
DL147722.1
DL147723.1
DL147724.1
DL147725.1
DL147726.1
DL147727.1
DL147728.1
DL147729.1
DL147730.1
DL147731.1
DL147732.1
DL147733.1
DL147734.1
DL147735.1
DL147736.1
DL147737.1
DL147738.1
DL147739.1
DL147740.1
DL147741.1
DL147742.1
DL147743.1
DL147744.1
DL147745.1
DL147746.1
DL147747.1
DL147748.1
DL147749.1
DL147750.1
DL147751.1
DL147752.1
DL147753.1
DL147754.1
DL147755.1
DL147756.1
DL147757.1
DL147758.1
DL147759.1
DL147760.1
DL147761.1
DL147762.1
DL147763.1
DL147764.1
DL147765.1
DL147766.1
DL147767.1
DL147768.1
DL147769.1
DL147770.1
DL147771.1
DL147772.1
DL147773.1
DL147774.1
DL147775.1
DL147776.1
DL147777.1
DL147778.1
DL147779.1
DL147780.1
DL147781.1
DL147782.1
DL147783.1
DL147784.1
DL147785.1
DL147786.1
DL147787.1
DL147788.1
DL147789.1
DL147790.1
DL147791.1
DL147792.1
DL147793.1
DL147794.1
DL147795.1
DL147796.1
DL147797.1
DL147798.1
DL147799.1
DL147800.1
DL147801.1
DL147802.1
DL147803.1
DL147804.1
DL147805.1
DL147806.1
DL147807.1
DL147808.1
DL147809.1
DL147810.1
DL147811.1
DL147812.1
DL147813.1
DL147814.1
DL147815.1
DL147816.1
DL147817.1
DL147818.1
DL147819.1
DL147820.1
DL147821.1
DL147822.1
DL147823.1
DL147824.1
DL147825.1
DL147826.1
DL147827.1
DL147828.1
DL147829.1
DL147830.1
DL147831.1
DL147832.1
DL147833.1
DL147834.1
DL147835.1
DL147836.1
DL147837.1
DL147838.1
DL147839.1
DL147840.1
DL147841.1
DL147842.1
DL147843.1
DL147844.1
DL147845.1
DL147846.1
DL147847.1
DL147848.1
DL147849.1
DL147850.1
DL147851.1
DL147852.1
DL147853.1
DL147854.1
DL147855.1
DL147856.1
DL147857.1
DL147858.1
DL147859.1
DL147860.1
DL147861.1
DL147862.1
DL147863.1
DL147864.1
DL147865.1
DL147866.1
DL147867.1
DL147868.1
DL147869.1
DL147870.1
DL147871.1
DL147872.1
DL147873.1
DL147874.1
DL147875.1
DL147876.1
DL147877.1
DL147878.1
DL147879.1
DL147880.1
DL147881.1
DL147882.1
DL147883.1
DL147884.1
DL147885.1
DL147886.1
DL147887.1
DL147888.1
DL147889.1
DL147890.1
DL147891.1
DL147892.1
DL147893.1
DL147894.1
DL147895.1
DL147896.1
DL147897.1
DL147898.1
DL147899.1
DL147900.1
DL147901.1
DL147902.1
DL147903.1
DL147904.1
DL147905.1
DL147906.1
DL147907.1
DL147908.1
DL147909.1
DL147910.1
DL147911.1
DL147912.1
DL147913.1
DL147914.1
DL147915.1
DL147916.1
DL147917.1
DL147918.1
DL147919.1
DL147920.1
DL147921.1
DL147922.1
DL147923.1
DL147924.1
DL147925.1
DL147926.1
DL147927.1
DL147928.1
DL147929.1
DL147930.1
DL147931.1
DL147932.1
DL147933.1
DL147934.1
DL147935.1
DL147936.1
DL147937.1
DL147938.1
DL147939.1
DL147940.1
DL147941.1
DL147942.1
DL147943.1
DL147944.1
DL147945.1
DL147946.1
DL147947.1
DL147948.1
DL147949.1
DL147950.1
DL147951.1
DL147952.1
DL147953.1
DL147954.1
DL147955.1
DL147956.1
DL147957.1
DL147958.1
DL147959.1
DL147960.1
DL147961.1
DL147962.1
DL147963.1
DL147964.1
DL147965.1
DL147966.1
DL147967.1
DL147968.1
DL147969.1
DL147970.1
DL147971.1
DL147972.1
DL147973.1
DL147974.1
DL147975.1
DL147976.1
DL147977.1
DL147978.1
DL147979.1
DL147980.1
DL147981.1
DL147982.1
DL147983.1
DL147984.1
DL147985.1
DL147986.1
DL147987.1
DL147988.1
DL147989.1
DL147990.1
DL147991.1
DL147992.1
DL147993.1
DL147994.1
DL147995.1
DL147996.1
DL147997.1
DL147998.1
DL147999.1
DL148000.1
DL148001.1
DL148002.1
DL148003.1
DL148004.1
DL148005.1
DL148006.1
DL148007.1
DL148008.1
DL148009.1
DL148010.1
DL148011.1
DL148012.1
DL148013.1
DL148014.1
DL148015.1
DL148016.1
DL148017.1
DL148018.1
DL148019.1
DL148020.1
DL148021.1
DL148022.1
DL148023.1
DL148024.1
DL148025.1
DL148026.1
DL148027.1
DL148028.1
DL148029.1
DL148030.1
DL148031.1
DL148032.1
DL148033.1
DL148034.1
DL148035.1
DL148036.1
DL148037.1
DL148038.1
DL148039.1
DL148040.1
DL148041.1
DL148042.1
DL148043.1
DL148044.1
DL148045.1
DL148046.1
DL148047.1
DL148048.1
DL148049.1
DL148050.1
DL148051.1
DL148052.1
DL148053.1
DL148054.1
DL148055.1
DL148056.1
DL148057.1
DL148058.1
DL148059.1
DL148060.1
DL148061.1
DL148062.1
DL148063.1
DL148064.1
DL148065.1
DL148066.1
DL148067.1
DL148068.1
DL148069.1
DL148070.1
DL148071.1
DL148072.1
DL148073.1
DL148074.1
DL148075.1
DL148076.1
DL148077.1
DL148078.1
DL148079.1
DL148080.1
DL148081.1
DL148082.1
DL148083.1
DL148084.1
DL148085.1
DL148086.1
DL148087.1
DL148088.1
DL148089.1
DL148090.1
DL148091.1
DL148092.1
DL148093.1
DL148094.1
DL148095.1
DL148096.1
DL148097.1
DL148098.1
DL148099.1
DL148100.1
DL148101.1
DL148102.1
DL148103.1
DL148104.1
DL148105.1
DL148106.1
DL148107.1
DL148108.1
DL148109.1
DL148110.1
DL148111.1
DL148112.1
DL148113.1
DL148114.1
DL148115.1
DL148116.1
DL148117.1
DL148118.1
DL148119.1
DL148120.1
DL148121.1
DL148122.1
DL148123.1
DL148124.1
DL148125.1
DL148126.1
DL148127.1
DL148128.1
DL148129.1
DL148130.1
DL148131.1
DL148132.1
DL148133.1
DL148134.1
DL148135.1
DL148136.1
DL148137.1
DL148138.1
DL148139.1
DL148140.1
DL148141.1
DL148142.1
DL148143.1
DL148144.1
DL148145.1
DL148146.1
DL148147.1
DL148148.1
DL148149.1
DL148150.1
DL148151.1
DL148152.1
DL148153.1
DL148154.1
DL148155.1
DL148156.1
DL148157.1
DL148158.1
DL148159.1
DL148160.1
DL148161.1
DL148162.1
DL148163.1
DL148164.1
DL148165.1
DL148166.1
DL148167.1
DL148168.1
DL148169.1
DL148170.1
DL148171.1
DL148172.1
DL148173.1
DL148174.1
DL148175.1
DL148176.1
DL148177.1
DL148178.1
DL148179.1
DL148180.1
DL148181.1
DL148182.1
DL148183.1
DL148184.1
DL148185.1
DL148186.1
DL148187.1
DL148188.1
DL148189.1
DL148190.1
DL148191.1
DL148192.1
DL148193.1
DL148194.1
DL148195.1
DL148196.1
DL148197.1
DL148198.1
DL148199.1
DL148200.1
DL148201.1
DL148202.1
DL148203.1
DL148204.1
DL148205.1
DL148206.1
DL148207.1
DL148208.1
DL148209.1
DL148210.1
DL148211.1
DL148212.1
DL148213.1
DL148214.1
DL148215.1
DL148216.1
DL148217.1
DL148218.1
DL148219.1
DL148220.1
DL148221.1
DL148222.1
DL148223.1
DL148224.1
DL148225.1
DL148226.1
DL148227.1
DL148228.1
DL148229.1
DL148230.1
DL148231.1
DL148232.1
DL148233.1
DL148234.1
DL148235.1
DL148236.1
DL148237.1
DL148238.1
DL148239.1
DL148240.1
DL148241.1
DL148242.1
DL148243.1
DL148244.1
DL148245.1
DL148246.1
DL148247.1
DL148248.1
DL148249.1
DL148250.1
DL148251.1
DL148252.1
DL148253.1
DL148254.1
DL148255.1
DL148256.1
DL148257.1
DL148258.1
DL148259.1
DL148260.1
DL148261.1
DL148262.1
DL148263.1
DL148264.1
DL148265.1
DL148266.1
DL148267.1
DL148268.1
DL148269.1
DL148270.1
DL148271.1
DL148272.1
DL148273.1
DL148274.1
DL148275.1
DL148276.1
DL148277.1
DL148278.1
DL148279.1
DL148280.1
DL148281.1
DL148282.1
DL148283.1
DL148284.1
DL148285.1
DL148286.1
DL148287.1
DL148288.1
DL148289.1
DL148290.1
DL148291.1
DL148292.1
DL148293.1
DL148294.1
DL148295.1
DL148296.1
DL148297.1
DL148298.1
DL148299.1
DL148300.1
DL148301.1
DL148302.1
DL148303.1
DL148304.1
DL148305.1
DL148306.1
DL148307.1
DL148308.1
DL148309.1
DL148310.1
DL148311.1
DL148312.1
DL148313.1
DL148314.1
DL148315.1
DL148316.1
DL148317.1
DL148318.1
DL148319.1
DL148320.1
DL148321.1
DL148322.1
DL148323.1
DL148324.1
DL148325.1
DL148326.1
DL148327.1
DL148328.1
DL148329.1
DL148330.1
DL148331.1
DL148332.1
DL148333.1
DL148334.1
DL148335.1
DL148336.1
DL148337.1
DL148338.1
DL148339.1
DL148340.1
DL148341.1
DL148342.1
DL148343.1
DL148344.1
DL148345.1
DL148346.1
DL148347.1
DL148348.1
DL148349.1
DL148350.1
DL148351.1
DL148352.1
DL148353.1
DL148354.1
DL148355.1
DL148356.1
DL148357.1
DL148358.1
DL148359.1
DL148360.1
DL148361.1
DL148362.1
DL148363.1
DL148364.1
DL148365.1
DL148366.1
DL148367.1
DL148368.1
DL148369.1
DL148370.1
DL148371.1
DL148372.1
DL148373.1
DL148374.1
DL148375.1
DL148376.1
DL148377.1
DL148378.1
DL148379.1
DL148380.1
DL148381.1
DL148382.1
DL148383.1
DL148384.1
DL148385.1
DL148386.1
DL148387.1
DL148388.1
DL148389.1
DL148390.1
DL148391.1
DL148392.1
DL148393.1
DL148394.1
DL148395.1
DL148396.1
DL148397.1
DL148398.1
DL148399.1
DL148400.1
DL148401.1
DL148402.1
DL148403.1
DL148404.1
DL148405.1
DL148406.1
DL148407.1
DL148408.1
DL148409.1
DL148410.1
DL148411.1
DL148412.1
DL148413.1
DL148414.1
DL148415.1
DL148416.1
DL148417.1
DL148418.1
DL148419.1
DL148420.1
DL148421.1
DL148422.1
DL148423.1
DL148424.1
DL148425.1
DL148426.1
DL148427.1
DL148428.1
DL148429.1
DL148430.1
DL148431.1
DL148432.1
DL148433.1
DL148434.1
DL148435.1
DL148436.1
DL148437.1
DL148438.1
DL148439.1
DL148440.1
DL148441.1
DL148442.1
DL148443.1
DL148444.1
DL148445.1
DL148446.1
DL148447.1
DL148448.1
DL148449.1
DL148450.1
DL148451.1
DL148452.1
DL148453.1
DL148454.1
DL148455.1
DL148456.1
DL148457.1
DL148458.1
DL148459.1
DL148460.1
DL148461.1
DL148462.1
DL148463.1
DL148464.1
DL148465.1
DL148466.1
DL148467.1
DL148468.1
DL148469.1
DL148470.1
DL148471.1
DL148472.1
DL148473.1
DL148474.1
DL148475.1
DL148476.1
DL148477.1
DL148478.1
DL148479.1
DL148480.1
DL148481.1
DL148482.1
DL148483.1
DL148484.1
DL148485.1
DL148486.1
DL148487.1
DL148488.1
DL148489.1
DL148490.1
DL148491.1
DL148492.1
DL148493.1
DL148494.1
DL148495.1
DL148496.1
DL148497.1
DL148498.1
DL148499.1
DL148500.1
DL148501.1
DL148502.1
DL148503.1
DL148504.1
DL148505.1
DL148506.1
DL148507.1
DL148508.1
DL148509.1
DL148510.1
DL148511.1
DL148512.1
DL148513.1
DL148514.1
DL148515.1
DL148516.1
DL148517.1
DL148518.1
DL148519.1
DL148520.1
DL148521.1
DL148522.1
DL148523.1
DL148524.1
DL148525.1
DL148526.1
DL148527.1
DL148528.1
DL148529.1
DL148530.1
DL148531.1
DL148532.1
DL148533.1
DL148534.1
DL148535.1
DL148536.1
DL148537.1
DL148538.1
DL148539.1
DL148540.1
DL148541.1
DL148542.1
DL148543.1
DL148544.1
DL148545.1
DL148546.1
DL148547.1
DL148548.1
DL148549.1
DL148550.1
DL148551.1
DL148552.1
DL148553.1
DL148554.1
DL148555.1
DL148556.1
DL148557.1
DL148558.1
DL148559.1
DL148560.1
DL148561.1
DL148562.1
DL148563.1
DL148564.1
DL148565.1
DL148566.1
DL148567.1
DL148568.1
DL148569.1
DL148570.1
DL148571.1
DL148572.1
DL148573.1
DL148574.1
DL148575.1
DL148576.1
DL148577.1
DL148578.1
DL148579.1
DL148580.1
DL148581.1
DL148582.1
DL148583.1
DL148584.1
DL148585.1
DL148586.1
DL148587.1
DL148588.1
DL148589.1
DL148590.1
DL148591.1
DL148592.1
DL148593.1
DL148594.1
DL148595.1
DL148596.1
DL148597.1
DL148598.1
DL148599.1
DL148600.1
DL148601.1
DL148602.1
DL148603.1
DL148604.1
DL148605.1
DL148606.1
DL148607.1
DL148608.1
DL148609.1
DL148610.1
DL148611.1
DL148612.1
DL148613.1
DL148614.1
DL148615.1
DL148616.1
DL148617.1
DL148618.1
DL148619.1
DL148620.1
DL148621.1
DL148622.1
DL148623.1
DL148624.1
DL148625.1
DL148626.1
DL148627.1
DL148628.1
DL148629.1
DL148630.1
DL148631.1
DL148632.1
DL148633.1
DL148634.1
DL148635.1
DL148636.1
DL148637.1
DL148638.1
DL148639.1
DL148640.1
DL148641.1
DL148642.1
DL148643.1
DL148644.1
DL148645.1
DL148646.1
DL148647.1
DL148648.1
DL148649.1
DL148650.1
DL148651.1
DL148652.1
DL148653.1
DL148654.1
DL148655.1
DL148656.1
DL148657.1
DL148658.1
DL148659.1
DL148660.1
DL148661.1
DL148662.1
DL148663.1
DL148664.1
DL148665.1
DL148666.1
DL148667.1
DL148668.1
DL148669.1
DL148670.1
DL148671.1
DL148672.1
DL148673.1
DL148674.1
DL148675.1
DL148676.1
DL148677.1
DL148678.1
DL148679.1
DL148680.1
DL148681.1
DL148682.1
DL148683.1
DL148684.1
DL148685.1
DL148686.1
DL148687.1
DL148688.1
DL148689.1
DL148690.1
DL148691.1
DL148692.1
DL148693.1
DL148694.1
DL148695.1
DL148696.1
DL148697.1
DL148698.1
DL148699.1
DL148700.1
DL148701.1
DL148702.1
DL148703.1
DL148704.1
DL148705.1
DL148706.1
DL148707.1
DL148708.1
DL148709.1
DL148710.1
DL148711.1
DL148712.1
DL148713.1
DL148714.1
DL148715.1
DL148716.1
DL148717.1
DL148718.1
DL148719.1
DL148720.1
DL148721.1
DL148722.1
DL148723.1
DL148724.1
DL148725.1
DL148726.1
DL148727.1
DL148728.1
DL148729.1
DL148730.1
DL148731.1
DL148732.1
DL148733.1
DL148734.1
DL148735.1
DL148736.1
DL148737.1
DL148738.1
DL148739.1
DL148740.1
DL148741.1
DL148742.1
DL148743.1
DL148744.1
DL148745.1
DL148746.1
DL148747.1
DL148748.1
DL148749.1
DL148750.1
DL148751.1
DL148752.1
DL148753.1
DL148754.1
DL148755.1
DL148756.1
DL148757.1
DL148758.1
DL148759.1
DL148760.1
DL148761.1
DL148762.1
DL148763.1
DL148764.1
DL148765.1
DL148766.1
DL148767.1
DL148768.1
DL148769.1
DL148770.1
DL148771.1
DL148772.1
DL148773.1
DL148774.1
DL148775.1
DL148776.1
DL148777.1
DL148778.1
DL148779.1
DL148780.1
DL148781.1
DL148782.1
DL148783.1
DL148784.1
DL148785.1
DL148786.1
DL148787.1
DL148788.1
DL148789.1
DL148790.1
DL148791.1
DL148792.1
DL148793.1
DL148794.1
DL148795.1
DL148796.1
DL148797.1
DL148798.1
DL148799.1
DL148800.1
DL148801.1
DL148802.1
DL148803.1
DL148804.1
DL148805.1
DL148806.1
DL148807.1
DL148808.1
DL148809.1
DL148810.1
DL148811.1
DL148812.1
DL148813.1
DL148814.1
DL148815.1
DL148816.1
DL148817.1
DL148818.1
DL148819.1
DL148820.1
DL148821.1
DL148822.1
DL148823.1
DL148824.1
DL148825.1
DL148826.1
DL148827.1
DL148828.1
DL148829.1
DL148830.1
DL148831.1
DL148832.1
DL148833.1
DL148834.1
DL148835.1
DL148836.1
DL148837.1
DL148838.1
DL148839.1
DL148840.1
DL148841.1
DL148842.1
DL148843.1
DL148844.1
DL148845.1
DL148846.1
DL148847.1
DL148848.1
DL148849.1
DL148850.1
DL148851.1
DL148852.1
DL148853.1
DL148854.1
DL148855.1
DL148856.1
DL148857.1
DL148858.1
DL148859.1
DL148860.1
DL148861.1
DL148862.1
DL148863.1
DL148864.1
DL148865.1
DL148866.1
DL148867.1
DL148868.1
DL148869.1
DL148870.1
DL148871.1
DL148872.1
DL148873.1
DL148874.1
DL148875.1
DL148876.1
DL148877.1
DL148878.1
DL148879.1
DL148880.1
DL148881.1
DL148882.1
DL148883.1
DL148884.1
DL148885.1
DL148886.1
DL148887.1
DL148888.1
DL148889.1
DL148890.1
DL148891.1
DL148892.1
DL148893.1
DL148894.1
DL148895.1
DL148896.1
DL148897.1
DL148898.1
DL148899.1
DL148900.1
DL148901.1
DL148902.1
DL148903.1
DL148904.1
DL148905.1
DL148906.1
DL148907.1
DL148908.1
DL148909.1
DL148910.1
DL148911.1
DL148912.1
DL148913.1
DL148914.1
DL148915.1
DL148916.1
DL148917.1
DL148918.1
DL148919.1
DL148920.1
DL148921.1
DL148922.1
DL148923.1
DL148924.1
DL148925.1
DL148926.1
DL148927.1
DL148928.1
DL148929.1
DL148930.1
DL148931.1
DL148932.1
DL148933.1
DL148934.1
DL175996.1
DL176009.1
DL176792.1
DL181500.1
DL182526.1
DL182527.1
DL182528.1
DL182529.1
DL182530.1
DL182531.1
DL182532.1
DL182533.1
DL182535.1
DL182536.1
DL182537.1
DL182538.1
DL182539.1
DL182540.1
DL182541.1
DL182542.1
DL182543.1
DL182829.1
DL182833.1
DL182834.1
DL182835.1
DL182836.1
DL182863.1
DL182950.1
DL182951.1
DL182960.1
DL182961.1
DL183008.1
DL183009.1
DL183010.1
DL183011.1
DL183012.1
DL183013.1
DL183014.1
DL183015.1
DL183016.1
DL183017.1
DL183018.1
DL183019.1
DL183020.1
DL183021.1
DL183022.1
DL183023.1
DL183024.1
DL183025.1
DL183026.1
DL183027.1
DL183028.1
DL183029.1
DL183030.1
DL183031.1
DL183032.1
DL183033.1
DL183034.1
DL183035.1
DL183036.1
DL183037.1
DL183038.1
DL183039.1
DL183040.1
DL183041.1
DL183042.1
DL183043.1
DL183044.1
DL183045.1
DL183046.1
DL183047.1
DL183048.1
DL183049.1
DL183050.1
DL183051.1
DL183052.1
DL183053.1
DL183054.1
DL183055.1
DL183056.1
DL183057.1
DL183058.1
EU863646.1
EU863647.1
EU863648.1
EU863649.1
EU914166.1
EU914169.1
EU914180.1
FJ154841.1
FJ205929.1
FJ205930.1
FJ205931.1
FJ205933.1
FJ205935.1
FJ205936.1
FJ205938.1
FJ205940.1
FJ205941.1
FJ205943.1
FJ205944.1
FJ205946.1
FJ205947.1
FJ205949.1
FJ205951.1
FJ205952.1
FJ205957.1
FJ205959.1
FJ205960.1
FJ205962.1
FJ205964.1
FJ205965.1
FJ205967.1
FJ205968.1
FJ205970.1
FJ205972.1
FJ205974.1
FJ205975.1
FJ205976.1
FJ205977.1
FJ205978.1
FJ205979.1
FJ205980.1
FJ205981.1
FJ205982.1
FJ205983.1
FJ205984.1
FJ205985.1
FJ205986.1
FJ205987.1
FJ205988.1
FJ205989.1
FJ205990.1
FJ205991.1
FJ205992.1
FJ205993.1
FJ205994.1
FJ205995.1
FJ205996.1
FJ205997.1
FJ205998.1
FJ205999.1
FJ206000.1
FJ206001.1
FJ206002.1
FJ206003.1
FJ206004.1
FJ206005.1
FJ206006.1
FJ206007.1
FJ206008.1
FJ206009.1
FJ206010.1
FJ206011.1
FJ206012.1
FJ206013.1
FJ206014.1
FJ206015.1
FJ206016.1
FJ206017.1
FJ206018.1
FJ206019.1
FJ206020.1
FJ206021.1
FJ206022.1
FJ206023.1
FJ206024.1
FJ206025.1
FJ206026.1
FJ206027.1
FJ206028.1
FJ206029.1
FJ206030.1
FJ206031.1
FJ206032.1
FJ206033.1
FJ206035.1
FJ206036.1
FJ206038.1
FJ206040.1
FJ206042.1
FJ206102.1
FJ206227.1
FJ224098.1
FJ225112.1
FJ225113.1
FJ225114.1
FJ225115.1
FJ225116.1
FJ225117.1
FJ225118.1
FJ225119.1
FJ232960.1
FJ232961.1
FJ232962.1
FJ356237.1
FJ356238.1
FJ356239.1
FJ356240.1
FJ374516.1
FJ374518.1
EU697910.1
FJ188474.1
FJ188475.1
FJ188476.1
FJ188477.1
FJ188478.1
FJ188479.1
FJ223203.1
FJ223204.1
FJ223205.1
FJ223206.1
FJ223207.1
FJ223208.1
FJ223209.1
FJ223210.1
FJ223211.1
FJ223212.1
FJ223213.1
FJ223214.1
FJ223215.1
FJ223216.1
FJ223217.1
FJ223218.1
FJ223219.1
FJ223220.1
FJ223608.1
FJ223609.1
FJ223610.1
FJ223611.1
FJ223612.1
FJ223613.1
FJ223614.1
FJ223615.1
FJ231467.1
FJ232922.1
EU016115.1
EU016116.1
EU016117.1
EU016118.1
EU016119.1
EU016120.1
EU016121.1
EU016122.1
EU016123.1
EU016124.1
EU016125.1
EU016126.1
EU016127.1
EU016128.1
EU016129.1
EU016130.1
EU016131.1
EU016132.1
EU016133.1
EU016134.1
EU016135.1
EU016136.1
EU016137.1
EU016138.1
EU016139.1
EU016140.1
EU016141.1
EU148498.1
EU148500.1
EU148502.1
AB465488.1
AB465489.1
AB465490.1
AB465491.1
AB465492.1
AB465493.1
CY035245.1
EU221250.1
EU221253.1
FB341775.1
FB341776.1
FB341777.1
FB341949.1
2ZKO_C
2ZKO_D
AB465342.1
AB465343.1
EU547491.1
EU704687.1
EU704688.1
EU704689.1
EU704690.1
EU704691.1
EU704692.1
EU704693.1
EU704694.1
EU704695.1
EU862278.1
EU862279.1
FJ179623.1
FJ179624.1
FJ179625.1
FJ179626.1
FJ179627.1
FJ179628.1
FJ179629.1
FJ179630.1
FJ179631.1
FJ179632.1
FJ179633.1
FJ179634.1
FJ179635.1
FJ179636.1
FJ179637.1
FJ179638.1
FJ179639.1
FJ179640.1
FJ179641.1
FJ179642.1
FJ179643.1
FJ179644.1
FJ179645.1
FJ179646.1
FJ179647.1
FJ179648.1
FJ179649.1
FJ179650.1
FJ179651.1
FJ179652.1
FJ179653.1
FJ179654.1
FJ179655.1
FJ179656.1
FJ179657.1
FJ179658.1
FJ179659.1
FJ179660.1
FJ179661.1
FJ179662.1
FJ179663.1
FJ179664.1
FJ179665.1
FJ179666.1
FJ179667.1
FJ179668.1
FJ179669.1
FJ179670.1
FJ179671.1
FJ179672.1
FJ179673.1
FJ179674.1
FJ179675.1
FJ179676.1
FJ230889.1
EU622582.1
EU622583.1
EU622584.1
EU622585.1
EU622586.1
EU622587.1
EU622588.1
EU622589.1
EU622590.1
EU622591.1
EU622592.1
EU622593.1
EU622594.1
EU622595.1
EU622596.1
EU622597.1
EU622598.1
EU622599.1
EU622600.1
EU622601.1
EU622602.1
EU622603.1
EU622604.1
EU622605.1
EU622606.1
EU622607.1
EU622608.1
EU622609.1
EU622610.1
EU622611.1
EU622612.1
EU622613.1
EU622614.1
EU622615.1
EU622616.1
EU622617.1
EU622618.1
EU622619.1
EU622620.1
EU622621.1
EU622622.1
EU622623.1
EU622624.1
EU622625.1
EU841367.1
EU841368.1
EU841369.1
EU841370.1
EU841371.1
EU841372.1
EU841373.1
EU841374.1
EU841375.1
EU841376.1
EU841377.1
EU841378.1
EU841379.1
EU841380.1
EU841381.1
EU841382.1
EU841383.1
EU841384.1
EU841385.1
EU841386.1
EU841387.1
EU841388.1
EU841389.1
EU841390.1
EU841391.1
EU841392.1
EU841393.1
EU841394.1
EU841395.1
EU841396.1
EU841397.1
EU841398.1
EU841399.1
EU841400.1
EU841401.1
EU841402.1
EU841403.1
EU841404.1
EU841405.1
EU841406.1
EU841407.1
EU841408.1
EU841409.1
EU841410.1
EU841411.1
EU841412.1
EU841413.1
EU841414.1
EU841415.1
EU841416.1
EU850828.1
EU850829.1
EU850830.1
EU850831.1
EU850832.1
EU850833.1
EU850834.1
EU850835.1
EU850836.1
EU850837.1
EU850838.1
EU850839.1
EU850840.1
EU850841.1
EU850842.1
EU850843.1
EU850844.1
EU850845.1
EU850846.1
EU850847.1
EU850848.1
EU850849.1
EU850850.1
EU850851.1
EU850852.1
EU850853.1
EU850854.1
EU850855.1
EU850856.1
EU850857.1
EU850858.1
EU850859.1
EU850860.1
EU850861.1
EU850862.1
EU850863.1
EU850864.1
EU850865.1
EU850866.1
EU850867.1
EU850868.1
EU850869.1
EU850870.1
EU850871.1
EU850872.1
EU850873.1
EU850874.1
FJ196263.1
FJ196264.1
FJ196265.1
FJ196266.1
FJ196267.1
FJ196268.1
FJ196269.1
FJ196270.1
FJ196271.1
FJ196272.1
FJ196273.1
FJ196274.1
FJ196275.1
FJ196276.1
FJ196277.1
FJ196278.1
FJ196279.1
FJ196280.1
FJ196281.1
FJ196282.1
FJ196283.1
FJ197339.1
FJ197341.1
FJ197342.1
FJ210680.1
FJ224090.1
FJ224091.1
FJ224092.1
FJ224093.1
FJ224094.1
FJ225443.1
FJ225444.1
FJ225445.1
FJ225446.1
FJ225447.1
FJ225448.1
FJ225449.1
FJ225450.1
FJ225451.1
FJ225452.1
FJ225453.1
FJ225454.1
FJ225455.1
FJ225456.1
FJ225457.1
FJ225458.1
FJ225459.1
FJ225460.1
FJ225461.1
FJ225462.1
FJ225463.1
FJ225464.1
FJ225465.1
FJ225466.1
FJ225467.1
FJ225468.1
FJ225469.1
FJ225470.1
FJ225471.1
FJ228033.1
FJ228034.1
FJ357839.2
FJ185142.1
FJ196593.1
FJ211024.2
FJ211025.1
FJ211026.1
FJ211027.1
FJ211028.1
FJ211029.1
FJ211030.1
FJ211031.1
FJ211032.1
FJ211033.1
FJ211034.1
FJ211035.1
FJ211036.1
FJ211037.1
FJ211038.1
FJ211039.1
FJ211040.1
FJ211041.1
FJ211042.1
FJ211043.1
FJ211044.1
FJ211045.1
FJ211046.1
FJ211047.1
FJ211048.1
FJ211049.1
FJ211050.1
FJ211051.1
FJ211052.1
FJ211053.1
FJ211054.1
FJ211055.1
FJ211056.1
FJ211057.1
FJ217704.1
FJ217705.1
FJ217706.1
FJ217707.1
FJ217708.1
FJ217709.1
FJ217710.1
FJ217711.1
FJ217712.1
FJ222726.1
FJ222727.1
FJ222728.1
FJ222729.1
FJ222730.1
FJ222731.1
FJ231498.1
FJ268664.1
FJ268665.1
FJ268666.1
FJ268667.1
FJ268668.1
FJ268669.1
FJ268670.1
FJ268671.1
FJ268672.1
FJ268673.1
FJ268674.1
FJ268675.1
FJ268676.1
FJ268677.1
FJ268678.1
FJ268679.1
FJ268680.1
FJ268681.1
FJ268682.1
FJ268683.1
FJ268684.1
FJ268685.1
FJ268686.1
FJ268687.1
FJ268688.1
FJ268689.1
FJ268690.1
FJ268691.1
FJ268692.1
FJ268693.1
FJ268694.1
FJ268695.1
FJ268696.1
FJ268697.1
FJ268698.1
FJ268699.1
FJ268700.1
FJ268701.1
FJ268702.1
FJ268703.1
FJ268704.1
FJ349250.1
FJ357041.1
FJ357049.1
FJ357057.1
FJ357065.1
FJ357073.1
FJ357081.1
FJ357095.1
FJ357108.1
FJ357113.1
FJ357116.1
FJ357124.1
FJ357132.1
FJ357140.1
FJ360523.1
FJ360524.1
FJ360525.1
FJ360526.1
FJ360527.1
EU929077.1
EU938140.1
EU938141.1
FJ010829.2
FJ010830.2
FJ010831.2
FJ010832.2
FJ010833.2
FJ010834.2
FJ010835.2
FJ010836.2
FJ010837.2
FJ010838.2
FJ010839.2
FJ010840.2
FJ010841.2
FJ010842.1
FJ010843.2
FJ010844.2
FJ010845.2
FJ010846.2
FJ010847.2
FJ010848.2
FJ010849.1
FJ010850.2
FJ010851.1
FJ010852.2
FJ010853.2
FJ010854.2
FJ010855.2
FJ010856.2
FJ010857.2
FJ010858.2
FJ037715.1
FJ037716.1
FJ037717.1
FJ037718.1
FJ037719.1
FJ037720.1
FJ037721.1
FJ037722.1
FJ037723.1
FJ147489.1
FJ147491.1
FJ147493.1
FJ147494.1
FJ147495.1
FJ147498.1
FJ147499.1
FJ147501.1
FJ147502.1
FJ147503.1
FJ147506.1
FJ205887.1
FJ205888.1
FJ205889.1
FJ205890.1
FJ205891.1
FJ205892.1
FJ205893.1
FJ205894.1
FJ205895.1
FJ205896.1
FJ205897.1
FJ205898.1
FJ205899.1
FJ205900.1
FJ205901.1
FJ205902.1
FJ205903.1
FJ205904.1
FJ205905.1
FJ205906.1
FJ205907.1
FJ205908.1
FJ205909.1
FJ205910.1
FJ205911.1
FJ205912.1
FJ205913.1
FJ205914.1
FJ205915.1
FJ205916.1
FJ205917.1
FJ205918.1
FJ205919.1
FJ205920.1
FJ205921.1
FJ205922.1
FJ205923.1
FJ205924.1
FJ205925.1
FJ205926.1
FJ205927.1
FJ205928.1
FJ205932.1
FJ205934.1
FJ205937.1
FJ205939.1
FJ205942.1
FJ205945.1
FJ205948.1
FJ205950.1
FJ205953.1
FJ205954.1
FJ205955.1
FJ205956.1
FJ205958.1
FJ205961.1
FJ205963.1
FJ205966.1
FJ205969.1
FJ205971.1
FJ205973.1
FJ206045.1
FJ206046.1
FJ206050.1
FJ206052.1
FJ206054.1
FJ206056.1
FJ206059.1
FJ206060.1
FJ206061.1
FJ206063.1
FJ206065.1
FJ206067.1
FJ206069.1
FJ206071.1
FJ206074.1
FJ206076.1
FJ206078.1
FJ206081.1
FJ206083.1
FJ206086.1
FJ206089.1
FJ206090.1
FJ206091.1
FJ206092.1
FJ206093.1
FJ206094.1
FJ206096.1
FJ206097.1
FJ206098.1
FJ206099.1
FJ206100.1
FJ206101.1
FJ206103.1
FJ206104.1
FJ206105.1
FJ206106.1
FJ206107.1
FJ206109.1
FJ206111.1
FJ206113.1
FJ206115.1
FJ206117.1
FJ206119.1
FJ206121.1
FJ206124.1
FJ206127.1
FJ206129.1
FJ206132.1
FJ206135.1
FJ206137.1
FJ206140.1
FJ206142.1
FJ206144.1
FJ206147.1
FJ206149.1
FJ206151.1
FJ206153.1
FJ206156.1
FJ206159.1
FJ206161.1
FJ206162.1
FJ206163.1
FJ206225.1
FJ211385.1
FJ222445.1
FJ222593.1
FJ222594.1
FJ222595.1
FJ222596.1
FJ222597.1
FJ222598.1
FJ222599.1
FJ222600.1
FJ225403.1
EU477193.1
EU477194.1
EU477196.1
EU477197.1
EU477198.1
EU477199.1
EU477200.1
EU477201.1
EU477202.1
EU487535.1
EU487536.1
EU487537.1
EU487538.1
EU487539.1
EU487540.1
EU487541.1
EU487542.1
EU487543.1
EU487544.1
EU487545.1
EU487546.1
EU487547.1
EU487548.1
EU487549.1
EU487550.1
EU487551.1
EU487552.1
EU487553.1
EU487554.1
EU487555.1
EU487556.1
EU487557.1
EU487558.1
EU487559.1
EU487560.1
EU487561.1
EU487562.1
EU487563.1
EU487564.1
EU487565.1
EU487566.1
EU487567.1
EU487568.1
EU487569.1
EU487570.1
EU487571.1
EU487572.1
EU487573.1
EU487574.1
EU487575.1
EU487576.1
EU487577.1
EU487578.1
EU487579.1
EU487580.1
EU487581.1
EU487582.1
EU487583.1
EU487584.1
EU487585.1
EU487586.1
EU487587.1
EU487588.1
EU487589.1
EU487590.1
EU487591.1
EU487592.1
EU487593.1
EU487594.1
EU487595.1
EU487596.1
EU487597.1
EU487598.1
EU487599.1
EU487600.1
EU717533.1
EU717534.1
EU717535.1
EU717536.1
EU717537.1
EU717538.1
EU717539.1
EU717540.1
EU717541.1
EU717542.1
EU717543.1
EU717544.1
EU734175.1
EU734176.1
EU734177.1
EU770626.1
EU930014.1
EU930015.1
FJ009580.1
FJ009581.1
FJ009582.1
FJ009583.1
FJ009584.1
FJ009585.1
FJ009586.1
FJ009587.1
FJ009588.1
FJ009589.1
FJ215869.1
FJ215870.1
FJ222327.1
FJ222554.1
EF564349.1
EF564350.1
EF564351.1
EF564352.1
EF564353.1
EF564354.1
EF564355.1
EF564356.1
EF564357.1
EF564358.1
EF564359.1
EF564360.1
EF564361.1
EF564362.1
EF564363.1
EU190965.1
EU190966.1
EU190967.1
EU190968.1
EU883532.1
EU883533.1
EU919749.1
EU919750.1
EU919751.1
EU919752.1
FJ185131.1
FJ195329.1
FJ195330.1
FJ195331.1
FJ195332.1
FJ195333.1
FJ195334.1
FJ195335.1
FJ195336.1
FJ195337.1
FJ195338.1
FJ195339.1
FJ195340.1
FJ195341.1
FJ195342.1
FJ195343.1
FJ195344.1
FJ195345.1
FJ196792.1
FJ196793.1
FJ196794.1
FJ196795.1
FJ196796.1
FJ196797.1
FJ196798.2
FJ196799.1
FJ196800.1
FJ196801.1
FJ196802.1
FJ196803.2
FJ196804.1
FJ196805.1
FJ196806.1
FJ196807.1
FJ196808.2
FJ196809.1
FJ196810.1
FJ196811.1
FJ196812.1
FJ196813.1
FJ196814.1
FJ196815.1
FJ196816.1
FJ196817.1
FJ196818.1
FJ196819.1
FJ196820.1
FJ214041.1
FJ214042.1
FJ214043.1
FJ214044.1
FJ214045.1
FJ214046.1
FJ214047.1
FJ214048.1
FJ214049.1
FJ214050.1
FJ214051.1
FJ214052.1
FJ214053.1
FJ214054.1
FJ214055.1
FJ214056.1
FJ214057.1
FJ214058.1
EU908204.1
FJ202000.1
FJ202001.1
FJ202002.1
FJ202003.1
FJ202004.1
FJ202005.1
FJ202006.1
FJ202007.1
FJ202008.1
FJ202009.1
FJ202010.1
FJ202011.1
FJ202012.1
FJ210864.1
FJ210865.1
FJ210866.1
FJ210867.1
FJ210868.1
FJ210869.1
FJ210870.1
FJ210871.1
FJ210872.1
FJ210873.1
FJ210874.1
FJ210875.1
FJ011670.1
FJ011672.1
FJ178438.1
FJ178439.1
FJ178440.1
FJ178441.1
FJ178442.1
FJ178443.1
FJ178444.1
FJ178445.1
FJ178446.1
FJ178447.1
FJ178448.1
FJ178449.1
FJ178450.1
FJ178451.1
FJ178452.1
FJ178453.1
FJ178454.1
FJ178455.1
FJ178456.1
FJ178457.1
FJ178458.1
FJ178459.1
FJ178460.1
FJ178461.1
FJ178462.1
FJ178463.1
FJ178464.1
FJ178465.1
FJ178466.1
FJ178467.1
FJ178468.1
FJ178469.1
FJ178470.1
FJ178471.1
FJ178472.1
FJ178473.1
FJ178474.1
FJ178475.1
FJ178476.1
FJ178477.1
FJ178478.1
FJ178479.1
FJ178480.1
FJ178481.1
FJ178482.1
FJ178483.1
FJ178484.1
FJ178485.1
FJ178486.1
FJ178487.1
FJ178488.1
FJ178489.1
FJ178490.1
FJ178491.1
FJ178492.1
FJ178493.1
FJ178494.1
FJ178495.1
FJ178496.1
FJ178497.1
FJ178498.1
FJ178499.1
FJ178500.1
FJ178501.1
FJ178502.1
FJ178503.1
FJ178504.1
FJ178505.1
FJ178506.1
FJ178507.1
FJ178508.1
FJ178509.1
FJ178510.1
FJ178511.1
FJ178512.1
FJ178513.1
FJ178514.1
FJ178515.1
FJ178516.1
FJ178517.1
FJ178518.1
FJ178519.1
FJ178520.1
FJ178521.1
FJ178522.1
FJ178523.1
FJ178524.1
FJ178525.1
FJ178526.1
FJ178527.1
FJ178528.1
FJ178529.1
FJ178530.1
FJ178531.1
FJ178532.1
FJ178533.1
FJ178534.1
FJ178535.1
FJ178536.1
FJ178537.1
FJ178538.1
FJ178539.1
FJ178540.1
FJ178541.1
FJ178542.1
FJ178543.1
FJ178544.1
FJ178545.1
FJ178546.1
FJ178547.1
FJ178548.1
FJ178549.1
FJ178550.1
FJ178551.1
FJ178552.1
FJ178553.1
FJ178554.1
FJ178555.1
FJ178556.1
FJ178557.1
FJ178558.1
FJ178559.1
FJ178560.1
FJ178561.1
FJ178562.1
FJ178563.1
FJ178564.1
FJ178565.1
FJ178566.1
FJ178567.1
FJ178568.1
FJ178569.1
FJ178570.1
FJ178571.1
FJ178572.1
FJ178573.1
FJ201778.1
FJ201779.1
FJ201780.1
FJ201781.1
FJ201782.1
FJ201783.1
FJ201784.1
FJ201785.1
FJ201786.1
FJ201787.1
FJ201788.1
FJ201789.1
FJ201790.1
FJ201791.1
FJ201792.1
FJ201793.1
FJ201794.1
FJ201795.1
FJ201796.1
FJ201797.1
FJ201798.1
FJ201799.1
FJ201800.1
FJ201801.1
FJ201802.1
FJ201803.1
FJ201804.1
FJ201805.1
FJ201806.1
FJ201807.1
FJ201808.1
FJ201809.1
FJ201810.1
FJ201811.1
FJ201812.1
FJ201813.1
FJ201814.1
FJ201815.1
FJ201816.1
FJ201817.1
FJ201818.1
FJ201819.1
FJ201820.1
FJ201821.1
FJ201822.1
FJ201823.1
FJ201824.1
FJ201825.1
FJ201826.1
FJ201827.1
FJ201828.1
FJ201829.1
FJ201830.1
FJ201831.1
FJ201832.1
FJ201833.1
FJ201834.1
FJ201835.1
FJ201836.1
FJ201837.1
FJ201838.1
FJ201839.1
FJ201840.1
FJ201841.1
FJ201842.1
FJ201843.1
FJ201844.1
FJ201845.1
FJ201846.1
FJ201847.1
FJ201848.1
FJ201849.1
FJ201850.1
FJ201851.1
FJ201852.1
FJ201853.1
FJ201854.1
FJ201855.1
FJ201856.1
FJ201857.1
FJ201858.1
FJ201859.1
FJ201860.1
FJ201861.1
FJ201862.1
FJ201863.1
FJ201864.1
FJ201865.1
FJ201866.1
FJ201867.1
FJ201868.1
FJ201869.1
FJ201870.1
FJ201871.1
FJ201872.1
FJ201873.1
FJ201874.1
FJ201875.1
FJ201876.1
FJ201877.1
FJ201878.1
FJ201879.1
FJ201880.1
FJ201881.1
FJ201882.1
FJ201883.1
FJ201884.1
FJ201885.1
FJ201886.1
FJ201887.1
FJ201888.1
FJ201889.1
FJ201890.1
FJ201891.1
FJ201892.1
FJ201893.1
FJ201894.1
FJ201895.1
FJ201896.1
FJ201897.1
FJ201898.1
FJ201899.1
FJ201900.1
FJ201901.1
FJ201902.1
FJ201903.1
FJ201904.1
FJ201905.1
FJ201906.1
FJ201907.1
FJ201908.1
FJ201909.1
FJ201910.1
FJ201911.1
FJ201912.1
FJ201913.1
FJ201914.1
FJ201915.1
FJ201916.1
FJ201917.1
FJ201918.1
FJ201919.1
FJ201920.1
FJ201921.1
FJ201922.1
FJ201923.1
FJ201924.1
FJ201925.1
FJ201926.1
FJ201927.1
FJ201928.1
FJ201929.1
FJ201930.1
FJ201931.1
FJ201932.1
FJ201933.1
FJ201934.1
FJ201935.1
FJ201936.1
FJ201937.1
FJ201938.1
FJ201939.1
FJ201940.1
FJ201941.1
FJ201942.1
FJ201943.1
FJ201944.1
FJ201945.1
FJ201946.1
FJ201947.1
FJ201948.1
FJ201949.1
FJ201950.1
FJ201951.1
FJ201952.1
FJ201953.1
FJ201954.1
FJ201955.1
FJ201956.1
FJ201957.1
FJ201958.1
FJ201959.1
FJ201960.1
FJ201961.1
FJ201962.1
FJ201963.1
FJ201964.1
FJ201965.1
FJ201966.1
FJ201967.1
FJ201968.1
FJ201969.1
FJ201970.1
FJ201971.1
FJ201972.1
FJ201973.1
FJ201974.1
FJ201975.1
FJ201976.1
FJ201977.1
FJ201978.1
FJ201979.1
FJ201980.1
FJ201981.1
FJ209047.1
FJ209048.1
FJ210654.1
FJ210655.1
FJ210656.1
FJ210657.1
FJ210658.1
FJ210659.1
FJ210660.1
FJ210661.1
FJ210662.1
FJ210663.1
FJ210664.1
FJ210665.1
FJ210666.1
FJ210667.1
FJ210668.1
FJ210669.1
FJ210670.1
FJ210671.1
FJ210672.1
FJ210673.1
FJ210674.1
FJ210675.1
FJ210676.1
FJ210940.1
FJ225982.1
FJ225983.1
FJ225984.1
FJ225986.1
FJ225987.1
FJ225988.1
FJ225989.1
FJ225990.1
FJ225991.1
FJ225992.1
FJ225993.1
FJ225994.1
FJ225995.1
FJ225996.1
FJ225997.1
FJ225998.1
FJ225999.1
FJ226000.1
FJ226001.1
FJ226002.1
FJ226003.1
FJ226004.1
AM889216.1
AM889217.1
AM889218.1
AM889219.1
AM889220.1
AM889221.1
AM889222.1
EU881493.1
FJ040872.1
FJ040873.1
FJ167513.1
FJ167514.1
FJ167515.1
FJ167516.1
FJ167517.1
FJ167518.1
FJ167519.1
FJ167520.1
FJ167521.1
FJ167522.1
FJ167523.1
FJ167524.1
FJ172536.1
FJ172537.1
FJ172538.1
FJ172539.1
FJ172540.1
FJ172541.1
FJ172542.1
FJ172543.1
FJ172544.1
FJ172545.1
FJ172546.1
FJ172547.1
FJ172548.1
FJ172549.1
FJ172550.1
FJ172551.1
FJ172552.1
FJ172553.1
FJ172554.1
FJ176575.1
FJ185222.1
FJ185223.1
AB462382.1
AB462383.1
AB462384.1
AB462385.1
AB462386.1
AB462387.1
AB462388.1
AB462389.1
AB462390.1
AB462391.1
AB462525.1
AB462527.1
AB462530.1
AB462533.1
AB462536.1
AB462539.1
AB462544.1
AB462545.1
AB462547.1
EF626532.1
EF626533.1
EF626534.1
EF626535.1
EF626536.1
EF626537.1
EF626538.1
EF626539.1
EF626540.1
EF626541.1
EF626542.1
EF626543.1
EF626544.1
EF626545.1
EF626546.1
EF626547.1
EF626548.1
EF626549.1
EF626550.1
EF626551.1
EF626552.1
EF626553.1
EF626554.1
EF626555.1
EF626556.1
EF626557.1
EF626558.1
EF626559.1
EF626560.1
EF626561.1
EF626562.1
EF626563.1
EF626564.1
EF626565.1
EF626566.1
EF626567.1
EF626568.1
EF626569.1
EF626570.1
EF626571.1
EF626572.1
EF626573.1
EF626574.1
EF626575.1
EF626576.1
EF626577.1
EF626578.1
EF626579.1
EF626580.1
EF626581.1
EF626582.1
EF626583.1
EF626584.1
EF626585.1
FJ001941.1
FJ001942.1
FJ001943.1
FJ001944.1
FJ001945.1
FJ001946.1
FJ001947.1
FJ001948.1
FJ001949.1
FJ001950.1
FJ001951.1
FJ001952.1
FJ001953.1
FJ001954.1
FJ001955.1
FJ001956.1
FJ001957.1
FJ001958.1
FJ001959.1
FJ001960.1
FJ001961.1
FJ001962.1
FJ001963.1
FJ001964.1
FJ001965.1
FJ001966.1
FJ001967.1
FJ001968.1
FJ001969.1
FJ001970.1
FJ001971.1
FJ001972.1
FJ001973.1
FJ001974.1
FJ001975.1
FJ001976.1
FJ001977.1
FJ001978.1
FJ001979.1
FJ001980.1
FJ001981.1
FJ001982.1
FJ001983.1
FJ001984.1
FJ001985.1
FJ001986.1
FJ001987.1
FJ001988.1
FJ001989.1
FJ001990.1
FJ001991.1
FJ001992.1
FJ001993.1
FJ001994.1
FJ001995.1
FJ001996.1
FJ012805.1
FJ012806.1
FJ012807.1
FJ012808.1
FJ012809.1
FJ012810.1
FJ012811.1
FJ012812.1
FJ012813.1
FJ012814.1
FJ012815.1
FJ012816.1
FJ012817.1
FJ012818.1
FJ012819.1
FJ012820.1
FJ012821.1
FJ012822.1
FJ012823.1
FJ012824.1
FJ012825.1
FJ012826.1
FJ012827.1
FJ012828.1
FJ012829.1
FJ012830.1
FJ012831.1
FJ012832.1
FJ012833.1
FJ012834.1
FJ012835.1
FJ012836.1
FJ012837.1
FJ012838.1
FJ012839.1
FJ012840.1
FJ012841.1
FJ012842.1
FJ012843.1
FJ012844.1
FJ012845.1
FJ189392.1
FJ189393.1
FJ189507.1
FJ189508.1
FJ189509.1
FJ189510.1
FJ189511.1
FJ189512.1
AB462351.1
AB462352.1
AB462353.1
AB462354.1
AB462356.1
AB462357.1
AB462359.1
AB462360.1
AB462361.1
AB462362.1
AB462364.1
AB462365.1
AB462367.1
AB462369.1
AB462373.1
AM889013.1
AM889014.1
AM889015.1
AM889016.1
AM889017.1
AM889018.1
AM889019.1
AM889020.1
AM889021.1
AM889022.1
AM889023.1
CY034927.1
CY034930.1
CY034935.1
CY034938.1
CY034943.1
CY034946.1
CY034951.1
CY034954.1
CY034959.1
CY034962.1
CY034967.1
CY034970.1
CY034975.1
CY034978.1
CY034983.1
CY034986.1
CY034991.1
CY034994.1
CY035007.1
CY035010.1
CY035015.1
CY035018.1
CY035023.1
CY035026.1
CY035031.1
CY035034.1
CY035039.1
CY035042.1
CY035047.1
CY035050.1
CY035055.1
CY035058.1
CY035063.1
CY035066.1
CY035071.1
CY035074.1
CY035079.1
CY035082.1
CY035087.1
CY035090.1
CY035095.1
CY035098.1
CY035103.1
CY035106.1
CY035111.1
CY035114.1
CY035119.1
CY035122.1
CY035127.1
CY035130.1
CY035135.1
CY035138.1
CY035143.1
CY035146.1
CY035151.1
CY035154.1
CY035159.1
CY035162.1
CY035167.1
CY035170.1
CY035175.1
CY035178.1
CY035183.1
CY035186.1
CY035191.1
CY035194.1
CY035199.1
CY035202.1
CY035207.1
CY035210.1
CY035215.1
CY035218.1
CY035223.1
CY035226.1
CY035231.1
CY035234.1
EU580739.1
EU580740.1
EU580741.1
EU580742.1
EU580743.1
EU580744.1
EU580745.1
EU580746.1
EU580747.1
EU580748.1
EU580749.1
EU580750.1
EU580751.1
EU580752.1
EU580753.1
EU580754.1
EU580755.1
EU580756.1
EU580757.1
EU580758.1
EU580759.1
EU580760.1
EU580761.1
EU580762.1
EU580763.1
EU580764.1
EU580765.1
EU580766.1
EU580767.1
EU580768.1
EU580769.1
EU580770.1
EU580771.1
EU580772.1
EU580773.1
EU580774.1
EU580775.1
EU580776.1
EU580777.1
EU580778.1
EU580779.1
EU580780.1
EU580781.1
EU580782.1
EU580783.1
EU580784.1
EU580785.1
EU580786.1
EU580787.1
EU580788.1
EU580789.1
EU580790.1
EU580791.1
EU580792.1
EU580793.1
EU580794.1
EU580795.1
EU580796.1
EU580797.1
EU580798.1
EU580799.1
EU580800.1
EU580801.1
EU580802.1
EU580803.1
EU580804.1
EU580805.1
EU580806.1
EU580807.1
EU580808.1
EU580809.1
EU580810.1
EU580811.1
EU580812.1
EU580813.1
EU580814.1
EU580815.1
EU580816.1
EU580817.1
EU580818.1
EU580819.1
EU580820.1
EU580821.1
EU580822.1
EU580823.1
EU580824.1
EU580825.1
EU580826.1
EU580827.1
EU580828.1
EU580829.1
EU580830.1
EU580831.1
EU580832.1
EU580833.1
EU580834.1
EU580835.1
EU580836.1
EU580837.1
EU580838.1
EU580839.1
EU580840.1
EU580841.1
EU580842.1
EU580843.1
EU580844.1
EU580845.1
EU580846.1
EU580847.1
EU580848.1
EU580849.1
EU580850.1
EU580851.1
EU580852.1
EU580853.1
EU580854.1
EU589211.1
EU589212.1
EU589213.1
EU589214.1
EU589215.1
EU589216.1
EU589217.1
EU589218.1
EU589219.1
EU589220.1
EU589221.1
EU589222.1
EU589223.1
EU589224.1
EU589225.1
EU589226.1
EU589227.1
EU589228.1
EU589229.1
EU589230.1
EU589231.1
EU589232.1
EU589233.1
EU589234.1
EU589235.1
EU589236.1
EU753277.1
EU753278.1
EU753285.1
EU753286.1
EU753293.1
EU753294.1
EU753301.1
EU753302.1
EU753309.1
EU753310.1
EU753317.1
EU753318.1
EU753325.1
EU753326.1
EU753333.1
EU753334.1
EU753341.1
EU753342.1
EU753349.1
EU753350.1
AM943648.1
AM943649.1
AM943650.1
AM943651.1
AM943652.1
AM943653.1
AM943654.1
EF649677.1
EF649678.1
EF649679.1
EF649680.1
EU143269.1
EU148606.1
EU148607.1
EU148608.1
EU152125.1
EU152199.1
EU155147.1
EU155148.1
EU155149.1
EU180590.1
EU180591.1
EU180592.1
EU180593.1
EU185741.1
EU185742.1
EU185743.1
EU185744.1
EU185745.1
EU185746.1
EU185747.1
EU185748.1
EU185749.1
EU185750.1
EU185751.1
EU185752.1
EU185753.1
EU185754.1
EU185755.1
EU185756.1
EU185757.1
EU185758.1
EU185759.1
EU185760.1
EU185761.1
EU185762.1
EU185763.1
EU185764.1
EU185765.1
EU185766.1
EU185767.1
EU185768.1
EU185769.1
EU185770.1
EU185771.1
EU185772.1
EU185773.1
EU185774.1
EU185775.1
EU185776.1
EU185777.1
EU185778.1
EU185779.1
EU185781.1
EU185782.1
EU185783.1
EU185784.1
EU185785.1
EU875397.1
FJ172350.1
FJ172351.1
FJ172352.1
FJ183444.1
FJ183445.1
FJ183446.1
FJ183447.1
FJ183448.1
FJ183449.1
FJ183450.1
FJ183451.1
FJ183452.1
FJ183453.1
FJ183454.1
FJ183455.1
FJ183456.1
FJ183457.1
FJ183458.1
FJ183459.1
FJ183460.1
FJ183461.1
FJ183462.1
FJ197319.1
FJ197320.1
FJ197321.1
FJ197322.1
FJ197323.1
FJ197324.1
FJ197325.1
FJ197326.1
FJ197327.1
FJ197328.1
FJ197329.1
FJ197330.1
FJ197331.1
FJ197332.1
FJ197333.1
FJ197334.1
FJ197335.1
FJ222256.1
FJ222257.1
FJ222258.1
FJ222259.1
FJ222260.1
FJ222261.1
FJ222262.1
FJ222263.1
FJ222264.1
FJ222265.1
FJ222266.1
FJ222267.1
FJ222268.1
FJ222269.1
FJ222270.1
FJ222271.1
FJ222272.1
FJ222273.1
FJ222274.1
FJ222275.1
FJ222276.1
FJ222277.1
FJ222278.1
FJ222279.1
FJ222280.1
FJ222281.1
FJ222282.1
FJ222283.1
FJ222284.1
FJ222285.1
FJ222286.1
FJ222287.1
FJ222288.1
FJ222289.1
FJ222290.1
FJ222291.1
FJ222292.1
FJ222293.1
FJ222294.1
FJ222295.1
FJ222296.1
FJ222297.1
FJ222298.1
FJ222299.1
FJ222300.1
FJ222301.1
FJ222302.1
FJ222303.1
FJ222304.1
FJ222305.1
FJ222306.1
FJ222307.1
FJ222308.1
FJ222309.1
FJ222310.1
FJ222311.1
FJ222312.1
FJ222313.1
FJ222314.1
FJ222315.1
FJ222316.1
FJ222317.1
FJ222318.1
FJ222319.1
FJ222320.1
FJ222321.2
FJ222322.1
FJ222323.1
FJ222324.1
FJ222325.1
FJ222326.1
FJ229873.1
FJ229874.1
FJ229875.1
FJ229876.1
FJ229877.1
FJ229878.1
FJ229879.1
FJ229880.1
FJ229881.1
FJ229882.1
FJ229883.1
FJ229884.1
FJ229885.1
FJ229886.1
FJ229887.1
FJ229888.1
FJ229889.1
FJ229890.1
FJ229891.1
FJ229892.1
FJ229893.1
FJ229894.1
FJ229895.1
FJ229896.1
FJ229897.1
FJ229898.1
FJ229899.1
FJ229900.1
FJ229901.1
FJ229902.1
FJ229903.1
FJ229904.1
FJ229905.1
FJ231752.1
FJ231753.1
FJ231754.1
FJ231755.1
FJ231756.1
FJ231757.1
FJ231758.1
FJ231759.1
FJ231760.1
AM944571.1
AM944572.1
AM944573.1
AM944574.1
AM944575.1
AM944576.1
AM944577.1
AM944578.1
AM944579.1
AM944580.1
AM944581.1
AM944582.1
AM944583.1
AM944584.1
AM944585.1
AM944586.1
AM944587.1
AM944588.1
AM944589.1
EF028801.1
EF028802.1
EU152243.1
EU152244.1
EU152245.1
EU152246.1
EU152247.1
EU152248.1
EU152249.1
EU152250.1
EU152251.1
EU152253.1
EU159110.1
EU170302.1
EU170303.1
EU170304.1
EU170312.1
EU170313.1
EU170314.1
EU170315.1
EU170316.1
EU170317.1
EU170318.1
EU170319.1
EU170320.1
EU170321.1
EU170322.1
EU170323.1
EU170324.1
EU170325.1
EU170326.1
EU170327.1
EU170328.1
EU170329.1
EU170330.1
EU170331.1
EU170332.1
EU170333.1
EU170334.1
EU170335.1
EU170336.1
EU170337.1
EU170338.1
EU170339.1
EU170340.1
EU177949.1
EU178020.1
EU180744.1
EU180745.1
EU180746.1
EU180747.1
EU180748.1
EU180749.1
EU180750.1
EU180751.1
EU180752.1
EU180753.1
EU180754.1
EU180755.1
EU180756.1
EU180757.1
EU180758.1
EU180759.1
EU180760.1
EU180761.1
EU180762.1
EU180763.1
EU180764.1
EU180765.1
EU180766.1
EU180767.1
EU180768.1
EU180769.1
EU180770.1
EU180771.1
EU180772.1
EU360942.1
EU360943.1
EU360944.1
EU449281.1
EU449282.1
EU449283.1
EU449284.1
EU449285.1
EU449286.1
EU449287.1
EU449288.1
EU449289.1
EU449290.1
EU449291.1
EU449292.1
EU449293.1
EU449294.1
EU449295.1
EU449296.1
EU449297.1
EU449298.1
EU449299.1
EU449300.1
EU449301.1
EU449302.1
EU449303.1
EU449304.1
EU449305.1
EU449306.1
EU449307.1
EU449308.1
EU449309.1
EU449310.1
EU449311.1
EU449312.1
EU449313.1
EU449314.1
EU449315.1
EU449316.1
EU449317.1
EU449318.1
EU449319.1
EU449320.1
EU449321.1
EU449322.1
EU449323.1
EU449324.1
EU449325.1
EU449326.1
EU449327.1
EU449328.1
EU449329.1
EU449330.1
EU449331.1
EU449332.1
EU449333.1
EU449334.1
EU449335.1
EU449336.1
EU449337.1
EU449338.1
EU449339.1
EU449340.1
EU449341.1
EU449342.1
EU449343.1
EU449344.1
EU449345.1
EU449346.1
EU449347.1
EU449348.1
EU449349.1
EU449350.1
EU449351.1
EU449352.1
EU449353.1
EU449354.1
EU449355.1
EU449356.1
EU449357.1
EU449358.1
EU449359.1
EU449360.1
EU449361.1
EU449362.1
EU449363.1
EU449364.1
EU449365.1
EU449366.1
EU449367.1
EU449368.1
EU449369.1
EU449370.1
EU449371.1
EU449372.1
EU449373.1
EU449374.1
EU449375.1
EU449376.1
EU449377.1
EU449378.1
EU449379.1
EU449380.1
EU449381.1
EU449382.1
EU449383.1
EU449384.1
EU449385.1
EU449386.1
EU449387.1
EU449388.1
EU449389.1
EU449390.1
EU449391.1
EU449392.1
EU449393.1
EU449394.1
EU449395.1
EU449396.1
EU449397.1
EU449398.1
EU449399.1
EU449400.1
EU449401.1
EU449402.1
EU449403.1
EU449404.1
EU449405.1
EU449406.1
EU449407.1
EU449408.1
EU449409.1
EU449410.1
EU449411.1
EU449412.1
EU449413.1
EU449414.1
EU449415.1
EU449416.1
EU449417.1
EU449418.1
EU449419.1
EU449420.1
EU449421.1
EU449422.1
EU449423.1
EU449424.1
EU449425.1
EU449426.1
EU449427.1
EU449428.1
EU449429.1
EU449430.1
EU449431.1
EU449432.1
EU449433.1
EU449434.1
EU449435.1
EU449436.1
EU449437.1
EU449438.1
EU449439.1
EU449440.1
EU449441.1
EU449442.1
EU449443.1
EU449444.1
EU449445.1
EU449446.1
EU449447.1
EU449448.1
EU449449.1
EU449450.1
EU449451.1
EU449452.1
EU449453.1
EU449454.1
EU449455.1
EU449456.1
EU449457.1
EU449458.1
EU449459.1
EU449460.1
EU449461.1
EU449462.1
EU449463.1
EU449464.1
EU449465.1
EU449466.1
EU449467.1
EU449468.1
EU449469.1
EU449470.1
EU449471.1
EU449472.1
EU449473.1
EU449474.1
EU449475.1
EU449476.1
EU449477.1
EU449478.1
EU449479.1
EU449480.1
EU836051.1
FJ167555.1
FJ167556.1
FJ167557.1
FJ167558.1
FJ167559.1
FJ167560.1
FJ167561.1
FJ167562.1
FJ167563.1
FJ167564.1
FJ167565.1
FJ167566.1
FJ167567.1
FJ167568.1
FJ167569.1
FJ167570.1
FJ167571.1
FJ167572.1
FJ167573.1
FJ167574.1
FJ167575.1
FJ167576.1
FJ167577.1
FJ167578.1
FJ167579.1
FJ167580.1
FJ167581.1
FJ167582.1
FJ167583.1
FJ167584.1
FJ167585.1
FJ167586.1
FJ167587.1
FJ167588.1
FJ167589.1
FJ167590.1
FJ167591.1
FJ167592.1
FJ167593.1
FJ167594.1
FJ167595.1
FJ167596.1
FJ167597.1
FJ167598.1
FJ167599.1
FJ167600.1
FJ167601.1
FJ167602.1
FJ167603.1
FJ174794.1
FJ174795.1
FJ174796.1
FJ174797.1
FJ174798.1
FJ174799.1
FJ174800.1
FJ178641.1
FJ184277.1
FJ184278.1
FJ184310.1
FJ184311.1
FJ185040.1
FJ185041.1
FJ188401.1
FM174405.1
FM174407.1
FM174408.1
FM174409.1
FM174410.1
FM174413.1
FM174419.1
FM174420.1
FM174421.1
FM174422.1
FM174425.1
FM174426.1
FM174427.1
FM174428.1
FM174429.1
FM174430.1
FM174431.1
FM174432.1
FM174433.1
FM174434.1
FM174435.1
FM174436.1
FM174437.1
FM174438.1
FM174439.1
FM174440.1
FM174441.1
FM174442.1
FM174443.1
FM174444.1
FM174445.1
FM174446.1
FM174447.1
FM174449.1
FM174450.1
FM174452.1
FM174454.1
FM174455.1
FM174459.1
FM174461.1
FM174462.1
FM174463.1
FM174464.1
FM174465.1
FM174466.1
FM174467.1
FM174468.1
FM174469.1
FM200796.1
FM200797.1
FM200798.1
FM200799.1
FM200800.1
FM200801.1
FM200802.1
FM200803.1
FM200804.1
FM200805.1
FM200806.1
FM200807.1
FM200808.1
FM200809.1
FM200810.1
FM200811.1
FM200812.1
FM200813.1
FM200814.1
FM200815.1
FM200816.1
FM200817.1
FM200818.1
FM200819.1
FM200820.1
FM200821.1
FM200822.1
FM200823.1
FM200824.1
FM200825.1
FM200826.1
FM200827.1
FM200828.1
FM200829.1
FM200830.1
FM200831.1
FM200832.1
FM200833.1
FM200834.1
FM200835.1
FM200836.1
FM200837.1
FM200838.1
FM200839.1
EU918607.1
EU918608.1
EU918609.1
EU918610.1
EU918611.1
EU918612.1
EU918613.1
FB361082.1
FB361083.1
FB361084.1
FB361085.1
FB361086.1
FB361087.1
FB361088.1
FJ159856.1
FJ159857.1
FJ159858.1
FJ159859.1
FJ159860.1
FJ159861.1
FJ159862.1
FJ159863.1
FJ159864.1
FJ159865.1
FJ159866.1
FJ159867.1
FJ159868.1
FJ159869.1
FJ159870.1
FJ159871.1
FJ159872.1
FJ159873.1
FJ159874.1
FJ159875.1
FJ159876.1
FJ159877.1
FJ159878.1
FJ159879.1
FJ159880.1
FJ159881.1
FJ159882.1
FJ159883.1
FJ159884.1
FJ159885.1
FJ159886.1
FJ159887.1
FJ159888.1
FJ159889.1
FJ159890.1
FJ159891.1
FJ159892.1
FJ159893.1
FJ159894.1
FJ159895.1
FJ159896.1
FJ159897.1
FJ159898.1
FJ159899.1
FJ159900.1
FJ159901.1
FJ159902.1
FJ159903.1
FJ159904.1
FJ159905.1
FJ159906.1
FJ159907.1
FJ159908.1
FJ159909.1
FJ159910.1
FJ159911.1
FJ159912.1
FJ159913.1
FJ159914.1
FJ159915.1
FJ159916.1
FJ159917.1
FJ159918.1
FJ159919.1
FJ159920.1
FJ159921.1
FJ159922.1
FJ159923.1
FJ159924.1
FJ159925.1
FJ159926.1
FJ159927.1
FJ159928.1
FJ159929.1
FJ159930.1
FJ159931.1
FJ159932.1
FJ159933.1
FJ159934.1
FJ159935.1
FJ159936.1
FJ159937.1
FJ159938.1
FJ159939.1
FJ159940.1
FJ159941.1
FJ159942.1
FJ159943.1
FJ159944.1
FJ159945.1
FJ159946.1
FJ159947.1
FJ159948.1
FJ159949.1
FJ159950.1
FJ159951.1
FJ159952.1
FJ159953.1
FJ159954.1
FJ159955.1
FJ159956.1
FJ159957.1
FJ159958.1
FJ159959.1
FJ159960.1
FJ159961.1
FJ159962.1
FJ159963.1
FJ159964.1
FJ159965.1
FJ159966.1
FJ159967.1
FJ159968.1
FJ159969.1
FJ159970.1
FJ159971.1
FJ159972.1
FJ159973.1
FJ159974.1
FJ159975.1
FJ159976.1
FJ159977.1
FJ159978.1
FJ159979.1
FJ159980.1
FJ159981.1
FJ159982.1
FJ159983.1
FJ159984.1
FJ159985.1
FJ159986.1
FJ159987.1
FJ159988.1
FJ159989.1
FJ159990.1
FJ159991.1
FJ159992.1
FJ159993.1
FJ159994.1
FJ159995.1
FJ159996.1
FJ159997.1
FJ159998.1
FJ159999.1
FJ160000.1
FJ160001.1
FJ160002.1
FJ160003.1
FJ160004.1
FJ160005.1
FJ160006.1
FJ160007.1
FJ160008.1
FJ160009.1
FJ160010.1
FJ160011.1
FJ160012.1
FJ160013.1
FJ160014.1
FJ160015.1
FJ160016.1
FJ160017.1
FJ160018.1
FJ160019.1
FJ160020.1
FJ160021.1
FJ160022.1
FJ160023.1
FJ160024.1
FJ160025.1
FJ160026.1
FJ160027.1
FJ160028.1
FJ160029.1
FJ160030.1
FJ160031.1
FJ160032.1
FJ160033.1
FJ160034.1
FJ160035.1
FJ160036.1
FJ160037.1
FJ160038.1
FJ160039.1
FJ160040.1
FJ160041.1
FJ160042.1
FJ160043.1
FJ160044.1
FJ160045.1
FJ160046.1
FJ160047.1
FJ160048.1
FJ160049.1
FJ160050.1
FJ160051.1
FJ160052.1
FJ160053.1
FJ160054.1
FJ160055.1
FJ160056.1
FJ160057.1
FJ160058.1
FJ160059.1
FJ160060.1
FJ160061.1
FJ160062.1
FJ160063.1
FJ160064.1
FJ160065.1
FJ160066.1
FJ160067.1
FJ160068.1
FJ160069.1
FJ160070.1
FJ160071.1
FJ160072.1
FJ160073.1
FJ160074.1
FJ160075.1
FJ160076.1
FJ160077.1
FJ160078.1
FJ160079.1
FJ160080.1
FJ160081.1
FJ160082.1
FJ160083.1
FJ160084.1
FJ160085.1
FJ160086.1
FJ160087.1
FJ160088.1
FJ160089.1
FJ160090.1
FJ160091.1
FJ160092.1
FJ160093.1
FJ160094.1
FJ160095.1
FJ160096.1
FJ160097.1
FJ160098.1
FJ160099.1
FJ160100.1
FJ160101.1
FJ160102.1
FJ160103.1
FJ160104.1
FJ160105.1
FJ160106.1
FJ160107.1
FJ160108.1
FJ160109.1
FJ160110.1
FJ160111.1
FJ160112.1
FJ160113.1
FJ160114.1
FJ160115.1
FJ160116.1
FJ160117.1
FJ160118.1
FJ160119.1
FJ160120.1
FJ160121.1
FJ160122.1
FJ160123.1
FJ160124.1
FJ160125.1
FJ160126.1
FJ160127.1
FJ160128.1
FJ160129.1
FJ160130.1
FJ160131.1
FJ160132.1
FJ160133.1
FJ160134.1
FJ160135.1
FJ160136.1
FJ160137.1
FJ160138.1
FJ160139.1
FJ160140.1
FJ160141.1
FJ160142.1
FJ160143.1
FJ160144.1
FJ160145.1
FJ160146.1
FJ160147.1
FJ160148.1
FJ160149.1
FJ160150.1
FJ160151.1
FJ160152.1
FJ160153.1
FJ160154.1
FJ160155.1
FJ160156.1
FJ160157.1
FJ160158.1
FJ160159.1
FJ160160.1
FJ160161.1
FJ160162.1
FJ160163.1
FJ160164.1
FJ160165.1
FJ160166.1
FJ160167.1
FJ160168.1
FJ160169.1
FJ160170.1
FJ160171.1
FJ160172.1
FJ160173.1
FJ160174.1
FJ160175.1
FJ160176.1
FJ160177.1
FJ160178.1
FJ160179.1
FJ160180.1
FJ160181.1
FJ160182.1
FJ160183.1
FJ160184.1
FJ160185.1
FJ160186.1
FJ160187.1
FJ160188.1
FJ160189.1
FJ160190.1
FJ160191.1
FJ160192.1
FJ160193.1
FJ160194.1
FJ160195.1
FJ160196.1
FJ160197.1
FJ160198.1
FJ160199.1
FJ160200.1
FJ160201.1
FJ160202.1
FJ160203.1
FJ160204.1
FJ160205.1
FJ160206.1
FJ160207.1
FJ160208.1
FJ160209.1
FJ160210.1
FJ160211.1
FJ160212.1
FJ160213.1
FJ160214.1
FJ160215.1
FJ160216.1
FJ160217.1
FJ160218.1
FJ160219.1
FJ160220.1
FJ160221.1
FJ160222.1
FJ160223.1
FJ160224.1
FJ160225.1
FJ160226.1
FJ160227.1
FJ160228.1
FJ160229.1
FJ160230.1
FJ160231.1
FJ160232.1
FJ160233.1
FJ160234.1
FJ160235.1
FJ160236.1
FJ160237.1
FJ160238.1
FJ160239.1
FJ160240.1
FJ160241.1
FJ160242.1
FJ160243.1
FJ160244.1
FJ160245.1
FJ160246.1
FJ160247.1
FJ160248.1
FJ160249.1
FJ160250.1
FJ160251.1
FJ160252.1
FJ160253.1
FJ160254.1
FJ160255.1
FJ160256.1
FJ160257.1
FJ160258.1
FJ160259.1
FJ160260.1
FJ160261.1
FJ175451.1
FJ175452.1
FJ176783.1
FJ176785.1
FJ176787.1
FJ176788.1
FJ176789.1
FJ176790.1
FJ176791.1
FJ176792.1
FJ178375.1
FJ178376.1
FJ227684.1
FJ227685.1
FJ227686.1
FJ227687.1
FJ227688.1
FJ227689.1
EU360509.1
EU360510.1
EU360511.1
EU360512.1
EU360513.1
EU360514.1
EU360515.1
EU360516.1
EU360517.1
EU360518.1
EU360519.1
EU360520.1
EU360521.1
EU360522.1
EU360523.1
EU360524.1
EU360525.1
EU360526.1
EU360527.1
EU360528.1
EU360529.1
EU360530.1
EU360531.1
EU360532.1
EU360533.1
EU360534.1
EU360535.1
EU360536.1
EU360537.1
EU360538.1
EU360539.1
EU360540.1
EU360541.1
EU360542.1
EU360543.1
EU360544.1
EU360545.1
EU360546.1
EU360547.1
EU360548.1
EU360549.1
EU360550.1
EU360551.1
EU360552.1
EU360553.1
EU360554.1
EU360555.1
EU360556.1
EU360557.1
EU360558.1
EU360559.1
EU360560.1
EU360561.1
EU360562.1
EU360563.1
EU360564.1
EU360565.1
EU360566.1
EU360567.1
EU360568.1
EU360569.1
EU360570.1
EU360571.1
EU360572.1
EU360573.1
EU360574.1
EU360575.1
EU360576.1
EU360577.1
EU372699.1
EU372700.1
EU372701.1
EU372702.1
EU372703.1
EU372704.1
EU372705.1
EU372706.1
EU372707.1
EU372708.1
EU372709.1
EU372710.1
EU372711.1
EU372712.1
EU372713.1
EU372714.1
EU372715.1
EU372716.1
EU372717.1
EU372718.1
EU500847.1
EU500848.1
EU500856.1
EU500864.2
EU883569.1
EU927150.1
EU927151.1
EU927152.1
EU927153.1
EU927154.1
EU927155.1
EU927156.1
EU927157.1
EU927158.1
EU927159.1
EU927160.1
EU927161.1
EU927162.1
EU927163.1
EU927164.1
EU927165.1
EU927166.1
EU927167.1
EU927168.1
EU927169.1
EU927170.1
EU927171.1
EU927172.1
EU927173.1
EU927174.1
EU927175.1
EU927176.1
EU927177.1
EU927178.1
EU927179.1
EU927180.1
EU927181.1
EU927182.1
EU927183.1
EU927184.1
EU927185.1
EU927186.1
EU927187.1
EU927188.1
EU927189.1
EU927190.1
EU927191.1
EU927192.1
EU927193.1
EU927194.1
EU927195.1
EU927196.1
EU927197.1
EU927198.1
EU927199.1
EU927200.1
EU927201.1
EU927202.1
EU927203.1
EU927204.1
EU927205.1
EU927206.1
EU927207.1
EU927208.1
EU927209.1
EU927210.1
EU927211.1
EU927212.1
EU927213.1
EU927214.1
EU927215.1
EU927216.1
EU927217.1
EU927218.1
EU927219.1
EU927220.1
EU927221.1
EU927222.1
EU927223.1
EU927224.1
EU927225.1
EU927226.1
EU927227.1
EU927228.1
EU927229.1
EU927230.1
EU927231.1
EU927232.1
EU927233.1
EU927234.1
EU927235.1
EU927236.1
EU927237.1
EU927238.1
EU927239.1
EU927240.1
EU927241.1
EU927242.1
EU927243.1
EU927244.1
EU927245.1
EU927246.1
EU927247.1
EU927248.1
EU927249.1
EU927250.1
EU927251.1
EU927252.1
EU927253.1
EU927254.1
EU927255.1
EU927256.1
EU927257.1
EU927258.1
EU927259.1
EU927260.1
EU927261.1
EU927262.1
EU927263.1
EU927264.1
EU927265.1
EU927266.1
EU927267.1
EU927268.1
EU927269.1
EU927270.1
EU927271.1
EU927272.1
EU927273.1
EU927274.1
EU927275.1
EU927276.1
EU927277.1
EU927278.1
EU927280.1
EU927281.1
EU927282.1
EU927283.1
EU927284.1
EU927285.1
FJ155320.1
FJ155323.1
FJ155324.1
FJ156074.1
FJ156075.1
FJ156076.1
FJ156077.1
FJ156078.1
FJ156079.1
FJ156080.1
FJ157286.1
FJ157287.1
FJ157288.1
FJ157289.1
FJ157290.1
FJ157291.1
FJ157292.1
FJ157293.1
FJ157294.1
FJ157295.1
FJ159002.1
FJ159003.1
FJ159004.1
FJ159005.1
FJ159006.1
FJ159007.1
FJ160765.1
AB458382.1
AB458383.1
AB458384.1
AB458385.1
AB458386.1
AB458387.1
EU109535.1
FJ009260.1
FJ009261.1
FJ009262.1
FJ009263.1
FJ009264.1
FJ009265.1
FJ009266.1
FJ009267.1
FJ009268.1
FJ009269.1
FJ009270.1
FJ009271.1
FJ009272.1
FJ009273.1
FJ009274.1
FJ009275.1
FJ009276.1
FJ009277.1
FJ009278.1
FJ009279.1
FJ009280.1
FJ009281.1
FJ009282.1
FJ009283.1
FJ009284.1
FJ009285.1
FJ009286.1
FJ009287.1
FJ009288.1
FJ009289.1
FJ009290.1
FJ155952.1
FJ155953.1
FJ160480.1
FJ160481.1
FJ160482.1
FJ160483.1
FJ165469.1
FJ165470.1
FJ165471.1
FJ165472.1
FJ165473.1
FJ165474.1
FJ165475.1
FJ169457.1
FJ169458.1
FJ169459.1
FJ169460.1
FJ169461.1
FJ169462.1
FJ169961.1
AB458508.1
CY033314.1
CY033317.1
CY034736.1
CY034739.1
CY034743.1
CY034746.1
CY034751.1
CY034754.1
CY034759.1
CY034762.1
CY034767.1
CY034770.1
CY034775.1
CY034778.1
CY034783.1
CY034786.1
CY034791.1
CY034794.1
CY034799.1
CY034802.1
CY034807.1
CY034810.1
CY034815.1
CY034818.1
CY034823.1
CY034826.1
CY034831.1
CY034834.1
CY034839.1
CY034842.1
CY034847.1
CY034850.1
CY034855.1
CY034858.1
CY034863.1
CY034866.1
CY034874.1
CY034879.1
CY034882.1
CY034887.1
CY034890.1
CY034895.1
CY034898.1
CY034903.1
CY034906.1
CY034911.1
CY034914.1
CY034919.1
CY034922.1
DL126565.1
DL126568.1
DL126569.1
DL126809.1
DL126810.1
DL126811.1
DL126812.1
DL126813.1
DL126814.1
DL127092.1
DL127093.1
DL127094.1
DL127095.1
DL127096.1
DL127097.1
DL127098.1
DL127099.1
DL127100.1
DL127101.1
DL127102.1
DL127103.1
DL127104.1
DL127105.1
DL127106.1
DL127107.1
DL127108.1
DL127109.1
DL127110.1
DL127111.1
DL127112.1
DL127113.1
DL127114.1
DL127115.1
DL127116.1
DL127117.1
DL127118.1
DL127119.1
DL127120.1
DL127121.1
DL127122.1
DL127123.1
DL127124.1
DL127125.1
DL129278.1
DL129351.1
DL129352.1
DL129353.1
DL131364.1
DL131366.1
DL131370.1
DL131371.1
DL131372.1
DL131374.1
DL131375.1
DL131376.1
DL131377.1
DL131382.1
DL131432.1
DL136071.1
DL136072.1
DL136073.1
DL136074.1
DL136075.1
DL137048.1
DL137049.1
DL137910.1
DL137911.1
DL139380.1
DL139387.1
DL139692.1
DL139693.1
DL139694.1
DL139695.1
DL139696.1
DL139697.1
DL139707.1
DL139708.1
DL139792.1
DL139793.1
DL139794.1
DL139795.1
DL139796.1
DL139797.1
DL139798.1
DL139799.1
DL139800.1
DL139801.1
DL139802.1
DL139803.1
DL139804.1
DL141443.1
DL142204.1
DL142207.1
DL142208.1
DL142209.1
DL142210.1
DL142211.1
DL142212.1
DL142213.1
DL142214.1
DL142215.1
DL142216.1
DL142217.1
DL142218.1
DL142219.1
DL142220.1
DL142221.1
DL142222.1
DL142223.1
DL142224.1
DL142225.1
DL142226.1
DL142227.1
DL142228.1
DL142229.1
DL142230.1
DL142231.1
DL142232.1
DL142237.1
DL142238.1
DL142239.1
DL142240.1
DL142241.1
DL142242.1
DL142374.1
DL142375.1
DL142376.1
DL142377.1
DL142378.1
DL142380.1
DL142381.1
DL142382.1
DL142383.1
DL142384.1
DL142385.1
DL142386.1
DL142389.1
DL142391.1
DL142393.1
DL142394.1
DL142397.1
DL142398.1
DL142399.1
DL142400.1
DL142401.1
DL142403.1
DL142404.1
DL142405.1
DL142406.1
DL142472.1
DL143425.1
DL143449.1
DL143757.1
DL143758.1
DL143759.1
DL143762.1
DL143763.1
DL143764.1
DL143765.1
DL143775.1
DL143776.1
DL143777.1
DL143778.1
DL143785.1
DL143786.1
DL143804.1
DL143805.1
DL143807.1
DL143831.1
DL143832.1
DL143833.1
DL143936.1
DL143938.1
DL143940.1
DL143942.1
DL143958.1
DL143964.1
DL144486.1
DL144487.1
DL144488.1
DL144489.1
DL144490.1
DL144491.1
DL144492.1
DL144493.1
DL144494.1
DL144495.1
DL144496.1
DL144497.1
DL144498.1
DL144499.1
DL144500.1
DL144501.1
DL144502.1
DL144503.1
DL144504.1
DL144505.1
DL144506.1
DL144507.1
DL144508.1
DL144509.1
DL144510.1
DL144511.1
DL144512.1
DL144513.1
DL144514.1
DL144515.1
DL144516.1
DL144517.1
DL144518.1
DL144519.1
DL144520.1
DL144521.1
DL144522.1
DL144523.1
DL144524.1
DL144525.1
DL144526.1
DL144527.1
DL144528.1
DL144529.1
DL144530.1
DL144531.1
DL144532.1
DL144533.1
DL144534.1
DL144535.1
DL144536.1
DL144537.1
DL144538.1
DL144539.1
DL144540.1
DL144541.1
DL144542.1
DL144543.1
DL144544.1
DL144545.1
DL144546.1
DL144547.1
DL144548.1
DL144549.1
DL144550.1
DL144551.1
DL144552.1
DL144553.1
DL144554.1
DL144555.1
DL144556.1
DL144557.1
DL144558.1
DL144559.1
DL144560.1
DL144561.1
DL144562.1
DL144563.1
DL144564.1
DL144565.1
DL144566.1
DL144567.1
DL144568.1
DL144569.1
DL144570.1
DL144571.1
DL144572.1
DL144573.1
DL144574.1
DL144575.1
DL144576.1
DL144577.1
DL144578.1
DL144579.1
DL144580.1
DL144581.1
DL144582.1
DL144583.1
DL144584.1
DL144585.1
DL144586.1
DL144587.1
DL144588.1
DL144589.1
DL144590.1
DL144591.1
DL144592.1
DL144593.1
DL144594.1
DL144595.1
DL144596.1
DL144597.1
DL144598.1
DL144599.1
DL144600.1
DL144601.1
DL144602.1
DL144603.1
DL144604.1
DL144605.1
DL144606.1
DL144607.1
DL144608.1
DL144609.1
DL144610.1
DL144611.1
DL144612.1
DL144613.1
DL144614.1
DL144615.1
DL144616.1
DL144617.1
DL144618.1
DL144619.1
DL144620.1
DL144621.1
DL144622.1
DL144623.1
DL144624.1
DL144625.1
DL144626.1
DL144627.1
DL144628.1
DL144629.1
DL144630.1
DL144631.1
DL144632.1
DL144633.1
DL144634.1
DL144635.1
DL144636.1
DL144637.1
DL144638.1
DL144639.1
DL144640.1
DL144641.1
DL144642.1
DL144643.1
DL144644.1
DL144645.1
DL144646.1
DL144647.1
DL144648.1
DL144649.1
DL144650.1
DL144651.1
DL144652.1
DL144653.1
DL144654.1
DL144655.1
DL144656.1
DL144657.1
DL144658.1
DL144659.1
DL144660.1
DL144661.1
DL144662.1
DL144663.1
DL144664.1
DL144665.1
DL144666.1
DL144667.1
DL144668.1
DL144669.1
DL144670.1
DL144671.1
DL144672.1
DL144673.1
DL144674.1
DL144675.1
DL144676.1
DL144677.1
DL144678.1
DL144679.1
DL144680.1
DL144681.1
DL144682.1
DL144683.1
DL144684.1
DL144685.1
DL144686.1
DL144687.1
DL144688.1
DL144689.1
DL144690.1
DL144691.1
DL144692.1
DL144693.1
DL144694.1
DL144695.1
DL144696.1
DL144697.1
DL144698.1
DL144699.1
DL144700.1
DL144701.1
DL144702.1
DL144703.1
DL144704.1
DL144705.1
DL144706.1
DL144707.1
DL144708.1
DL144709.1
DL144710.1
DL144711.1
DL144712.1
DL144713.1
DL144714.1
DL144715.1
DL144716.1
DL144717.1
DL144718.1
DL144719.1
DL144720.1
DL144721.1
DL144722.1
DL144723.1
DL144724.1
DL144725.1
DL144726.1
DL144727.1
DL144728.1
DL144729.1
DL144730.1
DL144731.1
DL144732.1
DL144733.1
DL144734.1
DL144735.1
DL144736.1
DL144737.1
DL144738.1
DL144739.1
DL144740.1
DL144741.1
DL144742.1
DL144743.1
DL144744.1
DL144745.1
DL144746.1
DL144747.1
DL144748.1
DL144749.1
DL144750.1
DL144751.1
DL144752.1
DL144753.1
DL144754.1
DL144755.1
DL144756.1
DL144757.1
DL144758.1
DL144759.1
DL144760.1
DL144761.1
DL144762.1
DL144763.1
DL144764.1
DL144765.1
DL144766.1
DL144767.1
DL144768.1
DL144769.1
DL144770.1
DL144771.1
DL144772.1
DL144773.1
DL144774.1
DL144775.1
DL144776.1
DL144777.1
DL144778.1
DL144779.1
DL144780.1
DL144781.1
DL144782.1
DL144783.1
DL144784.1
DL144785.1
DL144786.1
DL144787.1
DL144788.1
DL144789.1
DL144790.1
DL144791.1
DL144792.1
DL144793.1
DL144794.1
DL144795.1
DL144796.1
DL144797.1
DL144798.1
DL144799.1
DL144800.1
DL144801.1
DL144802.1
DL144803.1
DL144804.1
DL144805.1
DL144806.1
DL144807.1
DL144808.1
DL144809.1
DL144810.1
DL144811.1
DL144812.1
DL144813.1
DL144814.1
DL144815.1
DL144816.1
DL144817.1
DL144818.1
DL144819.1
DL144820.1
DL144821.1
DL144822.1
DL144823.1
DL144824.1
DL144825.1
DL144826.1
DL144827.1
DL144828.1
DL144829.1
DL144830.1
DL144831.1
DL144832.1
DL144833.1
DL144834.1
DL144835.1
DL144836.1
DL144837.1
DL144838.1
DL144839.1
DL144840.1
DL144841.1
DL144842.1
DL144843.1
DL144844.1
DL144845.1
DL144846.1
DL144847.1
DL144848.1
DL144849.1
DL144850.1
DL144851.1
DL144852.1
DL144853.1
DL144854.1
DL144855.1
DL144856.1
DL144857.1
DL144858.1
DL144859.1
DL144860.1
DL144861.1
DL144862.1
DL144863.1
DL144864.1
DL144865.1
DL144866.1
DL144867.1
DL144868.1
DL144869.1
DL144870.1
DL144871.1
DL144872.1
DL144873.1
DL144874.1
DL144875.1
DL144876.1
DL144877.1
DL144878.1
DL144879.1
DL144880.1
DL144881.1
DL144882.1
DL144883.1
DL144884.1
DL144885.1
DL144886.1
DL144887.1
DL144888.1
DL144889.1
DL144890.1
DL144891.1
DL144892.1
DL144893.1
DL144894.1
DL144895.1
DL144896.1
DL144897.1
DL144898.1
DL144899.1
DL144900.1
DL144901.1
DL144902.1
DL144903.1
DL144904.1
DL144905.1
DL144906.1
DL144907.1
DL144908.1
DL144909.1
DL144910.1
DL144911.1
DL144912.1
DL144913.1
DL144914.1
DL144915.1
DL144916.1
DL144917.1
DL144918.1
DL144919.1
DL144920.1
DL144921.1
DL144922.1
DL144923.1
DL144924.1
DL144925.1
DL144926.1
DL144927.1
DL144928.1
DL144929.1
DL144930.1
DL144931.1
DL144932.1
DL144933.1
DL144934.1
DL144935.1
DL144936.1
DL144937.1
DL144938.1
DL144939.1
DL144940.1
DL144941.1
DL144942.1
DL144943.1
DL144944.1
DL144945.1
DL144946.1
DL144947.1
DL144948.1
DL144949.1
DL144950.1
DL144951.1
DL144952.1
DL144953.1
DL144954.1
DL144955.1
DL144956.1
DL144957.1
DL144958.1
DL144959.1
DL144960.1
DL144961.1
DL144962.1
DL144963.1
DL144964.1
DL144965.1
DL144966.1
DL144967.1
DL144968.1
DL144969.1
DL144970.1
DL144971.1
DL144972.1
DL144973.1
DL144974.1
DL144975.1
DL144976.1
DL144977.1
DL144978.1
DL144979.1
DL144980.1
DL144981.1
DL144982.1
DL144983.1
DL144984.1
DL144985.1
DL144986.1
DL144987.1
DL144988.1
DL144989.1
DL144990.1
DL144991.1
DL144992.1
DL144993.1
DL144994.1
DL144995.1
DL144996.1
DL144997.1
DL144998.1
DL144999.1
DL145000.1
DL145001.1
DL145002.1
DL145003.1
DL145004.1
DL145005.1
DL145006.1
DL145007.1
DL145008.1
DL145009.1
DL145010.1
DL145011.1
DL145012.1
DL145013.1
DL145014.1
DL145015.1
DL145016.1
DL145017.1
DL145018.1
DL145019.1
DL145020.1
DL145021.1
DL145022.1
DL145023.1
DL145024.1
DL145025.1
DL145026.1
DL145027.1
DL145028.1
DL145029.1
DL145030.1
DL145031.1
DL145032.1
DL145033.1
DL145034.1
DL145035.1
DL145036.1
DL145037.1
DL145038.1
DL145039.1
DL145040.1
DL145041.1
DL145042.1
DL145043.1
DL145044.1
DL145045.1
DL145046.1
DL145047.1
DL145048.1
DL145049.1
DL145050.1
DL145051.1
DL145052.1
DL145053.1
DL145054.1
DL145055.1
DL145056.1
DL145057.1
DL145058.1
DL145059.1
DL145060.1
DL145061.1
DL145062.1
DL145063.1
DL145064.1
DL145065.1
DL145066.1
DL145067.1
DL145068.1
DL145069.1
DL145070.1
DL145071.1
DL145072.1
DL145073.1
DL145074.1
DL145075.1
DL145076.1
DL145077.1
DL145078.1
DL145079.1
DL145080.1
DL145081.1
DL145082.1
DL145083.1
DL145084.1
DL145085.1
DL145086.1
DL145087.1
DL145088.1
DL145089.1
DL145090.1
DL145091.1
DL145092.1
DL145093.1
DL145094.1
DL145095.1
DL145096.1
DL145097.1
DL145098.1
DL145099.1
DL145100.1
DL145101.1
DL145102.1
DL145103.1
DL145104.1
DL145105.1
DL145106.1
DL145107.1
DL145108.1
DL145109.1
DL145110.1
DL145111.1
DL145112.1
DL145113.1
DL145114.1
DL145115.1
DL145116.1
DL145117.1
DL145118.1
DL145119.1
DL145120.1
DL145121.1
DL145122.1
DL145123.1
DL145124.1
DL145125.1
DL145126.1
DL145127.1
DL145128.1
DL145129.1
DL145130.1
DL145131.1
DL145132.1
DL145133.1
DL145134.1
DL145135.1
DL145136.1
DL145137.1
DL145138.1
DL145139.1
DL145140.1
DL145141.1
DL145142.1
DL145143.1
DL145144.1
DL145145.1
DL145146.1
DL145147.1
DL145148.1
DL145149.1
DL145150.1
DL145151.1
DL145152.1
DL145153.1
DL145154.1
DL145155.1
DL145156.1
DL145157.1
DL145158.1
DL145159.1
DL145160.1
DL145161.1
DL145162.1
DL145163.1
DL145164.1
DL145165.1
DL145166.1
DL145167.1
DL145168.1
DL145169.1
DL145170.1
DL145171.1
DL145172.1
DL145173.1
DL145174.1
DL145175.1
DL145176.1
DL145177.1
DL145178.1
DL145179.1
DL145180.1
DL145181.1
DL145182.1
DL145183.1
DL145184.1
DL145185.1
DL145186.1
DL145187.1
DL145188.1
DL145189.1
DL145190.1
DL145191.1
DL145192.1
DL145193.1
DL145194.1
DL145195.1
DL145196.1
DL145197.1
DL145198.1
DL145199.1
DL145200.1
DL145201.1
DL145202.1
DL145203.1
DL145204.1
DL145205.1
DL145206.1
DL145207.1
DL145208.1
DL145209.1
DL145210.1
DL145211.1
DL145212.1
DL145213.1
DL145214.1
DL145215.1
DL145216.1
DL145217.1
DL145218.1
DL145219.1
DL145220.1
DL145221.1
DL145222.1
DL145223.1
DL145224.1
DL145225.1
DL145226.1
DL145227.1
DL145228.1
DL145229.1
DL145230.1
DL145231.1
DL145232.1
DL145233.1
DL145234.1
DL145235.1
DL145236.1
DL145237.1
DL145238.1
DL145239.1
DL145240.1
DL145241.1
DL145242.1
DL145243.1
DL145244.1
DL145245.1
DL145246.1
DL145247.1
DL145248.1
DL145249.1
DL145250.1
DL145251.1
DL145252.1
DL145253.1
DL145254.1
DL145255.1
DL145256.1
DL145257.1
DL145258.1
DL145259.1
DL145260.1
DL145261.1
DL145262.1
DL145263.1
DL145264.1
DL145265.1
DL145266.1
DL145267.1
DL145268.1
DL145269.1
DL145270.1
DL145271.1
DL145272.1
DL145273.1
DL145274.1
DL145275.1
DL145276.1
DL145277.1
DL145278.1
DL145279.1
DL145280.1
DL145281.1
DL145282.1
DL145283.1
DL145284.1
DL145285.1
DL145286.1
DL145287.1
DL145288.1
DL145289.1
DL145290.1
DL145291.1
DL145292.1
DL145293.1
DL145294.1
DL145295.1
DL145296.1
DL145297.1
DL145298.1
DL145299.1
DL145300.1
DL145301.1
DL145302.1
DL145303.1
DL145304.1
DL145305.1
DL145306.1
DL145307.1
DL145308.1
DL145309.1
DL145310.1
DL145311.1
DL145312.1
DL145313.1
DL145314.1
DL145315.1
DL145316.1
DL145317.1
DL145318.1
DL145319.1
DL145320.1
DL145321.1
DL145322.1
DL145323.1
DL145324.1
DL145325.1
DL145326.1
DL145327.1
DL145328.1
DL145329.1
DL145330.1
DL145331.1
DL145332.1
DL145333.1
DL145334.1
DL145335.1
DL145336.1
DL145337.1
DL145338.1
DL145339.1
DL145340.1
DL145341.1
DL145342.1
DL145343.1
DL145344.1
DL145345.1
DL145346.1
DL145347.1
DL145348.1
DL145349.1
DL145350.1
DL145351.1
DL145352.1
DL145353.1
DL145354.1
DL145355.1
DL145356.1
DL145357.1
DL145358.1
DL145359.1
DL145360.1
DL145361.1
DL145362.1
DL145363.1
DL145364.1
DL145365.1
DL145366.1
DL145367.1
DL145368.1
DL145369.1
DL145370.1
DL145371.1
DL145372.1
DL145373.1
DL145374.1
DL145375.1
DL145376.1
DL145377.1
DL145378.1
DL145379.1
DL145380.1
DL145381.1
DL145382.1
DL145383.1
DL145384.1
DL145385.1
DL145386.1
DL145387.1
DL145388.1
DL145389.1
DL145390.1
DL145391.1
DL145392.1
DL145393.1
DL145394.1
DL145395.1
DL145396.1
DL145397.1
DL145398.1
DL145399.1
DL145400.1
DL145401.1
DL145402.1
DL145403.1
DL145404.1
DL145405.1
DL145406.1
DL145407.1
DL145408.1
DL145409.1
DL145410.1
DL145411.1
DL145412.1
DL145413.1
DL145414.1
DL145415.1
DL145416.1
DL145417.1
DL145418.1
DL145419.1
DL145420.1
DL145421.1
DL145422.1
DL145423.1
DL145424.1
DL145425.1
DL145426.1
DL145427.1
DL145428.1
DL145429.1
DL145430.1
DL145431.1
DL145432.1
DL145433.1
DL145434.1
DL145435.1
DL145436.1
DL145437.1
DL145438.1
DL145439.1
DL145440.1
DL145441.1
DL145442.1
DL145443.1
DL145444.1
DL145445.1
DL145446.1
DL145447.1
DL145448.1
DL145449.1
DL145450.1
DL145451.1
DL145452.1
DL145453.1
DL145454.1
DL145455.1
DL145456.1
DL145457.1
DL145458.1
DL145459.1
DL145460.1
DL145461.1
DL145462.1
DL145463.1
DL145464.1
DL145465.1
DL145466.1
DL145467.1
DL145468.1
DL145469.1
DL145470.1
DL145471.1
DL145472.1
DL145473.1
DL145474.1
DL145475.1
DL145476.1
DL145477.1
DL145478.1
DL145479.1
DL145480.1
DL145481.1
DL145482.1
DL145483.1
DL145484.1
DL145485.1
DL145486.1
DL145487.1
DL145488.1
DL145489.1
DL145490.1
DL145491.1
DL145492.1
DL145493.1
DL145494.1
DL145495.1
DL145496.1
DL145497.1
DL145498.1
DL145499.1
DL145500.1
DL145501.1
DL145502.1
DL145503.1
DL145504.1
DL145505.1
DL145506.1
DL145507.1
DL145508.1
DL145509.1
DL145510.1
DL145511.1
DL145512.1
DL145513.1
DL145514.1
DL145515.1
DL145516.1
DL145517.1
DL145518.1
DL145519.1
DL145520.1
DL145521.1
DL145522.1
DL145523.1
DL145524.1
DL145525.1
DL145526.1
DL145527.1
DL145528.1
DL145529.1
DL145530.1
DL145531.1
DL145532.1
DL145533.1
DL145534.1
DL145535.1
DL145536.1
DL145537.1
DL145538.1
DL145539.1
DL145540.1
DL145541.1
DL145542.1
DL145543.1
DL145544.1
DL145545.1
DL145546.1
DL145547.1
DL145548.1
DL145549.1
DL145550.1
DL145551.1
DL145552.1
DL145553.1
DL145554.1
DL145555.1
DL145556.1
DL145557.1
DL145558.1
DL145559.1
DL145560.1
DL145561.1
DL145562.1
DL145563.1
DL145564.1
DL145565.1
DL145566.1
DL145567.1
DL145568.1
DL145569.1
DL145570.1
DL145571.1
DL145572.1
DL145573.1
DL145574.1
DL145575.1
DL145576.1
DL145577.1
DL145578.1
DL145579.1
DL145580.1
DL145581.1
DL145582.1
DL145583.1
DL145584.1
DL145585.1
DL145586.1
DL145587.1
DL145588.1
DL145589.1
DL145590.1
DL145591.1
DL145592.1
DL145593.1
DL145594.1
DL145595.1
DL145596.1
DL145597.1
DL145598.1
DL145599.1
DL145600.1
DL145601.1
DL145602.1
DL145603.1
DL145604.1
DL145605.1
DL145606.1
DL145607.1
DL145608.1
DL145609.1
DL145610.1
DL145611.1
DL145612.1
DL145613.1
DL145614.1
DL145615.1
DL145616.1
DL145617.1
DL145618.1
DL145619.1
DL145620.1
DL145621.1
DL145622.1
DL145623.1
DL145624.1
DL145625.1
DL145626.1
DL145627.1
DL145628.1
DL145629.1
DL145630.1
DL145631.1
DL145632.1
DL145633.1
DL145634.1
DL145635.1
DL145636.1
DL145637.1
DL145638.1
DL145639.1
DL145640.1
DL145641.1
DL145642.1
DL145643.1
DL145644.1
DL145645.1
DL145646.1
DL145647.1
DL145648.1
DL145649.1
DL145650.1
DL145651.1
DL145652.1
DL145653.1
DL145654.1
DL145655.1
DL145656.1
DL145657.1
DL145658.1
DL145659.1
DL145660.1
DL145661.1
DL145662.1
DL145663.1
DL145664.1
DL145665.1
DL145666.1
DL145667.1
DL145668.1
DL145669.1
DL145670.1
DL145671.1
DL145672.1
DL145673.1
DL145674.1
DL145675.1
DL145676.1
DL145677.1
DL145678.1
DL145679.1
DL145680.1
DL145681.1
DL145682.1
DL145683.1
DL145684.1
DL145685.1
DL145686.1
DL145687.1
DL145688.1
DL145689.1
DL145690.1
DL145691.1
DL145692.1
DL145693.1
DL145694.1
DL145695.1
DL145696.1
DL145697.1
DL145698.1
DL145699.1
DL145700.1
DL145701.1
DL145702.1
DL145703.1
DL145704.1
DL145705.1
DL145706.1
DL145707.1
DL145708.1
DL145709.1
DL145710.1
DL145711.1
DL145712.1
DL145713.1
DL145714.1
DL145715.1
DL145716.1
DL145717.1
DL145718.1
DL145719.1
DL145720.1
DL145721.1
DL145722.1
DL145723.1
DL145724.1
DL145725.1
DL145726.1
DL145727.1
DL145728.1
DL145729.1
DL145730.1
DL145731.1
DL145732.1
DL145733.1
DL145734.1
DL145735.1
DL145736.1
DL145737.1
DL145738.1
DL145739.1
DL145740.1
DL145741.1
DL145742.1
DL145743.1
DL145744.1
DL145745.1
DL145746.1
DL145747.1
DL145748.1
DL145749.1
DL145750.1
DL145751.1
DL145752.1
DL145753.1
DL145754.1
DL145755.1
DL145756.1
DL145757.1
DL145758.1
DL145759.1
DL145760.1
DL145761.1
DL145762.1
DL145763.1
DL145764.1
DL145765.1
DL145766.1
DL145767.1
DL145768.1
DL145769.1
DL145770.1
DL145771.1
DL145772.1
DL145773.1
DL145774.1
DL145775.1
DL145776.1
DL145777.1
DL145778.1
DL145779.1
DL145780.1
DL145781.1
DL145782.1
DL145783.1
DL145784.1
DL145785.1
DL145786.1
DL145787.1
DL145788.1
DL145789.1
DL145790.1
DL145791.1
DL145792.1
DL145793.1
DL145794.1
DL145795.1
DL145796.1
DL145797.1
DL145798.1
DL145799.1
DL145800.1
DL145801.1
DL145802.1
DL145803.1
DL145804.1
DL145805.1
DL145806.1
DL145807.1
DL145808.1
DL145809.1
DL145810.1
DL145811.1
DL145812.1
DL145813.1
DL145814.1
DL145815.1
DL145816.1
DL145817.1
DL145818.1
DL145819.1
DL145820.1
DL145821.1
DL145822.1
DL145823.1
DL145824.1
DL145825.1
DL145826.1
DL145827.1
DL145828.1
DL145829.1
DL145830.1
DL145831.1
DL145832.1
DL145833.1
DL145834.1
DL145835.1
DL145836.1
DL145837.1
DL145838.1
DL145839.1
DL145840.1
DL145841.1
DL145842.1
DL145843.1
DL145844.1
DL145845.1
DL145846.1
DL145847.1
DL145848.1
DL145849.1
DL145850.1
DL145851.1
DL145852.1
DL145853.1
DL145854.1
DL145855.1
DL145856.1
DL145857.1
DL145858.1
DL145859.1
DL145860.1
DL145861.1
DL145862.1
DL145863.1
DL145864.1
DL145865.1
DL145866.1
DL145867.1
DL145868.1
DL145869.1
DL145870.1
DL145871.1
DL145872.1
DL145873.1
DL145874.1
DL145875.1
DL145876.1
DL145877.1
DL145878.1
DL145879.1
DL145880.1
DL145881.1
DL145882.1
DL145883.1
DL145884.1
DL145885.1
DL145886.1
DL145887.1
DL145888.1
DL145889.1
DL145890.1
DL145891.1
DL145892.1
DL145893.1
DL145894.1
DL145895.1
DL145896.1
DL145897.1
DL145898.1
DL145899.1
DL145900.1
DL145901.1
DL145902.1
DL145903.1
EU156753.1
EU180613.1
EU180614.1
EU180615.1
EU180616.1
EU180617.1
EU180618.1
FB341592.1
FB341594.1
FB341596.1
FB341598.1
FB341600.1
FB341602.1
FB341604.1
FB341606.1
FB341608.1
FB341610.1
FB341612.1
FB341616.1
FB341618.1
FB341620.1
FB341622.1
FB341624.1
FB341626.1
FB341628.1
FB341630.1
FB341632.1
FB341634.1
AB362371.1
AB362372.1
AB362373.1
AB362374.1
EU746618.1
EU746619.1
EU746620.1
EU746621.1
EF095551.1
EU152241.1
EU913224.1
EU913225.1
EU913226.1
EU913227.1
EU913228.1
EU913229.1
EU913230.1
EU913231.1
EU913232.1
EU913233.1
EU913234.1
EU913235.1
EU913236.1
EU913237.1
EU913238.1
EU913239.1
EU913240.1
EU913241.1
EU913242.1
EU913243.1
EU913244.1
EU913245.1
EU913246.1
EU913247.1
EU913248.1
EU913249.1
EU913250.1
EU913251.1
EU913252.1
EU913253.1
EU913254.1
EU913255.1
EU913256.1
EU913257.1
EU913258.1
EU913259.1
EU913260.1
EU913261.1
EU913262.1
EU913263.1
EU913264.1
EU913265.1
EU913266.1
EU913267.1
EU913268.1
EU913269.1
EU913270.1
EU913271.1
EU913272.1
EU913273.1
EU913274.1
EU913275.1
EU913276.1
EU913277.1
EU913278.1
EU913279.1
EU913280.1
EU913281.1
EU913282.1
EU913283.1
EU913284.1
EU913285.1
EU913286.1
EU913287.1
EU913288.1
EU913289.1
EU913290.1
EU913291.1
EU913292.1
EU913293.1
EU913294.1
EU913295.1
EU913296.1
EU913297.1
EU913298.1
EU913299.1
EU913300.1
EU913301.1
EU913302.1
EU913303.1
EU913304.1
EU913305.1
EU913306.1
EU913307.1
EU913308.1
EU913309.1
EU913310.1
EU913311.1
EU913312.1
EU913313.1
EU913314.1
EU913315.1
EU913316.1
EU913317.1
EU913318.1
EU913319.1
EU913320.1
EU913321.1
EU913322.1
EU913323.1
EU913324.1
EU913325.1
EU913326.1
EU913327.1
EU913328.1
EU913329.1
EU913330.1
EU913331.1
EU913332.1
EU913333.1
EU913334.1
EU913335.1
EU913336.1
EU913337.1
EU913338.1
EU913339.1
EU913340.1
EU913341.1
EU913342.1
EU913343.1
EU913344.1
EU913345.1
EU913346.1
EU913347.1
EU913348.1
EU913349.1
EU913350.1
EU913351.1
EU913352.1
EU913353.1
EU913354.1
EU913355.1
EU913356.1
EU913357.1
EU913358.1
EU913359.1
EU913360.1
EU913361.1
EU913362.1
EU913363.1
EU913364.1
EU913365.1
EU913366.1
EU913367.1
EU913368.1
EU913369.1
EU913370.1
EU913371.1
EU913372.1
EU913373.1
EU913374.1
EU913375.1
EU913376.1
EU913377.1
EU913378.1
EU913379.1
EU913380.1
EU913381.1
EU913382.1
EU913383.1
EU913384.1
EU913385.1
EU913386.1
EU913387.1
EU913388.1
EU913389.1
EU913390.1
EU913391.1
EU913392.1
EU913393.1
EU913394.1
EU913395.1
EU913396.1
EU913397.1
EU913398.1
EU913399.1
EU913400.1
EU913401.1
EU913402.1
EU913403.1
EU913404.1
EU913405.1
EU913406.1
EU913407.1
EU913408.1
EU913409.1
EU913410.1
EU913411.1
EU913412.1
EU913413.1
EU913414.1
EU913415.1
EU913416.1
EU913417.1
EU913418.1
EU913419.1
EU913420.1
EU913421.1
EU913422.1
EU913423.1
EU913424.1
EU913425.1
EU913426.1
EU913427.1
EU913428.1
EU913429.1
EU913430.1
EU913431.1
EU913432.1
EU913433.1
EU913434.1
EU913435.1
EU913436.1
EU913437.1
EU913438.1
EU913439.1
EU913440.1
EU913441.1
EU913442.1
EU913443.1
EU913444.1
EU913445.1
EU913446.1
EU913447.1
EU913448.1
EU913449.1
EU913450.1
EU913451.1
EU913452.1
EU913453.1
EU913454.1
EU913455.1
EU913456.1
EU913457.1
EU913458.1
EU913459.1
EU913460.1
EU913461.1
EU913462.1
EU913463.1
FB299025.1
FB299753.1
FB299754.1
FB299759.1
FJ004153.1
FJ004154.1
FJ004155.1
FJ004156.1
FJ004157.1
FJ004158.1
FJ004159.1
FJ004160.1
FJ004161.1
FJ004162.1
FJ004163.1
FJ004164.1
FJ004165.1
FJ004166.1
FJ004167.1
FJ004168.1
FJ004169.1
FJ004170.1
FJ004171.1
FJ004172.1
FJ004173.1
FJ004174.1
FJ004175.1
FJ004176.1
FJ004177.1
FJ004178.1
FJ004179.1
FJ004180.1
FJ004181.1
FJ004182.1
FJ004183.1
FJ004184.1
FJ004185.1
FJ004186.1
FJ004187.1
FJ004188.1
FJ004189.1
FJ004190.1
FJ004191.1
FJ004192.1
FJ004193.1
FJ004194.1
FJ004195.1
FJ004196.1
FJ004197.1
FJ004198.1
FJ004199.1
FJ004200.1
FJ004201.1
FJ004202.1
FJ004203.1
FJ004204.1
FJ004205.1
FJ004206.1
FJ004207.1
FJ004208.1
FJ004209.1
FJ004210.1
FJ004211.1
FJ004212.1
FJ004213.1
FJ004214.1
FJ004215.1
FJ004216.1
FJ004217.1
FJ004218.1
FJ004219.1
FJ004220.1
FJ004221.1
FJ004222.1
FJ004223.1
FJ004224.1
FJ004225.1
FJ004226.1
FJ004227.1
FJ004228.1
FJ004229.1
FJ004230.1
FJ004231.1
FJ040181.1
FJ147205.1
FJ157343.1
FJ157344.1
FJ157345.1
FJ157346.1
FJ157347.1
FJ157348.1
FJ157983.1
FJ160262.1
FJ161964.1
FJ161965.1
FJ161966.1
FJ168016.1
FJ168017.1
FJ168018.1
FJ168019.1
FJ168020.1
FJ168021.1
FJ168022.1
EU256551.1
EU256552.1
EU256553.1
EU256554.1
EU256555.1
EU256556.1
EU256557.1
EU256558.1
EU256559.1
EU256560.1
EU256561.1
EU256562.1
EU256563.1
EU256564.1
EU256565.1
EU256566.1
EU256567.1
EU256568.1
EU256569.1
EU256570.1
EU482129.1
EU482130.1
EU482131.1
EU482132.1
EU482133.1
EU482134.1
EU482135.1
EU482136.1
EU482137.1
EU482138.1
EU482139.1
EU482140.1
EU482141.1
EU482142.1
EU482143.1
EU482144.1
EU482145.1
EU482146.1
EU482147.1
EU482148.1
EU743920.1
EU743921.1
EU743922.1
EU743923.1
EU743924.1
EU743925.1
EU743926.1
EU743927.1
EU908741.1
EU908742.1
EU908743.1
EU908744.1
EU908745.1
EU908746.1
EU908747.1
EU908748.1
EU908749.1
EU908750.1
EU908751.1
EU908752.1
EU908753.1
EU908754.1
EU908755.1
EU908756.1
EU908757.1
EU908758.1
EU908759.1
EU908760.1
EU908761.1
EU908762.1
EU908763.1
EU908764.1
EU908765.1
EU908766.1
EU908767.1
EU908768.1
EU908769.1
EU908770.1
EU908771.1
EU908772.1
EU908773.1
EU908774.1
EU908775.1
EU908776.1
EU908777.1
EU977579.1
EU977581.1
EU977582.1
EU977583.1
EU977584.1
EU999761.1
EU999762.1
EU999763.1
EU999764.1
EU999765.1
FJ002277.1
FJ004949.1
FJ031235.1
FJ032313.1
FJ032314.1
FJ032315.1
FJ032316.1
FJ032317.1
FJ032318.1
FJ032319.1
FJ032320.1
FJ032321.1
FJ032322.1
FJ032323.1
FJ032324.1
FJ032325.1
FJ032326.1
FJ032327.1
FJ032328.1
FJ032329.1
FJ032330.1
FJ039524.1
FJ151490.1
FJ154905.1
FJ154906.1
FJ154907.1
FJ154908.1
FJ154909.1
FJ154910.1
FJ154911.1
FJ154912.1
FJ154913.1
FJ154914.1
FJ154915.1
FJ154916.1
FJ154917.1
FJ154918.1
FJ154919.1
FJ154920.1
FJ154921.1
FJ154922.1
FJ154923.1
FJ154924.1
FJ154925.1
FJ154926.1
FJ154927.1
FJ154928.1
FJ154929.1
FJ154930.1
FJ154931.1
FJ154932.1
FJ154933.1
FJ154934.1
FJ154935.1
FJ154936.1
FJ154937.1
FJ154938.1
FJ154939.1
FJ154940.1
FJ154941.1
FJ154942.1
FJ154943.1
FJ154944.1
FJ154945.1
FJ154946.1
FJ154947.1
FJ154948.1
FJ154949.1
FJ155801.1
FJ155802.1
FJ155803.1
FJ155804.1
FJ155805.1
FJ155806.1
FJ155807.1
FJ155808.1
FJ155809.1
FJ155810.1
FJ156726.1
FJ156727.1
FJ156728.1
FJ159136.1
FJ159137.1
FJ159138.1
FJ159139.1
FJ159140.1
FJ159141.1
FJ159142.1
FJ159143.1
FJ159144.1
FJ159145.1
FJ159146.1
FJ159147.1
FJ159148.1
FJ159149.1
FJ159150.1
FJ160293.1
FJ168538.1
FJ170798.1
FJ170799.1
FJ170800.1
FJ170801.1
FJ170807.1
FJ170808.1
FJ170809.1
FJ170810.1
FJ170811.1
FJ170812.1
FJ170813.1
FJ170814.1
FJ205646.1
FJ205647.1
FJ205648.1
FJ205649.1
FJ205650.1
FJ205651.1
FJ205652.1
EU493286.1
EU493287.1
EU493288.1
EU493289.1
EU493290.1
EU493291.1
EU493292.1
EU493293.1
EU493294.1
EU493295.1
EU493296.1
EU493297.1
EU493298.1
EU493299.1
EU493300.1
EU493301.1
EU493302.1
EU493303.1
EU493304.1
EU493305.1
EU493306.1
EU493307.1
EU493308.1
EU493309.1
EU493310.1
EU493311.1
EU493312.1
EU493313.1
EU493314.1
EU493315.1
EU493316.1
EU493317.1
EU493318.1
EU493319.1
EU493320.1
EU493321.1
EU493322.1
EU493323.1
EU493324.1
EU493325.1
EU493326.1
EU493327.1
EU493328.1
EU493329.1
EU493330.1
EU268910.1
EU268911.1
EU268912.1
EU268913.1
EU268914.1
EU268915.1
EU268916.1
EU268917.1
EU268918.1
EU268919.1
EU268920.1
EU268921.1
EU268922.1
EU268923.1
EU268924.1
EU268925.1
EU268926.1
EU268927.1
EU268928.1
EU268929.1
EU268930.1
EU268931.1
EU268932.1
EU268933.1
EU268934.1
EU268935.1
EU268936.1
EU268937.1
EU268938.1
EU268939.1
EU268940.1
EU268941.1
EU268942.1
EU268943.1
EU268944.1
EU268945.1
EU268946.1
EU268947.1
EU268948.1
EU268949.1
EU268950.1
EU268951.1
EU268952.1
EU268953.1
EU268954.1
EU268955.1
EU268956.1
EU268957.1
EU268958.1
EU268959.1
EU268960.1
EU268961.1
EU268962.1
EU268963.1
EU268964.1
EU268965.1
EU268966.1
EU268967.1
EU268968.1
EU268969.1
EU268970.1
EU268971.1
EU268972.1
EU268973.1
EU268974.1
EU268975.1
EU268976.1
EU268977.1
EU268978.1
EU268979.1
EU268980.1
EU268981.1
EU268982.1
EU268983.1
EU268984.1
EU268985.1
EU268986.1
EU268987.1
EU268988.1
EU268989.1
EU268990.1
EU268991.1
EU268992.1
EU268993.1
EU268994.1
EU268995.1
EU268996.1
EU268997.1
EU268998.1
EU268999.1
EU269000.1
EU269001.1
EU269002.1
EU269003.1
EU269004.1
EU269005.1
EU269006.1
EU269007.1
EU269008.1
EU269009.1
EU269010.1
EU269011.1
EU269012.1
EU269013.1
EU269014.1
EU269015.1
EU269016.1
FJ009224.1
FJ009225.1
FJ009226.1
FJ009227.1
FJ009228.1
FJ009229.1
FJ009230.1
FJ009231.1
FJ151491.1
FJ151492.1
FJ151493.1
FJ151494.1
FJ151495.1
FJ151496.1
FJ151497.1
FJ151498.1
FJ151499.1
FJ151500.1
FJ151501.1
FJ151502.1
FJ154761.1
FJ154762.1
FJ154763.1
FJ154764.1
FJ154765.1
FJ154766.1
FJ154962.1
FJ154963.2
FJ154964.1
FJ159105.1
EU127993.1
EU127994.1
EU127995.1
FJ011116.1
EU604739.1
EU604740.1
EU604741.1
EU604742.1
EU604743.1
EU604744.1
EU604745.1
EU604746.1
EU604747.1
EU604748.1
EU604749.1
EU604750.1
AB361378.1
AB361379.1
AB361380.1
AB361381.1
AB361382.1
AB361383.1
AB361384.1
AB361385.1
AB361386.1
AB361387.1
AB361388.1
AB361389.1
AB361390.1
AB361391.1
AB361392.1
AB361393.1
AB361394.1
AB361395.1
AB361396.1
AB361397.1
AB361398.1
AB361399.1
AB361400.1
AB361401.1
AB361402.1
AB361403.1
AB361404.1
AB361405.1
AB361406.1
AB361407.1
AB361408.1
AB361409.1
AB361410.1
AB361411.1
AB361412.1
AB361413.1
AB361414.1
AB361415.1
AB361416.1
AB361417.1
AB361418.1
AB361419.1
AB361420.1
AB361421.1
AB361422.1
AB361423.1
AB361424.1
AB361425.1
AB361426.1
AB361427.1
AB361428.1
AB361429.1
AB361430.1
AB429164.1
AB429165.1
AB429166.1
AB429167.1
AB429168.1
AB429169.1
AB429170.1
AB429171.1
AB429172.1
AB429173.1
AB429174.1
AB429175.1
AB429176.1
AB429177.1
AB429178.1
AB429179.1
AB429180.1
AB429181.1
AB429182.1
AB429183.1
AB429184.1
AB429185.1
AB429186.1
AB429187.1
AB429188.1
AB429189.1
AB429190.1
AB429191.1
AB429192.1
AB429193.1
AB429194.1
AB429195.1
AB429196.1
AB429197.1
AB429198.1
AB429199.1
AB429200.1
AB429201.1
AB429202.1
AB429203.1
AB429204.1
AB429205.1
AB429206.1
AB429208.1
AB429209.1
AB429210.1
AB429211.1
AB429212.1
AB429213.1
AB429214.1
AB429215.1
AB429216.1
AB429217.1
FJ008916.1
FJ008917.1
FJ008918.1
FJ008919.1
FJ008920.1
FJ008921.1
FJ008922.1
FJ008923.1
FJ012163.1
FJ012164.1
FJ013233.1
FJ013234.1
FJ013235.1
FJ013236.1
FJ013237.1
FJ013238.1
FJ013239.1
FJ013240.1
FJ013241.1
FJ013242.1
FJ013243.1
FJ013244.1
FJ013245.1
FJ013246.1
FJ013247.1
FJ013248.1
FJ013249.1
FJ013250.1
FJ013251.1
FJ013252.1
FJ013253.1
FJ013254.1
FJ013255.1
FJ013256.1
FJ150689.1
FJ150690.1
FJ150691.1
FJ150692.1
FJ150693.1
FJ157226.1
FM210201.1
FM210681.1
FM210682.1
EU556434.1
EU556435.1
EU556436.1
EU556437.1
EU556438.1
EU556439.1
EU556440.1
EU556441.1
EU556442.1
EU556443.1
EU556444.1
EU556445.1
EU556446.1
EU556447.1
EU556448.1
EU556449.1
EU556450.1
EU556451.1
EU556452.1
EU556453.1
EU556454.1
EU556455.1
EU556456.1
EU556457.1
EU556458.1
EU556459.1
EU556460.1
EU556461.1
EU556462.1
EU556463.1
EU556464.1
EU556465.1
EU556466.1
EU556467.1
EU556468.1
EU556469.1
EU556470.1
EU556471.1
EU556472.1
EU556473.1
EU984096.1
EU999170.1
EU999171.1
EU999172.1
EU999173.1
EU999174.1
EU999175.1
EU999176.1
EU999177.1
EU999178.1
EU999179.1
FJ039723.1
FJ039724.1
FJ039725.1
FJ039726.1
FJ039727.1
FJ039728.1
FJ039729.1
FJ039730.1
FJ039731.1
FJ039732.1
FJ039733.1
FJ039734.1
FJ039735.1
FJ039736.1
FJ039737.1
FJ039738.1
FJ039739.1
FJ039740.1
FJ039741.1
FJ039742.1
FJ039743.1
FJ039744.1
FJ039745.1
FJ039746.1
FJ039747.1
FJ039748.1
FJ039749.1
FJ039750.1
FJ039751.1
FJ039752.1
FJ039753.1
FJ039754.1
FJ039755.1
FJ039756.1
FJ039757.1
FJ039758.1
FJ039759.1
FJ039760.1
FJ039761.1
FJ039762.1
FJ039763.1
FJ039764.1
FJ039765.1
FJ039766.1
FJ039767.1
FJ039768.1
FJ039769.1
FJ039770.1
FJ039771.1
FJ039772.1
FJ039773.1
FJ039774.1
FJ039775.1
FJ039776.1
FJ039777.1
FJ039778.1
FJ039779.1
FJ039780.1
EU841418.1
EU841419.1
EU841420.1
EU841421.1
EU841422.1
EU841423.1
EU841424.1
EU841425.1
EU841426.1
EU841427.1
EU841428.1
EU841429.1
EU841430.1
EU841431.1
EU841432.1
EU841433.1
EU841434.1
EU841435.1
EU841436.1
EU841437.1
EU841438.1
EU841439.1
EU841440.1
EU841441.1
EU841442.1
EU841443.1
EU841444.1
EU841445.1
EU841446.1
EU841447.1
EU841448.1
EU841449.1
EU841450.1
EU841451.1
EU841452.1
EU841453.1
EU841454.1
EU841455.1
EU841456.1
EU841457.1
EU841458.1
EU841459.1
EU841460.1
EU841461.1
EU841462.1
EU841463.1
EU841464.1
EU841465.1
EU841466.1
EU841467.1
EU841468.1
EU841469.1
EU841470.1
EU841471.1
EU841472.1
EU841473.1
EU841474.1
EU841475.1
EU841476.1
EU841477.1
EU841478.1
EU841479.1
EU841480.1
EU889107.1
EU889108.1
EU889109.1
EU889110.1
EU889111.1
EU889112.1
EU889113.1
EU889114.1
EU889115.1
EU889116.1
EU889117.1
EU889118.1
EU914202.1
EU914203.1
EU914204.1
EU914205.1
EU914206.1
EU914207.1
EU914208.1
EU914209.1
FJ001816.1
EU977327.1
EU977328.1
EU977329.1
EU977330.1
EU977331.1
EU977332.1
EU977333.1
EU977334.1
EU977335.1
EU977336.1
EU977337.1
EU977338.1
EU977339.1
EU977340.1
EU977341.1
FJ004985.1
FJ004986.1
FJ004987.1
FJ008127.1
FJ008128.1
FJ008129.1
FJ008130.1
FJ008131.1
FJ008132.1
FJ009330.1
FJ009331.1
FJ009332.1
FJ009333.1
FJ009334.1
FJ009335.1
FJ009336.1
FJ009337.1
FJ009338.1
FJ009339.1
FJ009340.1
FJ009341.1
FJ009342.1
FJ009343.1
FJ009344.1
FJ009345.1
FJ009346.1
FJ009347.1
FJ009348.1
FJ009349.1
FJ009350.1
FJ009351.1
FJ009352.1
FJ009353.1
FJ009354.1
FJ009355.1
FJ009356.1
FJ009357.1
FJ009358.1
FJ009359.1
FJ009360.1
FJ009361.1
FJ009362.1
FJ009363.1
FJ009364.1
FJ009365.1
FJ009366.1
FJ011000.1
AB457612.1
AB457613.1
AB458242.1
AB458243.1
AB458250.1
AB458251.1
EU852584.1
EU852585.1
EU852586.1
EU852587.1
EU852588.1
EU852589.1
EU852590.1
EU852591.1
EU852592.1
EU852593.1
EU852594.1
EU852595.1
EU852596.1
EU852597.1
EU852598.1
EU852599.1
EU852600.1
EU852601.1
EU852602.1
EU852603.1
EU852604.1
EU852605.1
EU852606.1
EU852607.1
EU852608.1
EU852609.1
EU852610.1
EU852611.1
EU852612.1
EU852613.1
EU852614.1
EU852615.1
EU852616.1
EU852617.1
EU852618.1
EU852619.1
EU852620.1
EU852621.1
EU852622.1
EU978945.1
EU978946.1
EU978947.1
EU978948.1
EU978949.1
FM210563.1
FM210564.1
FM210565.1
FM210566.1
FM210567.1
FM210568.1
FM210569.1
FM210570.1
FM210571.1
FM210572.1
FM210573.1
FM210574.1
FM210575.1
FM210576.1
FM210577.1
FM210578.1
FM210579.1
FM210580.1
FM210581.1
FM210582.1
FM210583.1
FM210584.1
FM210585.1
FM210586.1
FM210587.1
FM210588.1
FM210589.1
FM210590.1
FM210591.1
FM210592.1
FM210593.1
FM210594.1
FM210595.1
FM210596.1
FM210597.1
FM210598.1
FM210599.1
FM210600.1
FM210601.1
FM210602.1
FM210603.1
FM210604.1
FM210605.1
FM210606.1
FM210607.1
FM210608.1
FM210609.1
FM210610.1
FM210611.1
FM210612.1
FM210613.1
FM210614.1
FM210615.1
FM210616.1
FM210617.1
FM210618.1
FM210619.1
FM210620.1
FM210621.1
FM210622.1
FM210623.1
FM210624.1
FM210625.1
CY034691.1
CY034692.1
CY034699.1
CY034700.1
CY034707.1
CY034708.1
CY034715.1
CY034716.1
CY034723.1
CY034724.1
EU819089.1
EU819090.1
EU819091.1
EU819092.1
EU819093.1
EU819094.1
EU819095.1
EU819096.1
EU819097.1
EU819098.1
EU819099.1
EU819100.1
EU819101.1
EU819102.1
EU819103.1
EU819104.1
EU819105.1
EU819106.1
EU819107.1
EU819108.1
EU819109.1
EU819110.1
EU819111.1
EU819112.1
EU819113.1
EU819114.1
EU819115.1
EU819116.1
EU819117.1
EU819118.1
EU819119.1
EU819120.1
EU819121.1
EU819122.1
EU819123.1
EU819124.1
EU819125.1
EU819126.1
EU819127.1
EU819128.1
EU819129.1
EU819130.1
EU819131.1
EU819132.1
EU819133.1
EU819134.1
EU819135.1
EU819136.1
EU819137.1
EU819138.1
EU819139.1
EU819140.1
FM210473.1
FM210474.1
FM210475.1
FM210476.1
FM210477.1
AB457634.1
AB457635.1
AB457636.1
AB457637.1
EU126920.1
EU126921.1
EU126922.1
EU126923.1
EU126924.1
EU126925.1
EU564721.1
EU564725.1
EU564726.1
EU855813.1
EU855814.1
EU855815.1
EU855816.1
EU855817.1
EU855818.1
EU855819.1
EU855820.1
EU855821.1
EU855822.1
EU855823.1
EU855824.1
EU855825.1
EU855826.1
EU855827.1
EU855828.1
EU855829.1
EU855830.1
EU876860.1
EU876861.1
EU876862.1
EU876863.1
EU876864.1
EU876865.1
EU876866.1
EU876867.1
EU876868.1
EU876869.1
EU876870.1
EU876871.1
EU876872.1
EU876873.1
EU876874.1
EU876875.1
EU876876.1
EU876877.1
EU876878.1
EU876879.1
EU876880.1
EU876881.1
EU880280.1
EU880281.1
EU880282.1
EU880283.1
EU880284.1
EU880285.1
EU880286.1
EU880287.1
EU880288.1
EU880289.1
EU880290.1
EU880291.1
EU880292.1
EU908805.1
EU926739.1
EU938341.1
EU938342.1
EU938343.1
EU938344.1
EU938345.1
EU938346.1
EU938347.1
EU938348.1
FJ000280.1
FJ000281.1
FJ000282.1
FJ000283.1
FJ000284.1
FJ000285.1
FJ000286.1
FJ000287.1
FJ000288.1
FJ000289.1
FJ000290.1
FJ000291.1
FJ000292.1
FJ000293.1
FJ000294.1
FJ000295.1
FJ000296.1
FJ000297.1
FJ000298.1
FJ000299.1
FJ000300.1
FJ000301.1
FJ000302.1
FJ000303.1
FJ000304.1
FJ000305.1
FJ000306.1
FJ000307.1
FJ000308.1
FJ000309.1
FJ000310.1
FJ000311.1
FJ000312.1
FJ000313.1
FJ000314.1
FJ000315.1
FJ000316.1
FJ000317.1
FJ000318.1
FJ000319.1
FJ000320.1
FJ000321.1
FJ000322.1
FJ000323.1
FJ000324.1
FJ000325.1
FJ000326.1
FJ000327.1
FJ000328.1
FJ000329.1
FJ000330.1
FJ000331.1
FJ000332.1
FJ000333.1
FJ000334.1
FJ000335.1
FJ000336.1
FJ002856.1
FJ002857.1
FJ004236.1
FJ004237.1
FJ011106.1
FJ025876.1
FM209497.1
FM209498.1
AB457615.1
EU624403.1
EU624404.1
EU624405.1
EU862817.1
EU871575.1
EU871576.1
EU871577.1
EU871578.1
EU871579.1
EU871580.1
EU871581.1
EU871582.1
EU871583.1
EU871584.1
EU871585.1
EU930199.1
FJ002530.1
FJ002531.1
FJ002532.1
FJ002533.1
FJ002534.1
FJ002535.1
FJ002536.1
FJ002537.1
FJ002538.1
FJ002539.1
FJ002540.1
FJ002541.1
FJ002542.1
FJ002543.1
FJ002544.1
FJ002545.1
FJ002546.1
FJ002547.1
FJ002548.1
FJ002549.1
FJ002550.1
FJ002551.1
FJ002552.1
FJ002553.1
FJ002554.1
FJ002555.1
FJ002556.1
FJ002557.1
FJ002558.1
FJ002559.1
FJ002560.1
FJ002561.1
FJ002562.1
FJ002563.1
FJ002564.1
FJ002565.1
FJ002566.1
FJ002567.1
FJ002568.1
FJ002569.1
FJ002571.1
CY030884.1
CY030885.1
CY030892.1
CY030893.1
CY030900.1
CY030901.1
CY030909.1
CY030916.1
CY030917.1
CY030924.1
CY030925.1
CY030932.1
CY030933.1
CY030940.1
CY030941.1
CY030948.1
CY030949.1
CY030956.1
CY030957.1
CY030964.1
CY030965.1
CY030972.1
CY030973.1
CY030980.1
CY030981.1
CY030988.1
CY030989.1
CY030996.1
CY030997.1
CY031004.1
CY031005.1
EU003483.1
EU003484.1
EU003485.1
EU003486.1
EU003487.1
EU003488.1
EU003489.1
EU003490.1
EU003491.1
EU003492.1
EU003493.1
EU003494.1
EU003495.1
EU003496.1
EU003497.1
EU003498.1
EU003499.1
EU003500.1
EU003501.1
EU003502.1
EU003503.1
EU003504.1
EU003505.1
EU003506.1
EU003507.1
EU003508.1
EU003509.1
EU003510.1
EU003511.1
EU003512.1
EU003513.1
EU003514.1
EU837270.1
EU837271.1
EU837272.1
EU837273.1
EU837274.1
EU837275.1
EU935600.1
EU935601.1
EU937524.1
EU937525.1
FJ009235.1
AM884181.1
EU925559.1
EU926161.1
EU926162.1
EU926163.1
EU926164.1
EU926165.1
EU926166.1
EU926167.1
EU926168.1
EU926169.1
EU926170.1
EU926171.1
EU926172.1
EU926173.1
EU926174.1
EU926175.1
EU926176.1
EU926177.1
EU926178.1
EU926179.1
EU926180.1
EU926181.1
EU926182.1
EU926183.1
EU926184.1
EU926185.1
EU926186.1
EU926187.1
EU926188.1
EU926189.1
EU926190.1
EU926191.1
EU926192.1
EU926193.1
EU926194.1
EU926195.1
EU926196.1
EU926197.1
EU926198.1
EU926199.1
EU926200.1
EU926201.1
EU926202.1
EU926203.1
EU926204.1
EU926205.1
EU926206.1
EU926207.1
EU926208.1
EU926209.1
EU926210.1
EU926211.1
EU926212.1
EU926213.1
EU926214.1
EU926215.1
EU926216.1
EU926217.1
EU927306.1
EU938143.1
EU938144.1
EU938145.1
EU938146.1
EU938147.1
EU938148.1
EU938149.1
EU938150.1
EU938151.1
EU938152.1
EU938153.1
EU938154.1
EU938155.1
EU938156.1
EU938157.1
EU938158.1
EU938159.1
EU938160.1
EU938161.1
EU938162.1
EU938163.1
EU938164.1
EU938165.1
EU938166.1
EU938167.1
EU938168.1
EU938169.1
EU938170.1
EU938171.1
EU938172.1
EU938173.1
EU938174.1
EU938175.1
EU938176.1
EU938177.1
EU938178.1
EU938179.1
EU938180.1
EU938181.1
EU938182.1
EU938183.1
EU938184.1
EU938185.1
EU938186.1
EU938187.1
EU938188.1
EU938189.1
EU938190.1
EU938191.1
EU938192.1
EU938193.1
EU938194.1
EU938195.1
EU938196.1
EU938197.1
EU938198.1
EU938199.1
EU938200.1
EU938201.1
EU938202.1
EU938203.1
EU938204.1
EU938205.1
EU938206.1
EU938207.1
EU938208.1
EU938209.1
EU938210.1
EU938211.1
EU938212.1
EU938213.1
EU938214.1
EU938215.1
EU938216.1
EU938217.1
EU938218.1
EU938219.1
EU938220.1
EU938221.1
EU938222.1
EU938223.1
EU938224.1
EU938225.1
EU938226.1
EU938227.1
EU938228.1
EU938229.1
EU938230.1
EU938231.1
EU938232.1
EU938233.1
EU938234.1
EU938235.1
EU938236.1
EU938237.1
EU938238.1
EU938239.1
EU938240.1
EU938241.1
EU938242.1
EU938243.1
EU938244.1
EU938245.1
EU938246.1
EU938247.1
EU938248.1
EU938249.1
EU938250.1
EU938251.1
EU938252.1
EU938253.1
EU938254.1
EU938255.1
EU938256.1
EU938257.1
EU938258.1
EU938259.1
EU938260.1
EU938261.1
EU938262.1
EU938263.1
EU938264.1
EU938265.1
EU938266.1
EU938267.1
EU938268.1
EU938269.1
EU938270.1
EU938271.1
EU938272.1
EU938273.1
EU938274.1
EU938275.1
EU938276.1
EU938277.1
EU938278.1
EU938279.1
EU938280.1
EU938281.1
EU938282.1
EU938283.1
EU938284.1
EU938285.1
EU938286.1
EU938287.1
EU938288.1
EU938289.1
EU938290.1
EU938291.1
EU938292.1
EU938293.1
EU938294.1
EU938295.1
EU938296.1
EU938297.1
EU938298.1
EU938299.1
EU938300.1
EU982301.1
EU982467.1
EU999786.1
FJ009233.1
FJ011001.1
FJ011002.1
FJ011003.1
FJ031232.1
AB443710.1
AB443712.1
AB443713.1
AB443714.1
AB443715.1
AB443716.1
AB443717.1
AB443718.1
AB443719.1
AB443720.1
AB443721.1
AB443722.1
AB443723.1
AB443724.1
AB443725.1
AB443726.1
AB443727.1
AB443728.1
AB443729.1
AB443730.1
AB443731.1
AB443732.1
AB443733.1
AB443734.1
AB443735.1
AB443736.1
AB443737.1
AB443738.1
AB443739.1
AB443740.1
AB443741.1
AB443742.1
AB443743.1
AB443744.1
AB443745.1
AB443746.1
AB443747.1
AB443748.1
AB443749.1
AB443750.1
AB443751.1
AB443752.1
AB443753.1
AB443754.1
AB443755.1
AB443756.1
AB443757.1
AB443758.1
AB443759.1
AB443760.1
AB443761.1
AB443762.1
AB443763.1
AB443764.1
AB443765.1
AB443766.1
AB443767.1
AB443768.1
AB443769.1
AB443770.1
AB443771.1
AB443772.1
AB443773.1
AB443774.1
AB443775.1
AB443776.1
AB443777.1
AB443778.1
AB443779.1
AB443780.1
AB443781.1
AB443782.1
AB443783.1
AB443784.1
AB443785.1
AB443786.1
AB443787.1
AB443788.1
AB443789.1
AB443790.1
AB443791.1
AB443792.1
AB443793.1
AB443794.1
AB443795.1
AB443796.1
AB443797.1
AB443798.1
AB443799.1
AB443800.1
AB443801.1
AB443802.1
AB443803.1
AB443804.1
AB443805.1
AB443806.1
AB443807.1
AB443808.1
AB443809.1
AB443810.1
AB443811.1
AB443812.1
AB443813.1
AB443814.1
AB443815.1
AB443816.1
AB443817.1
AB443818.1
AB443819.1
AB443820.1
AB443821.1
AB443822.1
AB443823.1
AB443824.1
AB443825.1
AB443826.1
AB443827.1
AB443828.1
AB443829.1
AB443830.1
AB443831.1
AB443832.1
AB443833.1
AB443834.1
AB443835.1
AB443836.1
AB443837.1
AB443838.1
AB443839.1
AB443840.1
AB443841.1
AB443842.1
AB443843.1
AB443844.1
AB443845.1
AB443846.1
AB443847.1
AB443848.1
AB443849.1
AB443850.1
AB443851.1
AB443852.1
AB443853.1
AB443854.1
AB443855.1
AB443856.1
AB443857.1
AB443858.1
AB443859.1
AB443860.1
AB443861.1
AB443862.1
AB443863.1
AB443864.1
AM883059.1
AM883060.1
AM883061.1
AM883062.1
AM883063.1
AM883064.1
AM883065.1
AM883066.1
AM883067.1
AM883068.1
AM883069.1
AM883070.1
AM883071.1
AM883072.1
AM883073.1
AM883074.1
AM883075.1
AM883076.1
AM883077.1
AM883078.1
AM883079.1
AM883080.1
AM883081.1
AM883082.1
AM883083.1
AM883084.1
AM883085.1
AM883086.1
AM883087.1
AM883088.1
AM883089.1
AM883090.1
AM883091.1
AM883092.1
AM883093.1
AM883094.1
AM883095.1
AM883096.1
AM883097.1
AM883098.1
AM883099.1
AM883100.1
AM883101.1
AM883102.1
AM883103.1
AM883104.1
AM884915.1
AM884916.1
AM884917.1
AM884918.1
AM884919.1
AM884920.1
AM884921.1
AM884922.1
AM884923.1
AM884924.1
AM884925.1
AM884926.1
AM884927.1
AM884928.1
AM884929.1
AM884930.1
AM884931.1
AM884932.1
AM884933.1
AM884934.1
AM884935.1
AM884936.1
AM884937.1
AM884938.1
AM884939.1
AM884940.1
AM884941.1
AM884942.1
AM884943.1
AM884944.1
AM884945.1
AM884946.1
AM884947.1
AM884948.1
AM884949.1
AM884950.1
AM884951.1
AM884952.1
AM884953.1
AM884954.1
AM884955.1
AM884956.1
AM884957.1
AM884958.1
AM884959.1
AM884960.1
AM884961.1
AM884962.1
AM884963.1
AM884964.1
AM884965.1
AM884966.1
AM884967.1
AM884968.1
AM884969.1
AM884970.1
AM884971.1
AM884972.1
AM884973.1
AM884974.1
AM884975.1
AM884976.1
AM884977.1
AM884978.1
AM884979.1
AM884980.1
AM884981.1
AM884982.1
AM884983.1
AM884984.1
AM884985.1
AM884986.1
AM884987.1
AM884988.1
AM884989.1
AM884990.1
AM884991.1
AM884992.1
AM884993.1
AM884994.1
AM884995.1
AM884996.1
AM884997.1
AM884998.1
AM884999.1
AM885000.1
AM885001.1
AM885002.1
AM885003.1
AM885004.1
AM885005.1
AM885006.1
AM885007.1
AM885008.1
AM885009.1
AM885010.1
AM885011.1
AM885012.1
AM885013.1
AM885014.1
AM885015.1
AM885016.1
AM885017.1
AM885018.1
AM885019.1
AM885020.1
AM885021.1
AM885022.1
AM885023.1
AM885024.1
AM885025.1
AM885026.1
AM885027.1
AM885028.1
AM885029.1
AM885030.1
AM885031.1
AM885032.1
AM885033.1
AM885034.1
AM885035.1
AM885036.1
AM885037.1
AM885038.1
AM885039.1
AM885040.1
AM885041.1
AM885042.1
AM885043.1
AM885044.1
AM885045.1
AM885046.1
AM885047.1
AM885048.1
AM885049.1
AM885050.1
AM885051.1
AM885052.1
AM885053.1
AM885054.1
AM885055.1
AM885056.1
AM885057.1
AM885058.1
AM885059.1
AM885060.1
AM885061.1
AM885062.1
AM885063.1
AM885064.1
AM885065.1
AM885066.1
AM885067.1
AM885068.1
AM885069.1
AM885070.1
AM885071.1
AM885072.1
AM885073.1
AM885074.1
AM885075.1
AM885076.1
AM885077.1
AM885078.1
AM885079.1
AM885080.1
AM885081.1
AM885082.1
AM885083.1
AM885084.1
AM885085.1
AM885086.1
AM885087.1
AM885088.1
AM885089.1
AM885090.1
AM885091.1
AM885092.1
AM885093.1
AM885094.1
AM885095.1
AM885096.1
AM885097.1
AM885098.1
AM885099.1
AM885100.1
AM885101.1
AM885102.1
AM885103.1
AM885104.1
AM885105.1
AM885106.1
AM885107.1
AM885108.1
AM885109.1
AM885110.1
AM885111.1
AM885112.1
AM885113.1
AM885114.1
AM885115.1
AM885116.1
AM885117.1
AM885118.1
AM885119.1
AM885120.1
AM885121.1
AM885122.1
AM885123.1
AM885124.1
AM885125.1
AM885126.1
AM885127.1
AM885128.1
AM885129.1
AM885130.1
AM885131.1
AM885132.1
AM885133.1
AM885134.1
AM885135.1
AM885136.1
AM885137.1
AM885138.1
AM885139.1
AM885140.1
AM885141.1
AM885142.1
AM885143.1
AM885144.1
AM885145.1
AM885146.1
AM885147.1
AM885148.1
AM885149.1
AM885150.1
AM885151.1
AM885152.1
AM885153.1
AM885154.1
AM885155.1
AM885156.1
AM885157.1
AM885158.1
AM885159.1
AM885160.1
AM885161.1
AM885162.1
AM885163.1
AM885164.1
AM885165.1
AM885166.1
AM885167.1
AM885168.1
AM885169.1
AM885170.1
AM885171.1
AM885172.1
AM885173.1
AM885174.1
AM885175.1
AM885176.1
AM885177.1
AM885178.1
AM885179.1
AM885180.1
AM885181.1
AM885182.1
AM885183.1
AM885184.1
AM885185.1
AM885186.1
AM885187.1
AM885188.1
AM885189.1
AM885190.1
AM885191.1
AM885192.1
AM885193.1
AM885194.1
AM885195.1
AM885196.1
AM885197.1
AM885198.1
AM885199.1
AM885200.1
AM885201.1
AM885202.1
AM885203.1
AM885204.1
AM885205.1
AM885206.1
AM885207.1
AM885208.1
AM885209.1
AM885210.1
AM885211.1
AM885212.1
AM885213.1
AM885214.1
AM885215.1
AM885216.1
AM885217.1
AM885218.1
AM885219.1
AM885220.1
AM885221.1
AM885222.1
AM885223.1
AM885224.1
AM885225.1
AM885226.1
AM885227.1
AM885228.1
AM885229.1
AM885230.1
AM885231.1
AM885232.1
AM885233.1
AM885234.1
AM885235.1
AM885236.1
AM885237.1
AM885238.1
AM885239.1
AM885240.1
AM885241.1
AM885242.1
AM885243.1
AM885244.1
AM885245.1
AM885246.1
AM885247.1
AM885248.1
AM885249.1
AM885250.1
AM885251.1
AM885252.1
AM885253.1
AM885254.1
AM885255.1
AM885256.1
AM885257.1
AM885258.1
AM885259.1
AM885260.1
AM885261.1
AM885262.1
AM885263.1
AM885264.1
AM885265.1
AM885266.1
AM885267.1
AM885268.1
AM885269.1
AM885270.1
AM885271.1
AM885272.1
AM885273.1
AM885274.1
AM885275.1
AM885276.1
AM885277.1
AM885278.1
AM885279.1
AM885280.1
AM885281.1
AM885282.1
AM885283.1
AM885284.1
AM885285.1
AM885286.1
AM885287.1
AM885288.1
AM885289.1
AM885290.1
AM885291.1
AM885292.1
AM885293.1
AM885294.1
AM885295.1
AM885296.1
AM885297.1
AM885298.1
AM885299.1
AM885300.1
AM885301.1
AM885302.1
AM885303.1
AM885304.1
AM885305.1
AM885306.1
AM885307.1
AM885308.1
AM885309.1
AM885310.1
AM885311.1
AM885312.1
AM885313.1
AM885314.1
AM885315.1
AM885316.1
AM885317.1
AM885318.1
AM885319.1
AM885320.1
AM885321.1
AM885322.1
AM885323.1
AM885324.1
AM885325.1
AM885326.1
AM885327.1
AM885328.1
AM885329.1
AM885330.1
AM885331.1
AM885332.1
AM885333.1
AM885334.1
AM885335.1
AM885336.1
AM885337.1
AM885338.1
AM885339.1
AM885340.1
AM885341.1
AM885342.1
AM885343.1
AM885344.1
AM885345.1
AM885346.1
AM885347.1
AM885348.1
AM885349.1
AM885350.1
AM885351.1
AM885352.1
AM885353.1
AM885354.1
AM885355.1
AM885356.1
AM885357.1
AM885358.1
AM885359.1
AM885360.1
AM885361.1
AM885362.1
AM885363.1
AM885364.1
AM885365.1
AM885366.1
AM885367.1
AM885368.1
AM885369.1
AM885370.1
AM885371.1
AM885372.1
AM885373.1
AM885374.1
AM885375.1
AM885376.1
AM885377.1
AM885378.1
AM885379.1
AM885380.1
AM885381.1
AM885382.1
AM885383.1
AM885384.1
AM885385.1
AM885386.1
AM885387.1
AM885388.1
AM885389.1
AM885390.1
AM885391.1
AM885392.1
AM885393.1
AM885394.1
AM885395.1
AM885396.1
AM885397.1
AM885398.1
AM885399.1
AM885400.1
AM885401.1
AM885402.1
AM885403.1
AM885404.1
AM885405.1
AM885406.1
AM885407.1
AM885408.1
AM885409.1
AM885410.1
AM885411.1
AM885412.1
AM885413.1
AM885414.1
AM885415.1
AM885416.1
AM885417.1
AM885418.1
AM885419.1
AM885420.1
AM885421.1
AM885422.1
AM885423.1
AM885424.1
AM885425.1
AM885426.1
AM885427.1
AM885428.1
AM885429.1
AM885430.1
AM885431.1
AM885432.1
AM885433.1
AM885434.1
AM885435.1
AM885436.1
AM885437.1
AM885438.1
AM885439.1
AM885440.1
AM885441.1
AM885442.1
AM885443.1
AM885444.1
AM885445.1
AM885446.1
AM885447.1
AM885448.1
AM885449.1
AM885450.1
AM885451.1
AM885452.1
AM885453.1
AM885454.1
AM885455.1
AM885456.1
AM885457.1
AM885458.1
AM885459.1
AM885460.1
AM885461.1
AM885462.1
AM885463.1
AM885464.1
AM885465.1
AM885466.1
AM885467.1
AM885468.1
AM885469.1
AM885470.1
AM885471.1
AM885472.1
AM885473.1
AM885474.1
AM885475.1
AM885476.1
AM885477.1
AM885478.1
AM885479.1
AM885480.1
AM885481.1
AM885482.1
AM885483.1
AM885484.1
AM885485.1
AM885486.1
AM885487.1
AM885488.1
AM885489.1
AM885490.1
AM885491.1
AM885492.1
AM885493.1
AM885494.1
AM885495.1
AM885496.1
AM885497.1
AM885498.1
AM885499.1
AM885500.1
AM885501.1
AM885502.1
AM885503.1
AM885504.1
AM885505.1
AM885506.1
AM885507.1
AM885508.1
AM885509.1
AM885510.1
AM885511.1
AM885512.1
AM885513.1
AM885514.1
AM885515.1
AM885516.1
AM885517.1
AM885518.1
AM885519.1
AM885520.1
AM885521.1
AM885522.1
AM885523.1
AM885524.1
AM885525.1
AM885526.1
AM885527.1
AM885528.1
AM885529.1
AM885530.1
AM885531.1
AM885532.1
AM885533.1
AM885534.1
AM885535.1
AM885536.1
AM885537.1
AM885538.1
AM885539.1
AM885540.1
AM885541.1
AM885542.1
AM885543.1
AM885544.1
AM885545.1
AM885546.1
AM885547.1
AM885548.1
AM885549.1
AM885550.1
AM885551.1
AM885552.1
AM885553.1
AM885554.1
AM885555.1
AM885556.1
AM885557.1
AM885558.1
AM885559.1
AM885560.1
AM885561.1
AM885562.1
AM885563.1
AM885564.1
AM885565.1
AM885566.1
AM885567.1
AM885568.1
AM885569.1
AM885570.1
AM885571.1
AM885572.1
AM885573.1
AM885574.1
AM885575.1
AM885576.1
AM885577.1
AM885578.1
AM885579.1
AM885580.1
AM885581.1
AM885582.1
AM885583.1
AM885584.1
AM885585.1
AM885586.1
AM885587.1
AM885588.1
AM885589.1
AM885590.1
AM885591.1
AM885592.1
AM885593.1
AM885594.1
AM885595.1
AM885596.1
AM885597.1
AM885598.1
AM885599.1
AM885600.1
AM885601.1
AM885602.1
AM885603.1
AM885604.1
AM885605.1
AM885606.1
AM885607.1
AM885608.1
AM885609.1
AM885610.1
AM885611.1
AM885612.1
AM885613.1
AM885614.1
AM885615.1
AM885616.1
AM885617.1
AM885618.1
AM885619.1
AM885620.1
AM885621.1
AM885622.1
AM885623.1
AM885624.1
AM885625.1
AM885626.1
AM885627.1
AM885628.1
AM885629.1
AM885630.1
AM885631.1
AM885632.1
AM885633.1
AM885634.1
AM885635.1
AM885636.1
AM885637.1
AM885638.1
AM885639.1
AM885640.1
AM885641.1
AM885642.1
AM885643.1
AM885644.1
AM885645.1
AM885646.1
AM885647.1
AM885648.1
AM885649.1
AM885650.1
AM885651.1
AM885652.1
AM885653.1
AM885654.1
AM885655.1
AM885656.1
AM885657.1
AM885658.1
AM885659.1
AM885660.1
AM885661.1
AM885662.1
AM885663.1
AM885664.1
AM885665.1
AM885666.1
AM885667.1
AM885668.1
AM885669.1
AM885670.1
AM885671.1
AM885672.1
AM885673.1
AM885674.1
AM885675.1
AM885676.1
AM885677.1
AM885678.1
AM885679.1
AM885680.1
AM885681.1
AM885682.1
AM885683.1
AM885684.1
AM885685.1
AM885686.1
AM885687.1
AM885688.1
AM885689.1
AM885690.1
AM885691.1
AM885692.1
AM885693.1
AM885694.1
AM885695.1
AM885696.1
AM885697.1
AM885698.1
AM885699.1
AM885700.1
AM885701.1
AM885702.1
AM885703.1
AM885704.1
AM885705.1
AM885706.1
AM885707.1
AM885708.1
AM885709.1
AM885710.1
AM885711.1
AM885712.1
AM885713.1
AM885714.1
AM885715.1
AM885716.1
AM885717.1
AM885718.1
AM885719.1
AM885720.1
AM885721.1
AM885722.1
AM885723.1
AM885724.1
AM885725.1
AM885726.1
AM885727.1
AM885728.1
AM885729.1
AM885730.1
AM885731.1
AM885732.1
AM885733.1
AM885734.1
AM885735.1
AM885736.1
AM885737.1
AM885738.1
AM885739.1
AM885740.1
AM885741.1
AM885742.1
AM885743.1
AM885744.1
AM885745.1
AM885746.1
AM885747.1
AM885748.1
AM885749.1
AM885750.1
AM885751.1
AM885752.1
AM885753.1
AM885754.1
AM885755.1
AM885756.1
AM885757.1
AM885758.1
AM885759.1
AM885760.1
AM885761.1
AM885762.1
AM885763.1
AM885764.1
AM885765.1
AM885766.1
AM885767.1
AM885768.1
AM885769.1
AM885770.1
AM885771.1
AM885772.1
AM885773.1
AM885774.1
AM885775.1
AM885776.1
AM885777.1
AM885778.1
AM885779.1
AM885780.1
AM885781.1
AM885782.1
AM885783.1
AM885784.1
AM885785.1
AM885786.1
AM885787.1
AM885788.1
AM885789.1
AM885790.1
AM885791.1
AM885792.1
AM885793.1
AM885794.1
AM885795.1
AM885796.1
AM885797.1
AM885798.1
AM885799.1
AM885800.1
AM885801.1
AM885802.1
AM885803.1
AM885804.1
AM885805.1
AM885806.1
AM885807.1
AM885808.1
AM885809.1
AM885810.1
AM885811.1
AM885812.1
AM885813.1
AM885814.1
AM885815.1
AM885816.1
AM885817.1
AM885818.1
AM885819.1
AM885820.1
AM885821.1
AM885822.1
AM885823.1
AM885824.1
AM885825.1
AM885826.1
AM885827.1
AM885828.1
AM885829.1
AM885830.1
AM885831.1
AM885832.1
AM885833.1
AM885834.1
AM885835.1
AM885836.1
AM885837.1
AM885838.1
AM885839.1
AM885840.1
AM885841.1
AM885842.1
AM885843.1
AM885844.1
AM885845.1
AM885846.1
AM885847.1
AM885848.1
AM885849.1
AM885850.1
AM885851.1
AM885852.1
AM885853.1
AM885854.1
AM885855.1
AM885856.1
AM885857.1
AM885858.1
AM885859.1
AM885860.1
AM885861.1
AM885862.1
AM885863.1
AM885864.1
AB365074.1
AB365075.1
AB365076.1
AB365077.1
AB365078.1
AB426612.1
AB426613.1
AB426614.1
AB426615.1
EU099924.1
EU099925.1
EU099926.1
EU142742.1
EU142743.1
EU142744.1
EU142745.1
EU142746.1
EU142747.1
EU142748.1
EU142749.1
EU142750.1
EU142751.1
EU142752.1
EU142753.1
EU142754.1
EU142755.1
EU142756.1
EU142757.1
EU142758.1
EU142759.1
EU142760.1
EU142761.1
EU142762.1
EU142763.1
EU142764.1
EU142765.1
EU142766.1
EU142767.1
EU142768.1
EU142769.1
EU142770.1
EU142771.1
EU142772.1
EU142773.1
EU142774.1
EU142775.1
EU142776.1
EU142777.1
EU142778.1
EU142779.1
EU142780.1
EU142781.1
EU142782.1
EU142783.1
EU142784.1
EU142785.1
EU142786.1
EU142787.1
EU142788.1
EU142789.1
EU142790.1
EU142791.1
EU142792.1
EU142793.1
EU142794.1
EU142795.1
EU142796.1
EU142797.1
EU142798.1
EU142799.1
EU142800.1
EU142801.1
EU142802.1
EU142803.1
EU142804.1
3CQ8_P
3CQ8_T
AB437260.1
AB437261.1
AB437262.1
AB437263.1
AB437264.1
AB437265.1
AB437266.1
AB437267.1
AB437268.1
AB437269.1
AB437270.1
AB437271.1
AB437272.1
AB437273.1
AB437274.1
AB437275.1
AB437276.1
AB437277.1
AB437278.1
AB437279.1
AB437280.1
EU144080.1
EU144081.1
EU144082.1
EU144083.1
EU144084.1
EU144085.1
EU144086.1
EU144087.1
EU144088.1
EU144089.1
EU144090.1
EU144091.1
EU144092.1
EU144093.1
EU144094.1
EU144095.1
EU144096.1
EU144097.1
EU144098.1
EU144099.1
EU144100.1
EU144101.1
EU144102.1
EU144103.1
EU144104.1
EU144105.1
EU144106.1
EU144107.1
EU144108.1
EU144109.1
EU144110.1
EU144111.1
EU144112.1
EU144113.1
EU144114.1
EU144115.1
EU144116.1
EU144117.1
EU144118.1
EU370106.1
EU370107.1
EU370108.1
EU370109.1
EU370110.1
EU370111.1
EU370112.1
EU370113.1
EU370114.1
EU370115.1
EU370116.1
EU370117.1
EU370118.1
EU370119.1
EU370120.1
EU370121.1
EU370122.1
EU370123.1
EU370124.1
EU370125.1
EU370126.1
EU370127.1
EU370128.1
EU370129.1
EU370130.1
EU370131.1
EU370132.1
EU370133.1
EU370134.1
EU636688.1
EU636693.1
EU636696.1
EU753363.1
EU753364.1
EU753366.1
EU753367.1
EU753368.1
EU753369.1
EU753370.1
EU753371.1
EU753372.1
EU753373.1
EU753374.1
EU753376.1
EU753377.1
EU753378.1
EU753379.1
EU753380.1
EU753381.1
EU753382.1
EU753383.1
EU753385.1
EU753386.1
EU753387.1
EU753388.1
EU753389.1
EU753390.1
EU753391.1
EU753392.1
EU753393.1
EU753394.1
EU753395.1
EU753396.1
EU753399.1
EU753400.1
EU753401.1
EU753402.1
EU753403.1
EU753404.1
EU753405.1
EU753406.1
EU753408.1
EU753409.1
EU753410.1
EU753411.1
EU753412.1
EU753413.1
EU753414.1
EU753415.1
EU753416.1
EU753417.1
EU753418.1
EU755371.1
EU755372.1
EU755373.1
EU755374.1
EU755375.1
EU755376.1
EU755377.1
EU755378.1
EU755379.1
EU755380.1
EU755381.1
EU783967.1
EU783968.1
EU783969.1
EU783970.1
EU783971.1
EU783972.1
EU783973.1
EU798798.1
EU798799.1
EU798800.1
EU798801.1
EU798802.1
EU798803.1
EU798804.1
EU798805.1
EU798806.1
EU798807.1
EU798808.1
EU798809.1
EU798810.1
EU798811.1
EU798812.1
EU798813.1
EU798814.1
EU798815.1
EU798816.1
EU798817.1
EU798858.1
EU798859.1
EU798860.1
EU798861.1
EU798862.1
EU798863.1
EU798864.1
EU798865.1
EU798866.1
EU798867.1
EU798868.1
EU798869.1
EU798870.1
EU798871.1
EU798872.1
EU798873.1
EU798874.1
EU798875.1
EU798876.1
EU798877.1
EU857484.1
EU857485.1
EU857486.1
EU857487.1
EU857488.1
EU857489.1
EU857490.1
EU857491.1
EU857492.1
EU857493.1
EU857494.1
EU857495.1
EU857496.1
EU857497.1
EU857498.1
EU857499.1
EU857500.1
EU857501.1
EU857502.1
EU857503.1
EU857504.1
EU857505.1
EU857506.1
EU857507.1
EU857508.1
EU857509.1
EU857510.1
EU857511.1
EU857512.1
EU857513.1
EU857514.1
EU857515.1
EU857516.1
EU857517.1
EU857518.1
EU857519.1
EU857520.1
EU857521.1
EU857522.1
EU857523.1
EU857524.1
EU857525.1
EU857526.1
EU857527.1
EU857528.1
EU857529.1
EU857530.1
EU857531.1
EU857532.1
EU857533.1
EU857534.1
EU857535.1
EU857536.1
EU925829.1
EU930423.1
EU930424.1
EU930425.1
EU934902.1
EU934903.1
EU934904.1
EU934905.1
EU934906.1
EU934907.1
EU935104.1
EU935105.1
EU938639.1
EU938640.1
EU938641.1
EU938642.1
EU938643.1
EU938644.1
EU938645.1
EU938646.1
EU938647.1
EU938648.1
EU938649.1
EU938650.1
EU938651.1
EU938652.1
EU938653.1
EU938654.1
EU978855.1
EU979362.1
FJ002422.1
FJ002423.1
FJ002424.1
FJ002425.1
FJ002426.1
FJ002427.1
FJ159533.1
EU258956.1
EU258957.1
EU258958.1
EU258959.1
EU258960.1
EU258961.1
EU258962.1
EU258963.1
EU258964.1
EU258965.1
EU258966.1
EU258967.1
EU258968.1
EU258969.1
EU258970.1
EU258971.1
EU258972.1
EU258973.1
EU258974.1
EU258975.1
EU258976.1
EU258977.1
EU258978.1
EU258979.1
EU258980.1
EU258981.1
EU258982.1
EU258983.1
EU258984.1
EU258985.1
EU258986.1
EU258987.1
EU258988.1
EU258989.1
EU258990.1
EU258991.1
EU258992.1
EU258993.1
EU258994.1
EU258995.1
EU258996.1
EU258997.1
EU258998.1
EU258999.1
EU532045.1
EU532046.1
EU532047.1
EU532048.1
EU532049.1
EU532050.1
EU532051.1
EU532052.1
EU532053.1
EU532054.1
EU532055.1
EU698011.1
EU698012.1
EU698013.1
EU698014.1
EU698015.1
EU698016.1
EU698017.1
EU698018.1
EU698019.1
EU698020.1
EU698021.1
EU698022.1
EU698023.1
EU698024.1
EU698025.1
EU698026.1
EU698027.1
EU810377.1
EU810378.1
EU810379.1
EU810380.1
EU848310.1
EU848312.1
EU880538.1
EU880539.1
EU880540.1
EU925642.1
EU931894.1
EU931895.1
EU931896.1
EU931897.1
EU931898.1
EU931899.1
EU931900.1
EU931901.1
EU931902.1
EU931903.1
EU931904.1
EU931905.1
EU931906.1
EU931907.1
EU931908.1
EU931909.1
EU931910.1
EU931911.1
EU931912.1
EU931913.1
EU931914.1
EU931915.1
EU931916.1
EU931917.1
EU931918.1
EU931919.1
EU931920.1
EU931921.1
EU931922.1
EU931923.1
EU931924.1
EU931925.1
EU931926.1
EU931927.1
EU931928.1
EU931929.1
EU931930.1
EU931931.1
EU931932.1
EU931933.1
EU931934.1
EU931935.1
EU931936.1
EU931937.1
EU931938.1
EU931939.1
EU931940.1
EU931941.1
EU931942.1
EU931943.1
EU931944.1
EU931945.1
EU931946.1
EU931947.1
EU931948.1
EU931949.1
EU931950.1
EU931951.1
EU931952.1
EU931953.1
EU931954.1
EU931955.1
EU931956.1
EU931957.1
EU931958.1
EU931959.1
EU931960.1
EU931961.1
EU931962.1
EU931963.1
EU931964.1
EU931965.1
EU931966.1
EU931967.1
EU931968.1
EU931969.1
EU931970.1
EU931971.1
EU931972.1
EU931973.1
EU931974.1
EU931975.1
EU931976.1
EU931977.1
EU931978.1
EU931979.1
EU931980.1
EU931981.1
EU931982.1
EU931983.1
EU931984.1
EU931985.1
EU931986.1
EU931987.1
EU931988.1
EU931989.1
EU931990.1
EU931991.1
EU931992.1
EU931993.1
EU931994.1
EU931995.1
EU931996.1
EU931997.1
EU931998.1
EU931999.1
EU932000.1
EU932001.1
EU932002.1
EU932003.1
EU932004.1
EU932005.1
EU932006.1
EU932007.1
EU932008.1
EU932009.1
EU932010.1
EU932011.1
EU932012.1
EU932013.1
EU932014.1
EU932015.1
EU932016.1
EU932017.1
EU932018.1
EU932019.1
EU932020.1
EU932021.1
EU932022.1
EU932023.1
EU932024.1
EU932025.1
EU932026.1
EU932027.1
EU932028.1
EU932029.1
EU932030.1
EU932031.1
EU932032.1
EU932033.1
EU932034.1
EU932035.1
EU932036.1
EU932037.1
EU932038.1
EU932039.1
EU932040.1
EU932041.1
EU932042.1
EU932043.1
EU932044.1
EU932045.1
EU932046.1
EU932047.1
EU932048.1
EU932049.1
EU932050.1
EU932051.1
EU932052.1
EU932053.1
EU932054.1
EU932055.1
EU932056.1
EU932057.1
EU932058.1
EU932059.1
EU932060.1
EU932061.1
EU932062.1
EU932063.1
EU932064.1
EU932065.1
EU932066.1
EU932067.1
EU932068.1
EU932069.1
EU932070.1
EU932071.1
EU932072.1
EU932073.1
EU932074.1
EU932075.1
EU932076.1
EU932077.1
EU932078.1
EU932079.1
EU932080.1
EU932081.1
EU932082.1
EU932083.1
EU932084.1
EU932085.1
EU932086.1
EU932087.1
EU932088.1
EU932089.1
EU932090.1
EU932091.1
EU932092.1
EU932093.1
EU932094.1
EU932095.1
EU932096.1
EU932097.1
EU932098.1
EU932099.1
EU932100.1
EU932101.1
EU932102.1
EU932103.1
EU932104.1
EU932105.1
EU932106.1
EU932107.1
EU932108.1
EU932109.1
EU932110.1
EU932111.1
EU932112.1
EU932113.1
EU932114.1
EU932115.1
EU932116.1
EU932117.1
EU932118.1
EU932119.1
EU932120.1
EU932121.1
EU932122.1
EU932123.1
EU932124.1
EU932125.1
EU932126.1
EU932127.1
EU932128.1
EU932129.1
EU932130.1
EU932131.1
EU932132.1
EU932133.1
EU932134.1
EU932135.1
EU932136.1
EU932137.1
EU932138.1
EU932139.1
EU932140.1
EU932141.1
EU932142.1
EU932143.1
EU932144.1
EU932145.1
EU932146.1
EU932147.1
EU932148.1
EU932149.1
EU932150.1
EU932151.1
EU932152.1
EU932153.1
EU932154.1
EU932155.1
EU932156.1
EU932157.1
EU932158.1
EU932159.1
EU932160.1
EU932161.1
EU932162.1
EU932163.1
EU932164.1
EU932165.1
EU932166.1
EU932167.1
EU932168.1
EU932169.1
EU932170.1
EU932171.1
EU932172.1
EU932173.1
EU932174.1
EU932175.1
EU932176.1
EU932177.1
EU932178.1
EU932179.1
EU932180.1
EU932181.1
EU932182.1
EU932183.1
EU932184.1
EU932185.1
EU932186.1
EU932187.1
EU932188.1
EU932189.1
EU932190.1
EU932191.1
EU932192.1
EU932193.1
EU932194.1
EU932195.1
EU932196.1
EU932197.1
EU932198.1
EU932199.1
EU932200.1
EU932201.1
EU932202.1
EU932203.1
EU932204.1
EU932205.1
EU932206.1
EU932207.1
EU932208.1
EU932209.1
EU932210.1
EU932211.1
EU932212.1
EU932213.1
EU932214.1
EU932215.1
EU932216.1
EU932217.1
EU932218.1
EU932219.1
EU932220.1
EU932221.1
EU932222.1
EU932223.1
EU932224.1
EU932225.1
EU932226.1
EU932227.1
EU932228.1
EU932229.1
EU932230.1
EU932231.1
EU932232.1
EU932233.1
EU932234.1
EU932235.1
EU932236.1
EU932237.1
EU932238.1
EU932239.1
EU932240.1
EU932241.1
EU932242.1
EU932243.1
EU932244.1
EU932245.1
EU932246.1
EU932247.1
EU932248.1
EU932249.1
EU932250.1
EU932251.1
EU932252.1
EU932253.1
EU932254.1
EU932255.1
EU932256.1
EU932257.1
EU932258.1
EU932259.1
EU932260.1
EU932261.1
EU932262.1
EU932263.1
EU932264.1
EU932265.1
EU932266.1
EU932267.1
EU932268.1
EU932269.1
EU932270.1
EU932271.1
EU932272.1
EU932273.1
EU932274.1
EU932275.1
EU932276.1
EU932277.1
EU932278.1
EU932279.1
EU932280.1
EU932281.1
EU932282.1
EU932283.1
EU932284.1
EU932285.1
EU932286.1
EU932287.1
EU932288.1
EU932289.1
EU932290.1
EU932291.1
EU932292.1
EU932293.1
EU932294.1
EU932295.1
EU932296.1
EU932297.1
EU932298.1
EU932299.1
EU932300.1
EU932301.1
EU932302.1
EU932303.1
EU932304.1
EU932305.1
EU932306.1
EU932307.1
EU932308.1
EU932309.1
EU932310.1
EU932311.1
EU932312.1
EU932313.1
EU932314.1
EU932315.1
EU932316.1
EU932317.1
EU932318.1
EU932319.1
EU932320.1
EU932321.1
EU932322.1
EU932323.1
EU932324.1
EU932325.1
EU932326.1
EU932327.1
EU932328.1
EU932329.1
EU932330.1
EU932331.1
EU932332.1
EU932333.1
EU932334.1
EU932335.1
EU932336.1
EU932337.1
EU932338.1
EU932339.1
EU932340.1
EU932341.1
EU932342.1
EU932343.1
EU932344.1
EU932345.1
EU932346.1
EU932347.1
EU932348.1
EU932349.1
EU932350.1
EU932351.1
EU932352.1
EU932353.1
EU932354.1
EU932355.1
EU932356.1
EU932357.1
EU932358.1
EU932359.1
EU932360.1
EU932361.1
EU932362.1
EU932363.1
EU932364.1
EU932365.1
EU932366.1
EU932367.1
EU932368.1
EU932369.1
EU932370.1
EU932371.1
EU932372.1
EU932373.1
EU932374.1
EU932375.1
EU932376.1
EU932377.1
EU932378.1
EU932379.1
EU932380.1
EU932381.1
EU932382.1
EU932383.1
EU932384.1
EU932385.1
EU932386.1
EU932387.1
EU932388.1
EU932389.1
EU932390.1
EU932391.1
EU932392.1
EU932393.1
EU932394.1
EU932395.1
EU932396.1
EU932397.1
EU932398.1
EU932399.1
EU932400.1
EU932401.1
EU932402.1
EU932403.1
EU932404.1
EU932405.1
EU932406.1
EU932407.1
EU932408.1
EU932409.1
EU932410.1
EU932411.1
EU932412.1
EU932413.1
EU932414.1
EU932415.1
EU932416.1
EU932417.1
EU932418.1
EU932419.1
EU932420.1
EU932421.1
EU932422.1
EU932423.1
EU932424.1
EU932425.1
EU932426.1
EU932427.1
EU932428.1
EU932429.1
EU932430.1
EU932431.1
EU932432.1
EU932433.1
EU932434.1
EU932435.1
EU932436.1
EU932437.1
EU932438.1
EU932439.1
EU932440.1
EU932441.1
EU932442.1
EU932443.1
EU932444.1
EU932445.1
EU932446.1
EU932447.1
EU932448.1
EU932449.1
EU932450.1
EU932451.1
EU932452.1
EU932453.1
EU932454.1
EU932455.1
EU932456.1
EU932457.1
EU932458.1
EU932459.1
EU932460.1
EU932461.1
EU932462.1
EU932463.1
EU932464.1
EU932465.1
EU932466.1
EU932467.1
EU932468.1
EU932469.1
EU932470.1
EU932471.1
EU932472.1
EU932473.1
EU932474.1
EU932475.1
EU932476.1
EU932477.1
EU932478.1
EU932479.1
EU932480.1
EU932481.1
EU932482.1
EU932483.1
EU932484.1
EU932485.1
EU932486.1
EU932487.1
EU932488.1
EU932489.1
EU932490.1
EU932491.1
EU932492.1
EU932493.1
EU932494.1
EU932495.1
EU932496.1
EU932497.1
EU932498.1
EU932499.1
EU932500.1
EU932501.1
EU932502.1
EU932503.1
EU932504.1
EU932505.1
EU932506.1
EU932507.1
EU932508.1
EU932509.1
EU932510.1
EU932511.1
EU932512.1
EU932513.1
EU932514.1
EU932515.1
EU932516.1
EU932517.1
EU932518.1
EU932519.1
EU932520.1
EU932521.1
EU932522.1
EU932523.1
EU932524.1
EU932525.1
EU932526.1
EU932527.1
EU932528.1
EU932529.1
EU932530.1
EU932531.1
EU932532.1
EU932533.1
EU932534.1
EU932535.1
EU932536.1
EU932537.1
EU932538.1
EU932539.1
EU932540.1
EU932541.1
EU932542.1
EU932543.1
EU932544.1
EU932545.1
EU932546.1
EU932547.1
EU932548.1
EU932549.1
EU932550.1
EU932551.1
EU932552.1
EU932553.1
EU932554.1
EU932555.1
EU932556.1
EU932557.1
EU932558.1
EU932559.1
EU932560.1
EU932561.1
EU932562.1
EU932563.1
EU932564.1
EU932565.1
EU932566.1
EU932567.1
EU932568.1
EU932569.1
EU932570.1
EU932571.1
EU932572.1
EU932573.1
EU932574.1
EU932575.1
EU932576.1
EU932577.1
EU932578.1
EU932579.1
EU932580.1
EU932581.1
EU932582.1
EU932583.1
EU932584.1
EU932585.1
EU932586.1
EU932587.1
EU932588.1
EU932589.1
EU932590.1
EU932591.1
EU932592.1
EU932593.1
EU932594.1
EU932595.1
EU932596.1
EU932597.1
EU932598.1
EU932599.1
EU932600.1
EU932601.1
EU932602.1
EU932603.1
EU932604.1
EU932605.1
EU932606.1
EU932607.1
EU932608.1
EU932609.1
EU932610.1
EU932611.1
EU932612.1
EU932613.1
EU932614.1
EU932615.1
EU932616.1
EU932617.1
EU932618.1
EU932619.1
EU932620.1
EU932621.1
EU932622.1
EU932623.1
EU932624.1
EU932625.1
EU932626.1
EU932627.1
EU932628.1
EU932629.1
EU932630.1
EU932631.1
EU932632.1
EU932633.1
EU932634.1
EU932635.1
EU932636.1
EU932637.1
EU932638.1
EU932639.1
EU932640.1
EU932641.1
EU932642.1
EU932643.1
EU932644.1
EU932645.1
EU932646.1
EU932647.1
EU932648.1
EU932649.1
EU932650.1
EU932651.1
EU932652.1
EU932653.1
EU932654.1
EU932655.1
EU932656.1
EU932657.1
EU932658.1
EU932659.1
EU932660.1
EU932661.1
EU932662.1
EU932663.1
EU932664.1
EU932665.1
EU932666.1
EU932667.1
EU932668.1
EU932669.1
EU932670.1
EU932671.1
EU932672.1
EU932673.1
EU932674.1
EU932675.1
EU932676.1
EU932677.1
EU932678.1
EU932679.1
EU932680.1
EU932681.1
EU932682.1
EU932683.1
EU932684.1
EU983101.1
EU983102.1
AY956352.1
DQ904354.1
DQ916111.1
DQ917752.1
EF493851.1
EF493852.1
EF659974.1
EF659975.1
EU022464.1
EU022465.1
EU022466.1
EU022467.1
EU022468.1
EU022469.1
EU022470.1
EU022471.1
EU022472.1
EU022473.1
EU022474.1
EU022475.1
EU022476.1
EU022477.1
EU022478.1
EU022479.1
EU022480.1
EU022481.1
EU022482.1
EU022483.1
EU022484.1
EU022485.1
EU022486.1
EU022487.1
EU022488.1
EU022489.1
EU022490.1
EU022491.1
EU022492.1
EU022493.1
EU022494.1
EU022495.1
EU022496.1
EU022497.1
EU022498.1
EU022499.1
EU022500.1
EU022501.1
EU022502.1
EU022503.1
EU022504.1
EU022505.1
EU022506.1
EU022507.1
EU022508.1
EU078708.1
EU081839.1
EU081840.1
EU082112.1
EU082113.1
EU082114.1
EU082115.1
EU082116.1
EU082117.1
EU082118.1
EU082119.1
EU082120.1
EU082121.1
EU082122.1
EU082123.1
EU082124.1
EU082125.1
EU082126.1
EU082127.1
EU082128.1
EU086691.1
EU086692.1
EU086693.1
EU086694.1
EU086695.1
EU086696.1
EU088292.1
EU088293.1
EU088294.1
EU088295.1
EU088296.1
EU088297.1
EU088298.1
EU088299.1
EU088300.1
EU088301.1
EU090226.1
EU090227.1
EU090228.1
EU090229.1
EU091371.1
EU091372.1
EU091373.1
EU107360.1
EU109564.1
EU120737.1
EU120738.1
EU120740.2
EU123854.1
EU126886.1
EU186002.1
EU186003.1
EU186004.1
EU186005.1
EU186006.1
EU186007.1
EU186008.1
EU186009.1
EU186010.1
EU186011.1
EU186012.1
EU186013.1
EU186014.1
EU186015.1
EU186016.1
EU186017.1
EU186018.1
EU186019.1
EU527980.1
EU527981.1
EU527984.1
EU527986.1
EU527987.1
EU527988.1
EU527989.1
EU527990.1
EU527991.1
EU531570.1
EU531571.1
EU531572.1
EU531573.1
EU531574.1
EU647225.1
EU647226.1
EU647227.1
EU647228.1
EU647229.1
EU647230.1
EU647231.1
EU931451.2
EU931452.1
FJ002315.1
FJ002316.1
FJ002317.1
FJ002318.1
FJ002319.1
FJ002320.1
FJ002321.1
FJ002322.1
FJ002323.1
FJ002324.1
FJ002325.1
FJ002326.1
FJ002327.1
FJ002328.1
FJ002329.1
FJ002330.1
FJ002331.1
FJ002332.1
FJ002333.1
FJ002334.1
FJ002335.1
FJ002336.1
FJ002337.1
FJ002338.1
FJ002339.1
FJ002340.1
FJ002341.1
FJ002342.1
FM208831.1
FM208832.1
DQ159189.1
DQ159190.1
DQ159191.1
DQ159192.1
EF591306.1
EF591308.1
EF591313.1
EF591315.1
EU046199.1
EU046200.1
EU046201.1
EU046202.1
EU046203.1
EU046204.1
EU046205.1
EU046206.1
EU046207.1
EU046208.1
EU046209.1
EU046210.1
EU046211.1
EU046212.1
EU046213.1
EU046214.1
EU046215.1
EU046216.1
EU046217.1
EU046218.1
EU046219.1
EU046220.1
EU046221.1
EU046222.1
EU046223.1
EU046224.1
EU046225.1
EU046226.1
EU046227.1
EU086211.1
EU086212.1
EU086213.1
EU086214.1
EU086215.1
EU086216.1
EU086217.1
EU086218.1
EU723193.1
EU723194.1
EU723195.1
EU723196.1
EU723197.1
EU723198.1
EU723199.1
EU723200.1
EU723201.1
EU723202.1
EU723203.1
EU723204.1
EU723205.1
EU723206.1
EU723207.1
EU921908.1
EU921909.1
EU921910.1
EU921911.1
EU921912.1
EU921913.1
EU921914.1
EU921915.1
EU921916.1
EU921917.1
EU921918.1
EU921919.1
EU921920.1
EU921921.1
EU921922.1
EU921923.1
EU921924.1
EU921925.1
EU921926.1
EU921927.1
EU921928.1
EU921929.1
EU921930.1
EU921931.1
EU921932.1
EU921933.1
EU921934.1
EU921935.1
EU921936.1
EU921937.1
EU921938.1
EU921939.1
EU921940.1
EU921941.1
EU921942.1
EU921943.1
EU921944.1
EU921945.1
EU921946.1
EU921947.1
EU921948.1
EU921949.1
EU921950.1
EU921951.1
EU921988.1
EU921989.1
EU921990.1
EU921991.1
EU921992.1
EU921993.1
EU921994.1
EU921995.1
EU921996.1
EU921997.1
EU921998.1
EU921999.1
EU922000.1
EU922001.1
EU922002.1
EU922003.1
EU922004.1
EU922005.1
EU922006.1
EU922007.1
EU922008.1
EU922009.1
EU922010.1
EU922011.1
EU922012.1
EU922013.1
EU922014.1
EU922015.1
EU922016.1
EU922017.1
EU922018.1
EU922019.1
EU922020.1
EU922021.1
EU922022.1
EU922023.1
EU922024.1
EU922025.1
EU922026.1
EU922027.1
EU922028.1
EU926740.1
EU926741.1
EU926742.1
EU926743.1
EU926744.1
EU927298.1
EU927299.1
EU927300.1
EU927301.1
EU927302.1
EU927303.1
EU932877.1
EU933999.1
EU934000.1
EU934001.1
EU934002.1
EU934003.1
EU934004.1
EU934005.1
EU934006.1
EU934007.1
EU934008.1
EU934009.1
EU934010.1
EU934011.1
EU934012.1
EU934013.1
EU934014.1
EU934015.1
EU934016.1
EU934017.1
EU934018.1
EU934019.1
EU934020.1
EU934021.1
EU934022.1
EU934023.1
EU934024.1
EU934025.1
EU934026.1
EU934027.1
EU934028.1
EU934029.1
EU934030.1
EU934031.1
EU934032.1
EU934236.1
FJ153609.1
FJ153610.1
FJ153611.1
FJ153612.1
FJ153613.1
FJ153614.1
FJ153615.1
FJ153616.1
FJ153617.1
FJ153618.1
FJ153619.1
FJ153620.1
FJ153621.1
FJ153622.1
EU005247.1
EU005248.1
EU005249.1
EU005250.1
EU005251.1
EU005252.1
EU005253.1
EU005254.1
EU005255.1
EU005256.1
EU005257.1
EU853661.1
EU853662.1
EU853663.1
EU853664.1
EU853665.1
EU853666.1
EU853667.1
EU853668.1
EU853669.1
EU853670.1
EU884429.1
EU884430.1
EU884431.1
EU884432.1
EU884433.1
EU888909.1
EU888910.1
EU909392.1
EU909393.1
EU909394.1
EU909395.1
EU909396.1
EU909397.1
EU909398.1
EU909399.1
EU909400.1
EU919683.1
EU924135.1
EU924136.1
EU924137.1
EU924138.1
EU925648.1
EU925649.1
EU926420.1
EU926421.1
EU926422.1
EU926423.1
EU926424.1
EU926425.1
EU926426.1
EU926427.1
EU926428.1
EU926429.1
EU926430.1
EU926431.1
EU926432.1
EU926433.1
EU926434.1
EU926435.1
EU926436.1
EU926437.1
EU926438.1
EU926439.1
EU926440.1
EU926441.1
EU926442.1
EU926443.1
EU926444.1
EU926445.1
EU926446.1
EU926447.1
EU926448.1
EU926449.1
EU926450.1
EU926451.1
EU926452.1
EU926453.1
EU926454.1
EU926455.1
EU926456.1
EU926457.1
EU926458.1
EU926459.1
EU926460.1
EU926461.1
EU926462.1
EU926463.1
EU926464.1
EU926465.1
EU926466.1
EU926467.1
EU926468.1
EU926469.1
EU926470.1
EU926471.1
EU926472.1
EU926473.1
EU514794.1
EU514795.1
EU514796.1
EU514797.1
EU514798.1
EU514799.1
EU514800.1
EU514801.1
EU514802.1
EU514803.1
EU514804.1
EU514805.1
EU514806.1
EU514807.1
EU514808.1
EU514809.1
EU514810.1
EU514811.1
EU514812.1
EU514813.1
EU514814.1
EU514815.1
EU514816.1
EU514817.1
EU514818.1
EU514819.1
EU514820.1
EU514821.1
EU514822.1
EU514823.1
EU514824.1
EU514825.1
EU514826.1
EU514827.1
EU514828.1
EU514829.1
EU514830.1
EU514831.1
EU514832.1
EU514833.1
EU514834.1
EU514835.1
EU514836.1
EU514837.1
EU514838.1
EU514839.1
EU514840.1
EU514841.1
EU514842.1
EU514843.1
EU514844.1
EU514845.1
EU514846.1
EU514847.1
EU514848.1
EU514849.1
EU514850.1
EU514851.1
EU514852.1
EU514853.1
EU514854.1
EU514855.1
EU514856.1
EU514857.1
EU514858.1
EU514859.1
EU514860.1
EU514861.1
EU514862.1
EU514863.1
EU514864.1
EU514865.1
EU514866.1
EU514867.1
EU514868.1
EU514869.1
EU514870.1
EU514871.1
EU514872.1
EU514873.1
EU514874.1
EU514875.1
EU514876.1
EU514877.1
EU514878.1
EU514879.1
EU514880.1
EU514881.1
EU514882.1
EU514883.1
EU514884.1
EU514885.1
EU514886.1
EU514887.1
EU514888.1
EU514889.1
EU514890.1
EU514891.1
EU514892.1
EU514893.1
EU514894.1
EU514895.1
EU514896.1
EU514897.1
EU514898.1
EU514899.1
EU514900.1
EU514901.1
EU514902.1
EU514903.1
EU514904.1
EU514905.1
EU514906.1
EU514907.1
EU514908.1
EU514909.1
EU514910.1
EU514911.1
EU514912.1
EU514913.1
EU514914.1
EU514915.1
EU514916.1
EU514917.1
EU514918.1
EU514919.1
EU514920.1
EU514921.1
EU514922.1
EU514923.1
EU514924.1
EU514925.1
EU514926.1
EU514927.1
EU514928.1
EU514929.1
EU514930.1
EU514931.1
EU514932.1
EU514933.1
EU514934.1
EU514935.1
EU514936.1
EU514937.1
EU514938.1
EU514939.1
EU514940.1
EU514941.1
EU514942.1
EU514943.1
EU514944.1
EU514945.1
EU514946.1
EU514947.1
EU514948.1
EU514949.1
EU514950.1
EU514951.1
EU514952.1
EU514953.1
EU514954.1
EU514955.1
EU523138.1
EU523139.1
EU523141.1
EU523142.1
EU523143.1
AB425825.1
AB425826.1
AB425827.1
AB425828.1
AB425829.1
EF200559.1
EF200561.1
EF200562.1
EF200564.1
EF200574.1
EF200575.1
EF200576.1
EF200581.1
EF200582.1
EU682404.1
AB425321.1
EF200547.1
EF200548.1
EF200573.1
EF200578.1
EU781953.1
EU781954.1
EU781955.1
EU781956.1
EU781957.1
EU781958.1
EU781959.1
EU781960.1
EU781961.1
EU781962.1
EU781963.1
EU781964.1
EU781965.1
EU781966.1
EU921757.1
EU921790.1
EU921791.1
EU921792.1
EU921793.1
EU921794.1
EU921795.1
EU921796.1
EU921797.1
EU921798.1
EU921799.1
EU925766.1
EU925767.1
EU925768.1
EU925769.1
EU925770.1
EU925771.1
EU925772.1
EU925773.1
EU925774.1
EU925775.1
EU925776.1
EU925777.1
EU925778.1
EU925779.1
EU925780.1
EU925781.1
EU925782.1
EU925783.1
EU925784.1
EU925785.1
EU925786.1
EU925787.1
EU925788.1
EU925789.1
EU925790.1
EU925791.1
EU925792.1
EU925793.1
EU925794.1
EU925795.1
EU925796.1
EU925797.1
EU925798.1
EU925799.1
EU925800.1
EU925801.1
EU925802.1
EU925803.1
EU925804.1
EU925805.1
EU925806.1
EU925807.1
EU925808.1
FM208138.1
FM208139.1
FM208140.1
FM208141.1
FM208142.1
AB369377.1
AB369378.1
AB369379.1
EU700416.1
EU780735.1
EU780736.1
EU780737.1
EU780738.1
EU780739.1
EU780740.1
EU780741.1
EU780742.1
EU780743.1
EU780744.1
EU780745.1
EU780746.1
EU780747.1
EU780748.1
EU780749.1
EU780750.1
EU780751.1
EU780752.1
EU780753.1
EU780754.1
EU780755.1
EU780756.1
EU780757.1
EU780758.1
EU780759.1
EU780760.1
EU780761.1
EU780762.1
EU780763.1
EU780764.1
EU780765.1
EU780766.1
EU780767.1
EU780768.1
EU853706.1
EU853707.1
EU853708.1
EU875081.1
EU875082.1
EU875083.1
EU875084.1
EU875085.1
EU875086.1
EU875087.1
EU875088.1
EU875089.1
EU875090.1
EU875091.1
EU875092.1
EU875093.1
EU875094.1
EU875095.1
EU875096.1
EU875097.1
EU875098.1
EU875099.1
EU875100.1
EU875101.1
EU875102.1
EU875103.1
EU875104.1
EU875105.1
EU875106.1
EU875107.1
EU875108.1
EU875109.1
EU875110.1
EU875111.1
EU875112.1
EU875113.1
EU875114.1
EU875115.1
EU875116.1
EU875117.1
EU875118.1
EU875119.1
EU875120.1
EU875121.1
EU875122.1
EU875123.1
EU875124.1
EU875125.1
EU875126.1
EU875127.1
EU875128.1
EU875129.1
EU875130.1
EU875131.1
EU875132.1
EU875133.1
EU875134.1
EU875135.1
EU875136.1
EU875137.1
EU875138.1
EU875139.1
EU875140.1
EU875141.1
EU875142.1
EU875143.1
EU875144.1
EU875145.1
EU875146.1
EU875147.1
EU875148.1
EU875149.1
EU875150.1
EU875151.1
EU875152.1
EU875153.1
EU875154.1
EU875155.1
EU875156.1
EU875157.1
EU875158.1
EU875159.1
EU875160.1
EU875161.1
EU875162.1
EU875163.1
EU875164.1
EU875165.1
EU875166.1
EU875167.1
EU875168.1
EU875169.1
EU875170.1
EU875171.1
EU875172.1
EU875173.1
EU875174.1
EU875175.1
EU875176.1
EU875177.1
EU875178.1
EU875179.1
EU875180.1
EU875181.1
EU875182.1
EU875183.1
EU875184.1
EU875185.1
EU875186.1
EU875187.1
EU875188.1
EU875189.1
EU875190.1
EU875191.1
EU875192.1
EU875193.1
EU875194.1
EU875195.1
EU875196.1
EU875197.1
EU875198.1
EU875199.1
EU875200.1
EU875201.1
EU875202.1
EU875203.1
EU875204.1
EU875205.1
EU875206.1
EU875207.1
EU875208.1
EU875209.1
EU875210.1
EU875211.1
EU875212.1
EU875213.1
EU875214.1
EU875215.1
EU875216.1
EU875217.1
EU875218.1
EU875219.1
EU875220.1
EU875221.1
EU875222.1
EU875223.1
EU875224.1
EU875225.1
EU875226.1
EU875227.1
EU875228.1
EU875229.1
EU875230.1
EU875231.1
EU875232.1
EU875233.1
EU875234.1
EU875235.1
EU875236.1
EU875237.1
EU875238.1
EU875239.1
EU875240.1
EU875241.1
EU875242.1
EU875243.1
EU875244.1
EU875245.1
EU875246.1
EU875247.1
EU875248.1
EU875249.1
EU875250.1
EU875251.1
EU875252.1
EU875253.1
EU875254.1
EU875255.1
EU875256.1
EU875257.1
EU875258.1
EU875259.1
EU875260.1
EU875261.1
EU875262.1
EU875263.1
EU875264.1
EU875265.1
EU875266.1
EU875267.1
EU875268.1
EU875269.1
EU875270.1
EU875271.1
EU875272.1
EU875273.1
EU875274.1
EU875275.1
EU875276.1
EU875277.1
EU875278.1
EU875279.1
EU875280.1
EU875281.1
EU875282.1
EU875283.1
EU875284.1
EU875285.1
EU875286.1
EU875287.1
EU875288.1
EU875289.1
EU875290.1
EU875291.1
EU875292.1
EU875293.1
EU875294.1
EU875295.1
EU875296.1
EU875297.1
EU875298.1
EU875299.1
EU875300.1
EU875301.1
EU875302.1
EU875303.1
EU875304.1
EU875305.1
EU875306.1
EU875307.1
EU875308.1
EU875309.1
EU875310.1
EU875311.1
EU875312.1
EU875313.1
EU875314.1
EU875315.1
EU875316.1
EU875317.1
EU875318.1
EU875319.1
EU875320.1
EU875321.1
EU875322.1
EU875323.1
EU875324.1
EU875325.1
EU875326.1
EU875327.1
EU875328.1
EU875329.1
EU875330.1
EU875331.1
EU875332.1
EU875333.1
EU875334.1
EU875335.1
EU875336.1
EU875337.1
EU875338.1
EU875339.1
EU875340.1
EU875341.1
EU875342.1
EU875343.1
EU875344.1
EU875345.1
EU875346.1
EU875347.1
EU875348.1
EU875349.1
EU875350.1
EU875351.1
EU875352.1
EU875353.1
EU875354.1
EU875355.1
EU875356.1
EU875357.1
EU875358.1
EU875359.1
EU875360.1
EU875361.1
EU875362.1
EU875363.1
EU875364.1
EU875365.1
EU875366.1
EU875367.1
EU875368.1
EU913466.1
EU913467.1
EU913468.1
EU913469.1
EU913470.1
EU913471.1
EU925392.1
EU925763.1
EU925764.1
EU925765.1
EU926956.1
CY034447.1
DL074136.1
DL074228.1
DL074229.1
DL074693.1
DL074694.1
DL074695.1
DL074696.1
DL074697.1
DL074698.1
DL074699.1
DL074700.1
DL074701.1
DL074702.1
DL074703.1
DL074704.1
DL074705.1
DL074706.1
DL074707.1
DL074708.1
DL074709.1
DL074860.1
DL074861.1
DL074862.1
DL074863.1
DL074864.1
DL075164.1
DL075165.1
DL075166.1
DL075167.1
DL075168.1
DL075169.1
DL075170.1
DL080583.1
EU863200.1
EU910633.1
EU910634.1
EU910635.1
EU910636.1
EU910637.1
EU910638.1
EU910639.1
EU910640.1
EU910641.1
EU910642.1
EU910643.1
EU910644.1
EU910645.1
EU910646.1
EU910647.1
EU910648.1
EU910649.1
EU910650.1
EU910651.1
EU910652.1
EU910653.1
EU910654.1
EU910655.1
EU910656.1
EU910657.1
EU910658.1
EU910659.1
EU910660.1
EU910661.1
EU910662.1
EU910663.1
EU910664.1
EU910665.1
EU910666.1
EU910667.1
EU910668.1
EU910669.1
EU910670.1
EU910671.1
EU910672.1
EU910673.1
EU910674.1
EU910675.1
EU910676.1
EU910677.1
EU910678.1
EU910679.1
EU910680.1
EU910681.1
EU910682.1
EU910683.1
EU910684.1
EU910685.1
EU910686.1
EU910687.1
EU910688.1
EU910689.1
EU910690.1
EU910691.1
EU910692.1
EU910693.1
EU910694.1
EU910695.1
EU910696.1
EU910697.1
EU910698.1
EU910699.1
EU910700.1
EU910701.1
EU910702.1
EU910703.1
EU910704.1
EU910705.1
EU910706.1
EU910707.1
EU910708.1
EU910709.1
EU910710.1
EU910711.1
EU910712.1
EU910713.1
EU910714.1
EU910715.1
EU910716.1
EU910717.1
EU910718.1
EU910719.1
EU910720.1
EU910721.1
EU910722.1
EU910723.1
EU910724.1
EU910725.1
EU910726.1
EU910727.1
EU910728.1
EU910729.1
EU910730.1
EU910731.1
EU910732.1
EU910733.1
EU910734.1
EU910735.1
EU910736.1
EU910737.1
EU910738.1
EU910739.1
EU910740.1
EU910741.1
EU910742.1
EU910743.1
EU910744.1
EU910745.1
EU910746.1
EU910747.1
EU910748.1
EU910749.1
EU910750.1
EU910751.1
EU910752.1
EU910753.1
EU910754.1
EU910755.1
EU910756.1
EU910757.1
EU910758.1
EU910759.1
EU910760.1
EU910761.1
EU910762.1
EU910763.1
EU910764.1
EU910765.1
EU910766.1
EU910767.1
EU910768.1
EU910769.1
EU910770.1
EU910771.1
EU910772.1
EU910773.1
EU910774.1
EU910775.1
EU910776.1
EU910777.1
EU910778.1
EU910779.1
EU910780.1
EU910781.1
EU910782.1
EU910783.1
EU910784.1
EU910785.1
EU910786.1
EU910787.1
EU910788.1
EU910789.1
EU910790.1
EU910791.1
EU910792.1
EU910793.1
EU910794.1
EU910795.1
EU910796.1
EU910797.1
EU910798.1
EU910799.1
EU910800.1
EU910801.1
EU910802.1
EU910803.1
EU910804.1
EU910805.1
EU910806.1
EU910807.1
EU910808.1
EU910809.1
EU910810.1
EU910811.1
EU910812.1
EU910813.1
EU910814.1
EU910815.1
EU910816.1
EU910817.1
EU910818.1
EU910819.1
EU910820.1
EU910821.1
EU910822.1
EU910823.1
EU910824.1
EU910825.1
EU910826.1
EU910827.1
EU910828.1
EU910829.1
EU910830.1
EU910831.1
EU910832.1
EU910833.1
EU910834.1
EU915689.1
EU915690.1
EU915691.1
EU915692.1
EU915693.1
EU915694.1
EU915695.1
EU915696.1
EU915697.1
EU915698.1
EU915699.1
EU915700.1
EU915701.1
EU915702.1
EU915703.1
EU915704.1
EU915705.1
EU915706.1
EU915707.1
EU915708.1
EU915709.1
EU915710.1
EU925390.1
EU925391.1
EU931255.1
EU931256.1
EU931257.1
EU931258.1
EU931259.1
EU931260.1
FJ010978.1
FJ010979.1
FJ010986.1
FJ010987.1
FJ010994.1
FJ010995.1
EU910581.1
EU910582.1
EF595828.1
EF595829.1
EF595830.1
EF595831.1
EF595832.1
EF595833.1
EF595834.1
EF595835.1
EU784682.2
EU784683.1
EU784684.1
EU784685.1
EU784686.1
EU784687.1
EU784688.1
EU784689.1
EU784690.1
EU909843.1
EU909844.1
EU909845.1
EU909846.1
EU909847.1
EU909848.1
EU909849.1
EU909850.1
EU909851.1
EU909852.1
EU909853.1
EU909854.1
EU909855.1
EU909856.1
EU909857.1
EU909858.1
EU909859.1
EU909860.1
EU909861.1
EU909862.1
EU909863.1
EU909864.1
EU909865.1
EU909866.1
EU909867.1
EU909868.1
EU909869.1
EU909870.1
EU909871.1
EU909872.1
EU909873.1
EU909874.1
EU909875.1
EU909876.1
EU909877.1
EU909878.1
EU909879.1
EU909880.1
EU909881.1
EU909882.1
EU909883.1
EU909884.1
EU909885.1
EU909886.1
EU909887.1
EU909888.1
EU909889.1
EU909890.1
EU909891.1
EU909892.1
EU909893.1
EU909894.1
EU909895.1
EU909896.1
EU909897.1
EU909898.1
EU909899.1
EU915485.1
FJ009436.1
FJ009437.1
FJ009438.1
FJ009439.1
FJ009440.1
FJ009441.1
FJ009442.1
FJ009443.1
EF595815.1
EF595816.1
EF595817.1
EF595818.1
EF595819.1
EF595820.1
EF595821.1
EF595822.1
EF595823.1
EF595824.1
EF595825.1
EF595826.1
EF595827.1
EU303119.1
EU303120.1
EU303121.1
EU303122.1
EU303123.1
EU303124.1
EU303125.1
EU303126.1
EU303127.1
EU303128.1
EU303129.1
EU303130.1
EU303131.1
EU303132.1
EU303133.1
EU303134.1
EU303135.1
EU303136.1
EU303137.1
EU303138.1
EU303139.1
EU303140.1
EU303141.1
EU303142.1
EU303143.1
EU303144.1
EU303145.1
EU303146.1
EU303147.1
EU303148.1
EU303149.1
EU303150.1
EU303151.1
EU303152.1
EU303153.1
EU303154.1
EU303155.1
EU303156.1
EU303157.1
EU303158.1
EU303159.1
EU303160.1
EU303161.1
EU303162.1
EU303163.1
EU303164.1
EU303165.1
EU303166.1
EU303167.1
EU303168.1
EU303169.1
EU303170.1
EU303171.1
EU303172.1
EU303173.1
EU303174.1
EU303175.1
EU303176.1
EU303177.1
EU303178.1
EU303179.1
EU303180.1
AB385842.1
AB385843.1
AB385844.1
AB385845.1
AB385846.1
AB385847.1
AB385848.1
AB385849.1
AB385850.1
AB385851.1
AB385852.1
EU784673.1
EU784674.1
EU784675.1
EU784676.1
EU784677.1
EU784678.1
EU784679.1
EU784680.1
EU784681.1
EF519306.1
EF519307.1
EF519308.1
EF519309.1
EF519310.1
EF519311.1
ET190212.1
ET190213.1
ET190214.1
ET190215.1
ET190216.1
ET190217.1
ET190218.1
ET190219.1
ET190220.1
ET190221.1
ET190222.1
ET190223.1
ET190224.1
ET190225.1
ET190226.1
ET190227.1
ET190228.1
ET190229.1
ET190230.1
ET190231.1
ET190232.1
ET190233.1
ET190234.1
ET190235.1
ET190237.1
ET190238.1
ET190239.1
ET190240.1
ET190241.1
ET190242.1
ET190243.1
ET190244.1
ET190245.1
ET190246.1
ET190247.1
ET190248.1
ET190249.1
ET190250.1
ET190251.1
ET190252.1
ET190253.1
ET190254.1
ET190255.1
ET190256.1
ET190257.1
ET190258.1
ET190259.1
ET190260.1
EU240882.1
EU302607.1
EU302608.1
EU302609.1
EU302610.1
EU302611.1
EU302612.1
EU302613.1
EU302614.1
EU302615.1
EU302616.1
EU302617.1
EU302618.1
EU302619.1
EU302620.1
EU302621.1
EU302622.1
EU302623.1
EU302624.1
EU302625.1
EU302626.1
EU302627.1
EU302628.1
EU302629.1
EU302630.1
EU302631.1
EU302632.1
EU302633.1
EU302634.1
EU302635.1
EU302636.1
EU302637.1
EU302638.1
EU302639.1
EU302640.1
EU302641.1
EU302642.1
EU302643.1
EU302644.1
EU302645.1
EU302646.1
EU302647.1
EU302648.1
EU302649.1
EU302650.1
EU302651.1
EU302652.1
EU302653.1
EU302654.1
EU302655.1
EU302656.1
EU302657.1
EU302658.1
EU302659.1
EU302660.1
EU302661.1
EU302662.1
EU302663.1
EU302664.1
EU302665.1
EU302666.1
EU302667.1
EU302668.1
EU302669.1
EU302670.1
EU302671.1
EU604006.1
EU604007.1
EU604008.1
EU604009.1
EU604010.1
EU625682.1
EU625683.1
EU625684.1
EU625685.1
EU625686.1
EU625687.1
EU625688.1
EU625689.1
EU625690.1
EU625691.1
EU625692.1
EU625693.1
EU625694.1
EU625695.1
EU625696.1
EU625697.1
EU625698.1
EU625699.1
EU625700.1
EU625701.1
EU625702.1
EU625703.1
EU625704.1
EU625705.1
EU625706.1
EU625707.1
EU625708.1
EU625709.1
EU625710.1
EU625711.1
EU625712.1
EU625713.1
EU625714.1
EU625715.1
EU625716.1
EU625717.1
EU625718.1
EU625719.1
EU625720.1
EU625721.1
EU625722.1
EU625723.1
EU625724.1
EU625725.1
EU625726.1
EU625727.1
EU625728.1
EU625729.1
EU625730.1
EU625731.1
EU625732.1
EU625733.1
EU625734.1
EU625735.1
EU625736.1
EU625737.1
EU625738.1
EU625739.1
EU625740.1
EU625741.1
EU625742.1
EU625743.1
EU625744.1
EU625745.1
EU625746.1
EU625747.1
EU625748.1
EU625749.1
EU625750.1
EU625751.1
EU625752.1
EU625753.1
EU625754.1
EU625755.1
EU625756.1
EU625757.1
EU625758.1
EU625759.1
EU625760.1
EU625761.1
EU625762.1
EU625763.1
EU625764.1
EU625765.1
EU625766.1
EU625767.1
EU625768.1
EU625769.1
EU625770.1
EU625771.1
EU625772.1
EU625773.1
EU625774.1
EU625775.1
EU625776.1
EU625777.1
EU625778.1
EU625779.1
EU625780.1
EU625781.1
EU625782.1
EU625783.1
EU625784.1
EU625785.1
EU625786.1
EU625787.1
EU625788.1
EU625789.1
EU625790.1
EU625791.1
EU625792.1
EU625793.1
EU625794.1
EU625795.1
EU625796.1
EU625797.1
EU625798.1
EU625799.1
EU625800.1
EU625801.1
EU625802.1
EU850623.1
EU850626.1
EU883794.1
EU883795.1
EU883796.1
EU883797.1
EU883798.1
EU883799.1
EU883800.1
EU883801.1
EU883802.1
EU883803.1
EU883804.1
EU883805.1
EU883806.1
EU883807.1
EU883808.1
EU883809.1
EU883810.1
EU883811.1
EU883812.1
EU883813.1
EU883814.1
EU883815.1
EU883816.1
EU883817.1
EU883818.1
EU883819.1
EU883820.1
EU883821.1
EU883822.1
EU883823.1
EU883824.1
EU883825.1
EU883826.1
EU883827.1
EU883828.1
EU883829.1
EU883830.1
EU883831.1
EU883832.1
EU883833.1
EU883834.1
EU883835.1
EU883836.1
EU883837.1
EU883838.1
EU883839.1
EU883840.1
EU883841.1
EU883842.1
EU883843.1
EU883844.1
EU883845.1
EU883846.1
EU883847.1
EU883848.1
EU883849.1
EU883850.1
EU883851.1
EU883852.1
EU883853.1
EU883854.1
EU883855.1
EU883856.1
EU883857.1
EU883858.1
EU883859.1
EU883860.1
EU883861.1
EU883862.1
EU883863.1
EU883864.1
EU883865.1
EU883866.1
EU883867.1
EU883868.1
EU883869.1
EU883870.1
EU883871.1
EU883872.1
EU883873.1
EU883874.1
EU883875.1
EU883876.1
EU883877.1
EU883878.1
EU883879.1
EU883880.1
EU883881.1
EU883882.1
EU883883.1
EU883884.1
EU883885.1
EU883886.1
EU883887.1
EU883888.1
EU883889.1
EU883890.1
EU883891.1
EU883892.1
EU883893.1
EU883894.1
EU883895.1
EU883896.1
EU883897.1
EU883898.1
EU883899.1
EU883900.1
EU883901.1
EU883902.1
EU883903.1
EU883904.1
EU883905.1
EU883906.1
EU883907.1
EU883908.1
EU883909.1
EU883910.1
EU883911.1
EU883912.1
EU883913.1
EU883914.1
EU883915.1
EU883916.1
EU883917.1
EU883918.1
EU883919.1
EU883920.1
EU883921.1
EU883922.1
EU883923.1
EU883924.1
EU883925.1
EU883926.1
EU883927.1
EU883928.1
EU912573.1
EU924642.1
EU924643.1
EU924644.1
EU924645.1
EU827499.1
EU827500.1
EU827501.1
EU827502.1
EU827540.1
EU836326.1
EU836327.1
EU836328.1
EU836329.1
EU836330.1
EU836331.1
EU836332.1
EU836333.1
EU836334.1
EU836335.1
EU836336.1
EU836337.1
EU836338.1
EU836339.1
EU836340.1
EU836341.1
EU836342.1
EU836343.1
EU836344.1
EU836345.1
EU836346.1
EU836347.1
EU836348.1
EU836349.1
EU836350.1
EU836351.1
EU836352.1
EU836353.1
EU836354.1
EU836355.1
EU836356.1
EU836357.1
EU836358.1
EU836359.1
EU836360.1
EU836361.1
EU836362.1
EU836363.1
EU836364.1
EU836365.1
EU836366.1
EU836367.1
EU836368.1
EU836369.1
EU836370.1
EU836371.1
EU836372.1
EU836373.1
EU836374.1
EU836375.1
EU836376.1
EU836377.1
EU836378.1
EU836379.1
EU836380.1
EU836381.1
EU836382.1
EU836383.1
EU836384.1
EU836385.1
EU836386.1
EU836387.1
EU836388.1
EU836389.1
EU836390.1
EU836391.1
EU836392.1
EU836393.1
EU836394.1
EU836395.1
EU836396.1
EU836397.1
EU836398.1
EU836399.1
EU836400.1
EU836401.1
EU836402.1
EU836403.1
EU836404.1
EU836405.1
EU836406.1
EU836407.1
EU836408.1
EU836409.1
EU836410.1
EU836411.1
EU836412.1
EU836413.1
EU836414.1
EU836415.1
EU836416.1
EU836417.1
EU836418.1
EU836419.1
EU836420.1
EU836421.1
EU836422.1
EU836423.1
EU836424.1
EU836425.1
EU836426.1
EU836427.1
EU836428.1
EU836429.1
EU836430.1
EU836431.1
EU836432.1
EU836433.1
EU836434.1
EU836435.1
EU836436.1
EU836437.1
EU836438.1
EU836439.1
EU836440.1
EU836441.1
EU836442.1
EU836443.1
EU836444.1
EU836445.1
EU836446.1
EU836447.1
EU836448.1
EU836449.1
EU836450.1
EU836451.1
EU836452.1
EU836453.1
EU836454.1
EU836455.1
EU836456.1
EU836457.1
EU836458.1
EU836459.1
EU836460.1
EU836461.1
EU836462.1
EU836463.1
EU836464.1
EU836465.1
EU836466.1
EU836467.1
EU836468.1
EU836469.1
EU836470.1
EU836471.1
EU836472.1
EU836473.1
EU836474.1
EU836475.1
EU836476.1
EU836477.1
EU836478.1
EU836479.1
EU836480.1
EU836481.1
EU836482.1
EU836483.1
EU836484.1
EU836485.1
EU836486.1
EU836487.1
EU836488.1
EU836489.1
EU836490.1
EU836491.1
EU836492.1
EU836493.1
EU836494.1
EU836495.1
EU836496.1
EU836497.1
EU836498.1
EU836499.1
EU836500.1
EU836501.1
EU836502.1
EU836503.1
EU836504.1
EU836505.1
EU836506.1
EU836507.1
EU836508.1
EU836509.1
EU836510.1
EU836511.1
EU836512.1
EU836513.1
EU836514.1
EU836515.1
EU836516.1
EU836517.1
EU836518.1
EU836519.1
EU836520.1
EU836521.1
EU836522.1
EU836523.1
EU836524.1
EU836525.1
EU836526.1
EU836527.1
EU836528.1
EU836529.1
EU836530.1
EU836531.1
EU836532.1
EU836533.1
EU836534.1
EU836535.1
EU836536.1
EU836537.1
EU836538.1
EU836539.1
EU836540.1
EU836541.1
EU836542.1
EU836543.1
EU836544.1
EU836545.1
EU836546.1
EU836547.1
EU836548.1
EU836549.1
EU836550.1
EU836551.1
EU836552.1
EU836553.1
EU836554.1
EU836555.1
EU836556.1
EU836557.1
EU836558.1
EU836559.1
EU836560.1
EU836561.1
EU836562.1
EU836563.1
EU836564.1
EU836565.1
EU887277.1
EU436841.1
EU436842.1
EU436843.1
EU436844.1
EU436845.1
EU436846.1
EU436847.1
EU436848.1
EU436849.1
EU883390.1
EU885416.1
EU885417.1
EU885418.1
EU886322.1
EU888637.1
EU908029.1
EU908030.1
EU908031.1
EU908032.1
EU908033.1
EU908034.1
EU908035.1
EU908036.1
EU908037.1
EU908038.1
EU908039.1
EU908040.1
EU908041.1
EU908042.1
FM206381.1
FM206382.1
EU888880.1
EU906913.1
EU573359.1
EU573360.1
EU573361.1
EU573362.1
EU573363.1
EU573364.1
EU573365.1
EU573366.1
EU573367.1
EU573368.1
EU573369.1
EU573370.1
EU573371.1
EU573372.1
EU573373.1
EU573374.1
EU573375.1
EU573376.1
EU573377.1
EU573378.1
EU573379.1
EU573380.1
EU573381.1
EU573382.1
EU573383.1
EU573384.1
EU573385.1
EU573386.1
EU573387.1
EU573388.1
EU573389.1
EU573390.1
EU573391.1
EU573392.1
EU573393.1
EU573394.1
EU573395.1
EU573396.1
EU573397.1
EU573398.1
EU573399.1
EU573400.1
EU573401.1
EU573402.1
EU573403.1
EU573404.1
EU573405.1
EU573406.1
EU573407.1
EU573408.1
EU573409.1
EU573410.1
EU573411.1
EU573412.1
EU573413.1
EU573414.1
EU573415.1
EU573416.1
EU573417.1
EU573418.1
EU573419.1
EU573420.1
EU573421.1
EU573422.1
EU573423.1
EU573424.1
EU573425.1
EU573426.1
EU573427.1
EU573428.1
EU573429.1
EU573430.1
EU573431.1
EU573432.1
EU573433.1
EU573434.1
EU573435.1
EU573436.1
EU573437.1
EU573438.1
EU573439.1
EU573440.1
EU573441.1
EU573442.1
EU573443.1
EU573444.1
EU573445.1
EU573446.1
EU573447.1
EU573448.1
EU573449.1
EU573450.1
EU573451.1
EU573452.1
EU573453.1
EU573454.1
EU573455.1
EU573456.1
EU573457.1
EU573458.1
EU573459.1
EU573460.1
EU573461.1
EU573462.1
EU573463.1
EU573464.1
EU573465.1
EU573466.1
EU573467.1
EU573468.1
EU573469.1
EU573470.1
EU573471.1
EU573472.1
EU573473.1
EU573474.1
EU573475.1
EU573476.1
EU573477.1
EU573478.1
EU573479.1
EU573480.1
EU573481.1
EU573482.1
EU573483.1
EU573484.1
EU573485.1
EU573486.1
EU573487.1
EU573488.1
EU573489.1
EU573490.1
EU573491.1
EU573492.1
EU573493.1
EU573494.1
EU573495.1
EU573496.1
EU573497.1
EU573498.1
EU573499.1
EU573500.1
EU573501.1
EU573502.1
EU573503.1
EU573504.1
EU573505.1
EU573506.1
EU573507.1
EU573508.1
EU573509.1
EU573510.1
EU573511.1
EU573512.1
EU573513.1
EU573514.1
EU573515.1
EU573516.1
EU573517.1
EU573518.1
EU573519.1
EU573520.1
EU573521.1
EU573522.1
EU573523.1
EU573524.1
EU573525.1
EU573526.1
EU573527.1
EU573528.1
EU573529.1
EU573530.1
EU573531.1
EU573532.1
EU573533.1
EU573534.1
EU573535.1
EU573536.1
EU573537.1
EU573538.1
EU573539.1
EU573540.1
EU573541.1
EU573542.1
EU573543.1
EU573544.1
EU573545.1
EU573546.1
EU573547.1
EU573548.1
EU573549.1
EU573550.1
EU573551.1
EU573552.1
EU573553.1
EU573554.1
EU573555.1
EU573556.1
EU573557.1
EU573558.1
EU573559.1
EU573560.1
EU573561.1
EU573562.1
EU573563.1
EU573564.1
EU573565.1
EU573566.1
EU573567.1
EU573568.1
EU573569.1
EU573570.1
EU573571.1
EU573572.1
EU573573.1
EU573574.1
EU573575.1
EU573576.1
EU573577.1
EU573578.1
EU573579.1
EU573580.1
EU573581.1
EU573582.1
EU573583.1
EU573584.1
EU573585.1
EU573586.1
EU573587.1
EU573588.1
EU573589.1
EU573590.1
EU573591.1
EU573592.1
EU573593.1
EU573594.1
EU573595.1
EU573596.1
EU573597.1
EU573598.1
EU573599.1
EU573600.1
EU573601.1
EU573602.1
EU573603.1
EU573604.1
EU573605.1
EU573606.1
EU573607.1
EU573608.1
EU573609.1
EU573610.1
EU573611.1
EU573612.1
EU573613.1
EU573614.1
EU573615.1
EU573616.1
EU573617.1
EU573618.1
EU573619.1
EU573620.1
EU573621.1
EU573622.1
EU573623.1
EU573624.1
EU573625.1
EU573626.1
EU573627.1
EU573628.1
EU573629.1
EU573630.1
EU573631.1
EU573632.1
EU573633.1
EU573634.1
EU573635.1
EU573636.1
EU573637.1
EU573638.1
EU573639.1
EU573640.1
EU573641.1
EU573642.1
EU573643.1
EU573644.1
EU573645.1
EU573646.1
EU573647.1
EU573648.1
EU573649.1
EU573650.1
EU573651.1
EU573652.1
EU573653.1
EU573654.1
EU573655.1
EU573656.1
EU573657.1
EU573658.1
EU573659.1
EU573660.1
EU573661.1
EU573662.1
EU573663.1
EU573664.1
EU573665.1
EU573666.1
EU573667.1
EU573668.1
EU573669.1
EU573670.1
EU573671.1
EU573672.1
EU573673.1
EU573674.1
EU573675.1
EU573676.1
EU573677.1
EU573678.1
EU573679.1
EU573680.1
EU573681.1
EU573682.1
EU573683.1
EU573684.1
EU573685.1
EU573686.1
EU867437.1
EU867438.1
EU867439.1
EU867440.1
EU867441.1
EU867442.1
EU867443.1
EU927700.1
EU927701.1
EU927702.1
EU927703.1
EU927704.1
EU927705.1
EU927706.1
EU927707.1
EU927708.1
EU927709.1
EU927710.1
EU927711.1
EU927712.1
EU927713.1
EU927714.1
EU927715.1
EU927716.1
EU927717.1
EU927718.1
EU927719.1
EU927720.1
EU927721.1
EU927722.1
EU927723.1
EU927724.1
EU927725.1
EU927726.1
EU927727.1
EU927728.1
EU927729.1
EU927730.1
EU927731.1
EU927732.1
EU927733.1
EU927734.1
EU927735.1
EU927736.1
EU927737.1
EU927738.1
EU927739.1
EU927740.1
EU927741.1
EU927742.1
EU927743.1
EU927744.1
EU927745.1
EU927746.1
EU927747.1
EU927748.1
EU927749.1
EU927750.1
EU927751.1
EU927752.1
EU927753.1
EU927754.1
EU927755.1
EU927756.1
EU927757.1
EU927758.1
EU927759.1
EU927760.1
EU927761.1
EU927762.1
EU927763.1
EU927764.1
EU927765.1
EU927766.1
EU927767.1
EU927768.1
EU927769.1
EU927770.1
EU927771.1
EU927772.1
EU927773.1
EU927774.1
EU927775.1
EU927776.1
EU927777.1
EU927778.1
EU927779.1
EU927780.1
EU927781.1
EU927782.1
EU927783.1
EU927784.1
EU927785.1
EU927786.1
EU927787.1
EU927788.1
EU927789.1
EU927790.1
EU927791.1
EU927792.1
EU927793.1
EU927794.1
EU927795.1
EU927796.1
EU927797.1
EU927798.1
EU927799.1
EU927800.1
EU927801.1
EU927802.1
EU927803.1
EU927804.1
EU927805.1
EU927806.1
EU927807.1
EU927808.1
EU927809.1
EU927810.1
EU927811.1
EU927812.1
EU927813.1
EU927814.1
EU927815.1
EU927816.1
EU927817.1
EU927818.1
EU927819.1
EU927820.1
EU927821.1
EU927822.1
EU927823.1
EU927824.1
EU927825.1
EU927826.1
EU927827.1
EU927828.1
EU927829.1
EU927830.1
EU927831.1
EU927832.1
EU927833.1
EU927834.1
EU927835.1
EU927836.1
EU927837.1
EU927838.1
EU927839.1
EU927840.1
EU927841.1
EU927842.1
EU927843.1
EU927844.1
EU927845.1
EU927846.1
EU927847.1
EU927848.1
EU927849.1
EU927850.1
EU927851.1
EU927852.1
EU927853.1
EU927854.1
EU927855.1
EU927856.1
EU927857.1
EU927858.1
EU927859.1
EU927860.1
EU927861.1
EU927862.1
EU927863.1
EU927864.1
EU927865.1
EU927866.1
EU927867.1
EU927868.1
EU927869.1
EU927870.1
EU927871.1
EU927872.1
EU927873.1
EU927874.1
EU927875.1
EU927876.1
EU927877.1
EU927878.1
EU927879.1
EU927880.1
EU927881.1
EU927882.1
EU927883.1
EU927884.1
EU927885.1
EU927886.1
EU927887.1
EU927888.1
EU927889.1
EU927890.1
EU927891.1
EU927892.1
EU927893.1
EU927894.1
EU927895.1
EU927896.1
EU927897.1
EU927898.1
EU927899.1
EU927900.1
EU927901.1
EU927902.1
EU927903.1
EU927904.1
EU927905.1
EU927906.1
EU927907.1
EU927908.1
EU927909.1
EU927910.1
EU927911.1
EU927912.1
EU927913.1
EU927914.1
EU927915.1
EU927916.1
EU927917.1
EU927918.1
EU927919.1
EU927920.1
EU927921.1
EU927922.1
EU927923.1
EU927924.1
EU927925.1
EU927926.1
EU927927.1
EU927928.1
EU927929.1
EU927930.1
EU927931.1
EU927932.1
EU927933.1
EU927934.1
EU927935.1
EU927936.1
EU927937.1
EU927938.1
EU927939.1
EU927940.1
EU927941.1
EU927942.1
EU927943.1
EU927944.1
EU927945.1
EU927946.1
EU927947.1
EU927948.1
EU927949.1
EU927950.1
EU927951.1
EU927952.1
EU927953.1
EU927954.1
EU927955.1
EU927956.1
EU927957.1
EU927958.1
EU927959.1
EU927960.1
EU927961.1
EU927962.1
EU927963.1
EU927964.1
EU927965.1
EU927966.1
EU927967.1
EU927968.1
EU927969.1
EU927970.1
EU927971.1
EU927972.1
EU927973.1
EU927974.1
EU927975.1
EU927976.1
EU927977.1
EU927978.1
EU927979.1
EU927980.1
EU927981.1
EU927982.1
EU927983.1
EU927984.1
EU927985.1
EU927986.1
EU927987.1
EU927988.1
EU927989.1
EU927990.1
EU927991.1
EU927992.1
EU927993.1
EU927994.1
EU927995.1
EU927996.1
EU927997.1
EU927998.1
EU927999.1
EU928000.1
EU928001.1
EU928002.1
EU928003.1
CY034407.1
CY034410.1
CY034415.1
CY034418.1
DL069354.1
DL069355.1
DL069550.1
DL069551.1
DL069552.1
EU867514.1
EU878302.1
EU878303.1
EU878378.1
EU878379.1
EU878380.1
EU878381.1
EU878382.1
EU878383.1
EU878384.1
EU908687.1
EU938080.1
EU938081.1
EU938082.1
EU938083.1
EU938084.1
EU938085.1
EU938086.1
EU938087.1
EU938088.1
EU938089.1
EU938090.1
EU938091.1
EU938092.1
EU938093.1
EU938094.1
EU938095.1
EU938096.1
EU938097.1
EU938098.1
EU938099.1
EU938100.1
EU938101.1
EU938102.1
EU938103.1
EU938104.1
EU938105.1
EU938106.1
EU938107.1
EU938108.1
EU938109.1
EU938110.1
EU938111.1
EU938112.1
EU938113.1
EU938114.1
EU938115.1
EU938116.1
EU938117.1
EU938118.1
EU938119.1
EU938120.1
EU938121.1
EU938122.1
EU938123.1
EU938124.1
EU487012.1
EU487013.1
EU487014.1
EU487015.1
EU487016.1
EU487017.1
EU487018.1
EU822500.1
EU822501.1
EU822502.1
EU822503.1
EU836566.1
EU836567.1
EU836568.1
EU836569.1
EU836570.2
EU836571.2
EU836572.1
EU836573.1
EU836574.2
EU836575.1
EU836576.2
EU836577.1
EU836578.1
EU836579.1
EU836580.1
EU836581.2
EU836582.1
EU836583.1
EU872452.1
EU872453.1
EU872454.1
EU872455.1
EU872456.1
EU872457.1
EU872458.1
EU872459.1
EU872460.1
EU872461.1
EU872462.1
EU872463.1
EU872464.1
EU872465.1
EU872466.1
EU872467.1
EU872468.1
EU872469.1
EU872470.1
EU872471.1
EU872472.1
EU872473.1
EU872474.1
EU872475.1
EU872476.1
EU872477.1
EU872478.1
EU872479.1
EU872480.1
EU872481.1
EU872482.1
EU872483.1
EU872484.1
EU872485.1
EU872486.1
EU884295.1
EU884296.1
EU884297.1
EU884298.1
EU884299.1
EU884300.1
EU980455.1
EU980457.1
EU980474.1
EU980483.1
EU980490.1
EU980498.1
EU980505.1
EU980512.1
EU980520.1
EU980527.1
EU982291.1
EU982292.1
EU982293.1
EU982294.1
EU982309.1
EU982312.1
EU982317.1
EU982320.1
EU864083.1
EU864084.1
EU864085.1
EU864086.1
EU864087.1
EU864088.1
EU864089.1
EU864090.1
EU864091.1
EU864092.1
EU864093.1
EU864094.1
EU864095.1
EU864096.1
EU864097.1
EU864098.1
EU864099.1
EU864100.1
EU864101.1
EU864102.1
EU864103.1
EU864104.1
EU864105.1
EU864106.1
EU864107.1
EU864108.1
EU864109.1
EU864110.1
EU864111.1
EU864112.1
EU864113.1
EU864114.1
EU883580.1
EU935068.1
EU935069.1
EU755385.1
EU755386.1
EU755387.1
EU755388.1
EU755389.1
EU755390.1
EU755391.1
EU755392.1
EU755393.1
EU755394.1
EU755395.1
EU755396.1
EU755397.1
EU755398.1
EU755399.1
EU755400.1
EU755401.1
EU755402.1
EU755403.1
EU755405.1
EU755406.1
EU755407.1
EU755408.1
EU755409.1
EU755410.1
EU755411.1
EU755412.1
EU755413.1
EU755414.1
EU755415.1
EU755416.1
EU755417.1
EU755419.1
EU755420.1
EU755421.1
EU755422.1
EU755423.1
EU755424.1
EU755425.1
EU755426.1
EU755427.1
EU755428.1
EU755429.1
EU755431.1
EU755432.1
EU755433.1
EU755434.1
EU755435.1
EU755437.1
EU755438.1
EU755439.1
EU755440.1
EU755441.1
EU755442.1
EU755443.1
EU755444.1
EU755445.1
EU755446.1
EU755447.1
EU755448.1
EU755449.1
EU755450.1
EU755451.1
EU755452.1
EU755453.1
EU755454.1
EU755455.1
EU755456.1
EU755457.1
EU755458.1
EU755459.1
EU755460.1
EU755461.1
EU755462.1
EU755463.1
EU755464.1
EU755465.1
EU755466.1
EU755467.1
EU755468.1
EU755470.1
EU755471.1
EU755472.1
EU755473.1
EU755474.1
EU755475.1
EU755476.1
EU755477.1
EU755478.1
EU755480.1
EU755481.1
EU755482.1
EU755483.1
EU755484.1
EU755485.1
EU755486.1
EU755487.1
EU755488.1
EU755489.1
EU755490.1
EU755491.1
EU755492.1
EU755493.1
EU755494.1
EU755495.1
EU755496.1
EU755497.1
EU755498.1
EU755499.1
EU755500.1
EU755502.1
EU755503.1
EU755504.1
EU755505.1
EU755506.1
EU755507.1
EU755508.1
EU755509.1
EU755510.1
EU755511.1
EU755512.1
EU755513.1
EU755514.1
EU755515.1
EU755516.1
EU755517.1
EU755518.1
EU755519.1
EU755520.1
EU755521.1
EU755522.1
EU755523.1
EU755524.1
EU755525.1
EU755526.1
EU755527.1
EU755528.1
EU755529.1
EU755530.1
EU755531.1
EU755532.1
EU755533.1
EU755534.1
EU755535.1
EU755536.1
EU755537.1
EU755538.1
EU755539.1
EU755540.1
EU755541.1
EU755542.1
EU755543.1
EU755544.1
EU755545.1
EU755546.1
EU755547.1
EU755548.1
EU755549.1
EU755550.1
EU755551.1
EU755552.1
EU755553.1
EU755554.1
EU755555.1
EU755556.1
EU755557.1
EU755558.1
EU755559.1
EU755560.1
EU755561.1
EU755562.1
EU755563.1
EU755564.1
EU755565.1
EU755566.1
EU755567.1
EU755568.1
EU755569.1
EU755570.1
EU755571.1
EU755572.1
EU755573.1
EU755574.1
EU755575.1
EU755576.1
EU755577.1
EU755578.1
EU755579.1
EU755580.1
EU755581.1
EU755582.1
EU755583.1
EU755584.1
EU755585.1
EU755586.1
EU755587.1
EU755588.1
EU755589.1
EU755590.1
EU755591.1
EU755592.1
EU755593.1
EU755594.1
EU755595.1
EU755596.1
EU755597.1
EU755598.1
EU755599.1
EU755600.1
EU755601.1
EU755602.1
EU755603.1
EU755604.1
EU755605.1
EU755606.1
EU755607.1
EU755608.1
EU755609.1
EU755610.1
EU755611.1
EU755612.1
EU755613.1
EU755614.1
EU755615.1
EU755616.1
EU755617.1
EU755618.1
EU755619.1
EU755620.1
EU755621.1
EU755622.1
EU755623.1
EU755624.1
EU755625.1
EU755626.1
EU755627.1
EU755628.1
EU755629.1
EU755630.1
EU755631.1
EU755632.1
EU755633.1
EU755634.1
EU755635.1
EU755636.1
EU755637.1
EU755638.1
EU755639.1
EU755640.1
EU755641.1
EU755642.1
EU755643.1
EU755644.1
EU755645.1
EU755646.1
EU755647.1
EU755648.1
EU755649.1
EU755650.1
EU755651.1
EU755652.1
EU755653.1
EU755654.1
EU755655.1
EU755656.1
EU755657.1
EU755658.1
EU755659.1
EU755660.1
EU755661.1
EU755662.1
EU755663.1
EU755664.1
EU755665.1
EU755666.1
EU755667.1
EU755668.1
EU755669.1
EU755670.1
EU755671.1
EU755672.1
EU755673.1
EU755674.1
EU755675.1
EU755676.1
EU755677.1
EU755678.1
EU755679.1
EU755680.1
EU755681.1
EU755682.1
EU755683.1
EU755684.1
EU755685.1
EU755687.1
EU755688.1
EU755689.1
EU755690.1
EU755692.1
EU755693.1
EU755694.1
EU755695.1
EU755696.1
EU755697.1
EU755698.1
EU755699.1
EU755700.1
EU755701.1
EU755702.1
EU755703.1
EU755704.1
EU755705.1
EU755706.1
EU755707.1
EU755708.1
EU755709.1
EU755710.1
EU755711.1
EU755712.1
EU755713.1
EU755714.1
EU755715.1
EU755716.1
EU755717.1
EU755718.1
EU755719.1
EU755720.1
EU755721.1
EU755722.1
EU755723.1
EU755724.1
EU755725.1
EU755726.1
EU755727.1
EU755728.1
EU755729.1
EU755730.1
EU755731.1
EU755732.1
EU755733.1
EU755734.1
EU755735.1
EU755736.1
EU755737.1
EU755738.1
EU755739.1
EU755740.1
EU755741.1
EU755742.1
EU755743.1
EU755744.1
EU755745.1
EU755746.1
EU755747.1
EU755748.1
EU755749.1
EU755750.1
EU755751.1
EU755752.1
EU755753.1
EU755754.1
EU755755.1
EU755756.1
EU755757.1
EU755758.1
EU755759.1
EU755760.1
EU755761.1
EU755762.1
EU755763.1
EU755764.1
EU755765.1
EU755766.1
EU755768.1
EU755769.1
EU755770.1
EU755771.1
EU755772.1
EU755773.1
EU755774.1
EU755775.1
EU755776.1
EU755777.1
EU755778.1
EU755779.1
EU755780.1
EU755781.1
EU755782.1
EU755783.1
EU755784.1
EU755785.1
EU755786.1
EU755787.1
EU755788.1
EU755789.1
EU755790.1
EU755791.1
EU755792.1
EU755793.1
EU755794.1
EU755795.1
EU755796.1
EU755797.1
EU755798.1
EU755799.1
EU755800.1
EU755801.1
EU755802.1
EU755803.1
EU755804.1
EU755805.1
EU755806.1
EU755807.1
EU755808.1
EU755809.1
EU755810.1
EU755811.1
EU755812.1
EU755813.1
EU755814.1
EU755815.1
EU755816.1
EU755817.1
EU755818.1
EU755819.1
EU755820.1
EU755821.1
EU755822.1
EU755823.1
EU755824.1
EU755825.1
EU755826.1
EU755827.1
EU755828.1
EU755829.1
EU755830.1
EU755831.1
EU755832.1
EU755833.1
EU755834.1
EU755835.1
EU755836.1
EU755837.1
EU755838.1
EU755839.1
EU755840.1
EU755841.1
EU755842.1
EU755843.1
EU755844.1
EU755845.1
EU755846.1
EU755847.1
EU755848.1
EU755849.1
EU755850.1
EU755851.1
EU755852.1
EU755853.1
EU755854.1
EU755855.1
EU755856.1
EU755857.1
EU755861.1
EU755862.1
EU755863.1
EU755864.1
EU755865.1
EU755866.1
EU755867.1
EU755868.1
EU755869.1
EU755870.1
EU755871.1
EU755872.1
EU755873.1
EU755874.1
EU755875.1
EU755876.1
EU755877.1
EU755878.1
EU755879.1
EU755880.1
EU755881.1
EU755882.1
EU755883.1
EU755884.1
EU755885.1
EU755886.1
EU755887.1
EU755888.1
EU755889.1
EU755890.1
EU755891.1
EU755892.1
EU755893.1
EU755894.1
EU755895.1
EU755896.1
EU755897.1
EU755898.1
EU755899.1
EU755900.1
EU755901.1
EU755902.1
EU755903.1
EU755904.1
EU755905.1
EU755906.1
EU755907.1
EU755908.1
EU755909.1
EU755910.1
EU755911.1
EU755912.1
EU755913.1
EU755914.1
EU755915.1
EU755916.1
EU755917.1
EU755918.1
EU755919.1
EU755920.1
EU755921.1
EU755922.1
EU755923.1
EU755924.1
EU755925.1
EU755926.1
EU755936.1
EU755937.1
EU755947.1
EU755949.1
EU755956.1
EU755958.1
EU755959.1
EU755960.1
EU755961.1
EU755962.1
EU755963.1
EU755964.1
EU755965.1
EU755966.1
EU755967.1
EU755968.1
EU755969.1
EU755970.1
EU755971.1
EU755973.1
EU755974.1
EU755975.1
EU755976.1
EU755977.1
EU755978.1
EU755979.1
EU755980.1
EU755981.1
EU755982.1
EU755983.1
EU755984.1
EU755985.1
EU755986.1
EU755987.1
EU755988.1
EU755989.1
EU755990.1
EU755991.1
EU755992.1
EU755993.1
EU755994.1
EU755995.1
EU755996.1
EU755997.1
EU755998.1
EU755999.1
EU756000.1
EU756001.1
EU756002.1
EU756003.1
EU756004.1
EU756005.1
EU756006.1
EU756007.1
EU756008.1
EU756009.1
EU756010.1
EU756011.1
EU756012.1
EU756013.1
EU756014.1
EU756015.1
EU756016.1
EU756017.1
EU756018.1
EU756019.1
EU756020.1
EU756021.1
EU756022.1
EU756023.1
EU756024.1
EU756025.1
EU756026.1
EU756027.1
EU756028.1
EU756029.1
EU756030.1
EU756031.1
EU756032.1
EU756033.1
EU756034.1
EU756035.1
EU756036.1
EU756037.1
EU756038.1
EU756039.1
EU756040.1
EU756041.1
EU756042.1
EU756043.1
EU756044.1
EU756045.1
EU756046.1
EU756047.1
EU756048.1
EU756049.1
EU756050.1
EU756051.1
EU756052.1
EU756053.1
EU756054.1
EU756055.1
EU756056.1
EU756057.1
EU756058.1
EU756059.1
EU756060.1
EU756061.1
EU756062.1
EU756063.1
EU756064.1
EU756065.1
EU756066.1
EU756067.1
EU756068.1
EU756069.1
EU756070.1
EU756071.1
EU756072.1
EU756073.1
EU756074.1
EU756075.1
EU756076.1
EU756077.1
EU756078.1
EU756079.1
EU756080.1
EU756081.1
EU756082.1
EU756083.1
EU756084.1
EU756085.1
EU756086.1
EU756087.1
EU756088.1
EU756089.1
EU756090.1
EU756091.1
EU756092.1
EU756093.1
EU756094.1
EU756095.1
EU756096.1
EU756097.1
EU756098.1
EU756099.1
EU756100.1
EU756101.1
EU756102.1
EU756103.1
EU756104.1
EU756105.1
EU756106.1
EU756107.1
EU756108.1
EU756109.1
EU756110.1
EU756111.1
EU756112.1
EU756113.1
EU756114.1
EU756115.1
EU756116.1
EU756117.1
EU756118.1
EU756119.1
EU756120.1
EU756121.1
EU756122.1
EU756123.1
EU756124.1
EU756125.1
EU756126.1
EU756127.1
EU756128.1
EU756129.1
EU756130.1
EU756131.1
EU756132.1
EU756133.1
EU756134.1
EU756135.1
EU756136.1
EU756137.1
EU756138.1
EU756139.1
EU756140.1
EU756141.1
EU756142.1
EU756143.1
EU756144.1
EU756145.1
EU756146.1
EU756147.1
EU756148.1
EU756149.1
EU756150.1
EU756151.1
EU756152.1
EU756153.1
EU756154.1
EU756155.1
EU756156.1
EU756157.1
EU756158.1
EU756159.1
EU756160.1
EU756161.1
EU756162.1
EU756163.1
EU756164.1
EU756165.1
EU756166.1
EU756167.1
EU756168.1
EU756169.1
EU756170.1
EU756171.1
EU756172.1
EU756173.1
EU756174.1
EU756175.1
EU756176.1
EU756177.1
EU756178.1
EU756179.1
EU756180.1
EU756181.1
EU756182.1
EU756183.1
EU756184.1
EU756185.1
EU756186.1
EU756187.1
EU756188.1
EU756189.1
EU756190.1
EU756191.1
EU756192.1
EU756193.1
EU756194.1
EU756195.1
EU756196.1
EU756197.1
EU756198.1
EU756199.1
EU756200.1
EU756201.1
EU756202.1
EU756203.1
EU756204.1
EU756205.1
EU756206.1
EU756207.1
EU756208.1
EU756209.1
EU756210.1
EU756211.1
EU756212.1
EU756213.1
EU756214.1
EU756215.1
EU756216.1
EU756217.1
EU756218.1
EU756219.1
EU756220.1
EU756221.1
EU756222.1
EU756223.1
EU756224.1
EU756225.1
EU756226.1
EU756227.1
EU756228.1
EU756229.1
EU756230.1
EU756231.1
EU756232.1
EU756233.1
EU756234.1
EU756235.1
EU756236.1
EU756237.1
EU756238.1
EU756239.1
EU756240.1
EU756241.1
EU756242.1
EU756243.1
EU756244.1
EU756245.1
EU756246.1
EU756247.1
EU756248.1
EU756249.1
EU756250.1
EU756251.1
EU756252.1
EU756253.1
EU756254.1
EU756255.1
EU756256.1
EU756257.1
EU756258.1
EU756259.1
EU756260.1
EU756261.1
EU756262.1
EU756263.1
EU756264.1
EU756265.1
EU756266.1
EU756267.1
EU756268.1
EU756269.1
EU756270.1
EU756271.1
EU756272.1
EU756273.1
EU756274.1
EU756275.1
EU756276.1
EU756277.1
EU756278.1
EU756279.1
EU756280.1
EU756281.1
EU756283.1
EU756284.1
EU756285.1
EU756286.1
EU756287.1
EU756288.1
EU756289.1
EU756290.1
EU756291.1
EU756292.1
EU756293.1
EU756294.1
EU756295.1
EU756296.1
EU756297.1
EU756298.1
EU756299.1
EU756300.1
EU756301.1
EU756302.1
EU756303.1
EU756304.1
EU756305.1
EU756306.1
EU756307.1
EU756308.1
EU756309.1
EU756310.1
EU756311.1
EU756312.1
EU756313.1
EU756314.1
EU756315.1
EU756316.1
EU756317.1
EU756318.1
EU756319.1
EU756320.1
EU756321.1
EU756322.1
EU756323.1
EU756324.1
EU756325.1
EU756326.1
EU756327.1
EU756328.1
EU756329.1
EU756330.1
EU756331.1
EU756332.1
EU756333.1
EU756334.1
EU756335.1
EU756336.1
EU756337.1
EU756338.1
EU756339.1
EU756340.1
EU756341.1
EU756342.1
EU756343.1
EU756344.1
EU756345.1
EU756346.1
EU756347.1
EU756348.1
EU756349.1
EU756350.1
EU756351.1
EU756352.1
EU756353.1
EU756354.1
EU756355.1
EU756356.1
EU756357.1
EU756358.1
EU756359.1
EU756360.1
EU756361.1
EU756362.1
EU756363.1
EU756364.1
EU756365.1
EU756366.1
EU756367.1
EU756368.1
EU756369.1
EU756370.1
EU756371.1
EU756372.1
EU756373.1
EU756374.1
EU756375.1
EU756376.1
EU756377.1
EU756378.1
EU756379.1
EU756380.1
EU756381.1
EU756382.1
EU756383.1
EU756384.1
EU756385.1
EU756386.1
EU756387.1
EU756388.1
EU756389.1
EU756390.1
EU756391.1
EU756392.1
EU756394.1
EU756395.1
EU756396.1
EU756397.1
EU756398.1
EU756399.1
EU756400.1
EU756401.1
EU756402.1
EU756403.1
EU756404.1
EU756405.1
EU756406.1
EU756407.1
EU756408.1
EU756409.1
EU756410.1
EU756411.1
EU756412.1
EU756413.1
EU756414.1
EU756415.1
EU756416.1
EU756417.1
EU756418.1
EU756419.1
EU756420.1
EU756421.1
EU756422.1
EU756423.1
EU756424.1
EU756425.1
EU756426.1
EU756427.1
EU756428.1
EU756429.1
EU756430.1
EU756431.1
EU756432.1
EU756433.1
EU756434.1
EU756435.1
EU756436.1
EU756437.1
EU756438.1
EU756439.1
EU756440.1
EU756441.1
EU756442.1
EU756443.1
EU756444.1
EU756445.1
EU756446.1
EU756447.1
EU756448.1
EU756449.1
EU756450.1
EU756451.1
EU756452.1
EU756453.1
EU756454.1
EU756455.1
EU756456.1
EU756457.1
EU756458.1
EU756459.1
EU756460.1
EU756461.1
EU756462.1
EU756464.1
EU756465.1
EU756466.1
EU756467.1
EU756468.1
EU756469.1
EU756470.1
EU756471.1
EU756472.1
EU756473.1
EU756474.1
EU756475.1
EU756476.1
EU756477.1
EU756478.1
EU756479.1
EU756480.1
EU756481.1
EU756482.1
EU756483.1
EU756484.1
EU756485.1
EU756486.1
EU756487.1
EU756488.1
EU756489.1
EU756490.1
EU756491.1
EU756492.1
EU756493.1
EU756494.1
EU756495.1
EU756496.1
EU756497.1
EU756498.1
EU756499.1
EU756500.1
EU756501.1
EU756502.1
EU756503.1
EU756504.1
EU756505.1
EU756506.1
EU756507.1
EU756508.1
EU756509.1
EU756510.1
EU756511.1
EU756512.1
EU756513.1
EU756514.1
EU756515.1
EU756516.1
EU756517.1
EU756518.1
EU756519.1
EU756520.1
EU756521.1
EU756522.1
EU756523.1
EU756524.1
EU756525.1
EU756526.1
EU756527.1
EU756528.1
EU756529.1
EU756530.1
EU756531.1
EU756532.1
EU756533.1
EU756534.1
EU756535.1
EU756536.1
EU756537.1
EU756538.1
EU756539.1
EU756540.1
EU756541.1
EU756542.1
EU756543.1
EU756544.1
EU756545.1
EU756546.1
EU756547.1
EU756548.1
EU756549.1
EU756551.1
EU756553.1
EU756554.1
EU756555.1
EU756556.1
EU756557.1
EU756558.1
EU756559.1
EU756560.1
EU756561.1
EU756562.1
EU756563.1
EU756564.1
EU756565.1
EU756566.1
EU756567.1
EU756568.1
EU756569.1
EU756570.1
EU756571.1
EU756572.1
EU756573.1
EU756574.1
EU756575.1
EU756576.1
EU756577.1
EU756578.1
EU756579.1
EU756580.1
EU756581.1
EU756582.1
EU756583.1
EU756584.1
EU756585.1
EU756586.1
EU756587.1
EU756588.1
EU756589.1
EU756590.1
EU756591.1
EU756592.1
EU756593.1
EU756594.1
EU756595.1
EU756596.1
EU756597.1
EU756598.1
EU756599.1
EU756600.1
EU756601.1
EU756602.1
EU756603.1
EU756604.1
EU756605.1
EU756606.1
EU756607.1
EU756608.1
EU756609.1
EU756610.1
EU756611.1
EU756612.1
EU756613.1
EU756614.1
EU756615.1
EU756616.1
EU756617.1
EU756618.1
EU756619.1
EU756620.1
EU756621.1
EU756622.1
EU756623.1
EU756624.1
EU756625.1
EU756626.1
EU756627.1
EU756628.1
EU756629.1
EU756630.1
EU756631.1
EU756632.1
EU756633.1
EU756634.1
EU756635.1
EU756636.1
EU756637.1
EU756638.1
EU756639.1
EU756640.1
EU756641.1
EU756642.1
EU756643.1
EU756644.1
EU756645.1
EU756646.1
EU756647.1
EU756648.1
EU756649.1
EU756650.1
EU756651.1
EU756652.1
EU756653.1
EU756654.1
EU756656.1
EU756657.1
EU756658.1
EU756659.1
EU756660.1
EU756661.1
EU756662.1
EU756663.1
EU756664.1
EU756665.1
EU756666.1
EU756667.1
EU756668.1
EU756669.1
EU756670.1
EU756671.1
EU756672.1
EU756673.1
EU756674.1
EU756675.1
EU756676.1
EU756677.1
EU756678.1
EU756679.1
EU756680.1
EU756681.1
EU756682.1
EU756683.1
EU756684.1
EU756685.1
EU756686.1
EU756687.1
EU756688.1
EU756689.1
EU756690.1
EU756691.1
EU756692.1
EU756693.1
EU756694.1
EU756695.1
EU756696.1
EU756697.1
EU756698.1
EU756699.1
EU756700.1
EU756701.1
EU756702.1
EU756703.1
EU756704.1
EU756705.1
EU756706.1
EU756707.1
EU756708.1
EU756710.1
EU756712.1
EU756713.1
EU756716.1
EU756717.1
EU756719.1
EU756720.1
EU756722.1
EU756723.1
EU756724.1
EU756725.1
EU756726.1
EU756728.1
EU756729.1
EU756730.1
EU756731.1
EU756733.1
EU756734.1
EU756737.1
EU756738.1
EU756739.1
EU756743.1
EU756744.1
EU756746.1
EU756747.1
EU756748.1
EU756749.1
EU756750.1
EU756751.1
EU756752.1
EU756753.1
EU756754.1
EU756755.1
EU756756.1
EU756757.1
EU756758.1
EU756759.1
EU756760.1
EU756761.1
EU756762.1
EU756763.1
EU756764.1
EU756767.1
EU756768.1
EU756769.1
EU756770.1
EU756771.1
EU756772.1
EU756773.1
EU756774.1
EU756776.1
EU756777.1
EU756778.1
EU756779.1
EU756780.1
EU756781.1
EU756782.1
EU756783.1
EU756784.1
EU756785.1
EU756786.1
EU756787.1
EU756788.1
EU756789.1
EU756790.1
EU756791.1
EU756792.1
EU756793.1
EU756794.1
EU756795.1
EU756796.1
EU756797.1
EU756798.1
EU756799.1
EU756800.1
EU756801.1
EU756802.1
EU756803.1
EU756804.1
EU756805.1
EU756806.1
EU756807.1
EU756808.1
EU756809.1
EU756810.1
EU756811.1
EU756812.1
EU756813.1
EU756814.1
EU756815.1
EU756816.1
EU756817.1
EU756818.1
EU756819.1
EU756820.1
EU756821.1
EU756822.1
EU756823.1
EU756824.1
EU756825.1
EU756826.1
EU756827.1
EU756828.1
EU756829.1
EU756830.1
EU756831.1
EU756835.1
EU756836.1
EU756838.1
EU756839.1
EU756840.1
EU756841.1
EU756843.1
EU756844.1
EU756845.1
EU756846.1
EU756848.1
EU756850.1
EU756851.1
EU756852.1
EU756853.1
EU756854.1
EU756855.1
EU756856.1
EU756857.1
EU756858.1
EU756859.1
EU756860.1
EU756861.1
EU756862.1
EU756863.1
EU756864.1
EU756865.1
EU756866.1
EU756867.1
EU756868.1
EU756869.1
EU756870.1
EU756871.1
EU756872.1
EU756873.1
EU756874.1
EU756875.1
EU756876.1
EU756877.1
EU756878.1
EU756879.1
EU756880.1
EU756881.1
EU756882.1
EU756883.1
EU756884.1
EU756885.1
EU756886.1
EU756887.1
EU756888.1
EU756889.1
EU756890.1
EU756891.1
EU756892.1
EU756893.1
EU756894.1
EU756895.1
EU756896.1
EU756897.1
EU756898.1
EU756899.1
EU756900.1
EU756901.1
EU756902.1
EU756903.1
EU756904.1
EU756905.1
EU756906.1
EU756907.1
EU756908.1
EU756909.1
EU756910.1
EU756911.1
EU756912.1
EU756913.1
EU756914.1
EU756915.1
EU756916.1
EU756917.1
EU756918.1
EU756919.1
EU756920.1
EU756921.1
EU756922.1
EU756923.1
EU756924.1
EU756925.1
EU756926.1
EU756927.1
EU756928.1
EU756929.1
EU756930.1
EU756931.1
EU756932.1
EU756933.1
EU756934.1
EU756935.1
EU756936.1
EU756937.1
EU756938.1
EU756939.1
EU756940.1
EU756941.1
EU756942.1
EU756943.1
EU756944.1
EU756945.1
EU756946.1
EU756947.1
EU756948.1
EU756949.1
EU756950.1
EU756951.1
EU756952.1
EU756953.1
EU756954.1
EU756955.1
EU756956.1
EU756957.1
EU756958.1
EU756959.1
EU756960.1
EU756961.1
EU756962.1
EU756963.1
EU756964.1
EU756965.1
EU756966.1
EU756967.1
EU756968.1
EU756969.1
EU756970.1
EU756971.1
EU756972.1
EU756973.1
EU756974.1
EU756975.1
EU756976.1
EU756977.1
EU756978.1
EU756979.1
EU756980.1
EU756981.1
EU756982.1
EU756983.1
EU756984.1
EU756985.1
EU756986.1
EU756987.1
EU756988.1
EU756989.1
EU756990.1
EU756991.1
EU756992.1
EU756993.1
EU756994.1
EU756995.1
EU756996.1
EU756997.1
EU756998.1
EU756999.1
EU757000.1
EU757001.1
EU757002.1
EU757003.1
EU757004.1
EU757005.1
EU757006.1
EU757007.1
EU757008.1
EU757009.1
EU757010.1
EU757011.1
EU757012.1
EU757013.1
EU757014.1
EU757015.1
EU757016.1
EU757017.1
EU757018.1
EU757019.1
EU757020.1
EU757021.1
EU757022.1
EU757023.1
EU757024.1
EU757025.1
EU757026.1
EU757027.1
EU757028.1
EU757029.1
EU757030.1
EU757031.1
EU757032.1
EU757033.1
EU757034.1
EU757035.1
EU757036.1
EU757037.1
EU757038.1
EU757039.1
EU757040.1
EU757041.1
EU757042.1
EU757043.1
EU757044.1
EU757045.1
EU757046.1
EU757047.1
EU757048.1
EU757049.1
EU757050.1
EU757051.1
EU757052.1
EU757053.1
EU757055.1
EU757056.1
EU757057.1
EU757058.1
EU757059.1
EU757060.1
EU757061.1
EU757062.1
EU757063.1
EU757064.1
EU757065.1
EU757066.1
EU757067.1
EU757068.1
EU757069.1
EU757070.1
EU757071.1
EU757072.1
EU757073.1
EU757074.1
EU757075.1
EU757076.1
EU757077.1
EU757078.1
EU757079.1
EU757080.1
EU757081.1
EU757082.1
EU757083.1
EU757084.1
EU757085.1
EU757086.1
EU757087.1
EU757088.1
EU757089.1
EU757090.1
EU757091.1
EU757092.1
EU757093.1
EU757094.1
EU757095.1
EU757096.1
EU757097.1
EU757098.1
EU757099.1
EU757100.1
EU757101.1
EU757102.1
EU757103.1
EU757104.1
EU757105.1
EU757106.1
EU757107.1
EU757108.1
EU757109.1
EU757110.1
EU757111.1
EU757112.1
EU757113.1
EU757114.1
EU757115.1
EU757116.1
EU757117.1
EU757118.1
EU757119.1
EU757120.1
EU757121.1
EU757122.1
EU757123.1
EU757124.1
EU757125.1
EU757126.1
EU757127.1
EU757128.1
EU757129.1
EU757130.1
EU757131.1
EU757132.1
EU757133.1
EU757134.1
EU757135.1
EU757136.1
EU757137.1
EU757138.1
EU757139.1
EU757140.1
EU757141.1
EU757142.1
EU757143.1
EU757144.1
EU757145.1
EU757146.1
EU757147.1
EU757148.1
EU757149.1
EU757150.1
EU757151.1
EU757152.1
EU757153.1
EU757154.1
EU757155.1
EU757156.1
EU757157.1
EU757158.1
EU757159.1
EU757160.1
EU757161.1
EU757162.1
EU757163.1
EU757164.1
EU757165.1
EU757166.1
EU757167.1
EU757168.1
EU757169.1
EU757170.1
EU757171.1
EU757172.1
EU757173.1
EU757174.1
EU757175.1
EU757176.1
EU757177.1
EU757178.1
EU757179.1
EU757180.1
EU757181.1
EU757182.1
EU757183.1
EU757184.1
EU757185.1
EU757186.1
EU757187.1
EU757188.1
EU757189.1
EU757190.1
EU757193.1
EU757194.1
EU757195.1
EU757196.1
EU757197.1
EU757198.1
EU757199.1
EU757200.1
EU757201.1
EU757202.1
EU757203.1
EU757204.1
EU757205.1
EU757206.1
EU757207.1
EU757208.1
EU757209.1
EU757210.1
EU757211.1
EU757212.1
EU757213.1
EU757214.1
EU757215.1
EU757216.1
EU757217.1
EU757218.1
EU757219.1
EU757220.1
EU757221.1
EU757222.1
EU757223.1
EU757224.1
EU757225.1
EU757226.1
EU757227.1
EU757228.1
EU757229.1
EU757230.1
EU757231.1
EU757232.1
EU757233.1
EU757234.1
EU757235.1
EU757236.1
EU757237.1
EU757238.1
EU757239.1
EU757240.1
EU757241.1
EU757242.1
EU757243.1
EU757244.1
EU757245.1
EU757246.1
EU757247.1
EU757248.1
EU757249.1
EU757250.1
EU757251.1
EU757253.1
EU757254.1
EU757255.1
EU757256.1
EU757257.1
EU757258.1
EU757259.1
EU757260.1
EU757261.1
EU757262.1
EU757263.1
EU757264.1
EU757265.1
EU757266.1
EU757267.1
EU757268.1
EU757269.1
EU757270.1
EU757271.1
EU757272.1
EU757273.1
EU757274.1
EU757275.1
EU757277.1
EU757278.1
EU757279.1
EU757280.1
EU757281.1
EU757282.1
EU757283.1
EU757284.1
EU757285.1
EU757286.1
EU757287.1
EU757288.1
EU757289.1
EU757290.1
EU757291.1
EU757292.1
EU757293.1
EU757294.1
EU757295.1
EU757296.1
EU757297.1
EU757298.1
EU757299.1
EU757300.1
EU757301.1
EU757302.1
EU757303.1
EU757304.1
EU757305.1
EU757306.1
EU757307.1
EU757308.1
EU757309.1
EU757310.1
EU757311.1
EU757312.1
EU757313.1
EU757314.1
EU757315.1
EU757316.1
EU757317.1
EU757318.1
EU757319.1
EU757320.1
EU757321.1
EU757322.1
EU757323.1
EU757324.1
EU757325.1
EU757326.1
EU757327.1
EU757328.1
EU757329.1
EU757330.1
EU757331.1
EU757332.1
EU757333.1
EU757334.1
EU757335.1
EU757336.1
EU757337.1
EU757338.1
EU757339.1
EU757340.1
EU757341.1
EU757342.1
EU757343.1
EU757344.1
EU757345.1
EU757346.1
EU757347.1
EU757348.1
EU757349.1
EU757350.1
EU757351.1
EU757352.1
EU757353.1
EU757354.1
EU757355.1
EU757356.1
EU757357.1
EU757358.1
EU757359.1
EU757360.1
EU757361.1
EU757362.1
EU757363.1
EU757364.1
EU757365.1
EU757366.1
EU757367.1
EU757368.1
EU757369.1
EU757370.1
EU757371.1
EU757372.1
EU757373.1
EU757374.1
EU757375.1
EU757376.1
EU757377.1
EU757378.1
EU757379.1
EU757380.1
EU757381.1
EU757382.1
EU757383.1
EU757384.1
EU757385.1
EU757386.1
EU757387.1
EU757388.1
EU757389.1
EU757390.1
EU757391.1
EU757392.1
EU757393.1
EU757394.1
EU757395.1
EU757396.1
EU757397.1
EU757398.1
EU757399.1
EU757400.1
EU757401.1
EU757402.1
EU757403.1
EU757404.1
EU757405.1
EU757406.1
EU757407.1
EU757408.1
EU757409.1
EU757411.1
EU757412.1
EU757413.1
EU757414.1
EU757415.1
EU757416.1
EU757417.1
EU757418.1
EU757419.1
EU757420.1
EU757421.1
EU757422.1
EU757423.1
EU757424.1
EU757425.1
EU757426.1
EU757427.1
EU757428.1
EU757429.1
EU757430.1
EU757431.1
EU757432.1
EU757433.1
EU757434.1
EU757435.1
EU757436.1
EU757437.1
EU757438.1
EU757439.1
EU757440.1
EU757441.1
EU757442.1
EU757443.1
EU757444.1
EU757445.1
EU757446.1
EU757447.1
EU757448.1
EU757449.1
EU757450.1
EU757451.1
EU757452.1
EU757453.1
EU757454.1
EU757455.1
EU757456.1
EU757457.1
EU757458.1
EU757459.1
EU757460.1
EU757461.1
EU757462.1
EU757463.1
EU757464.1
EU757465.1
EU757466.1
EU757467.1
EU757468.1
EU757469.1
EU757470.1
EU757471.1
EU757472.1
EU757473.1
EU757474.1
EU757475.1
EU757476.1
EU757477.1
EU757478.1
EU757479.1
EU757480.1
EU757481.1
EU757482.1
EU757483.1
EU757484.1
EU757485.1
EU757486.1
EU757487.1
EU757488.1
EU757489.1
EU757490.1
EU757491.1
EU757492.1
EU757493.1
EU757494.1
EU757495.1
EU757496.1
EU757497.1
EU757498.1
EU757499.1
EU757500.1
EU757501.1
EU757502.1
EU757503.1
EU757504.1
EU757505.1
EU757506.1
EU757507.1
EU757508.1
EU757509.1
EU757510.1
EU757511.1
EU757512.1
EU757513.1
EU757514.1
EU757515.1
EU757516.1
EU757517.1
EU757518.1
EU757519.1
EU757520.1
EU757521.1
EU757522.1
EU757523.1
EU757524.1
EU757525.1
EU757526.1
EU757527.1
EU757528.1
EU757529.1
EU757530.1
EU757531.1
EU757532.1
EU757533.1
EU757534.1
EU757535.1
EU757536.1
EU757537.1
EU757538.1
EU757539.1
EU757540.1
EU757541.1
EU757542.1
EU757543.1
EU757544.1
EU757545.1
EU757546.1
EU757547.1
EU757548.1
EU757549.1
EU757550.1
EU757551.1
EU757552.1
EU757553.1
EU757554.1
EU757555.1
EU757556.1
EU757557.1
EU757558.1
EU757559.1
EU757560.1
EU757561.1
EU757562.1
EU757563.1
EU757564.1
EU757565.1
EU757566.1
EU757567.1
EU757568.1
EU757569.1
EU757570.1
EU757571.1
EU757572.1
EU757573.1
EU757574.1
EU757575.1
EU757576.1
EU757577.1
EU757578.1
EU757579.1
EU757580.1
EU757581.1
EU757582.1
EU757583.1
EU757584.1
EU757585.1
EU757586.1
EU757587.1
EU757588.1
EU757589.1
EU757590.1
EU757591.1
EU757592.1
EU757593.1
EU757594.1
EU757595.1
EU757596.1
EU757597.1
EU757598.1
EU757599.1
EU757600.1
EU757601.1
EU757602.1
EU757603.1
EU757604.1
EU757605.1
EU757606.1
EU757607.1
EU757608.1
EU757609.1
EU757610.1
EU757611.1
EU757612.1
EU757613.1
EU757614.1
EU757615.1
EU757616.1
EU757617.1
EU757618.1
EU757619.1
EU757620.1
EU757621.1
EU757622.1
EU757623.1
EU757624.1
EU757625.1
EU757626.1
EU757627.1
EU757628.1
EU757629.1
EU757630.1
EU757631.1
EU757632.1
EU757633.1
EU757634.1
EU757635.1
EU757636.1
EU757637.1
EU757638.1
EU757639.1
EU757640.1
EU757641.1
EU757642.1
EU757643.1
EU757644.1
EU757645.1
EU757646.1
EU757647.1
EU757648.1
EU757649.1
EU757650.1
EU757651.1
EU757652.1
EU757653.1
EU757654.1
EU757655.1
EU757656.1
EU757657.1
EU757658.1
EU757659.1
EU757660.1
EU757661.1
EU757662.1
EU757663.1
EU757664.1
EU757665.1
EU757666.1
EU757667.1
EU757668.1
EU757669.1
EU757670.1
EU757671.1
EU757672.1
EU757673.1
EU757674.1
EU757675.1
EU757676.1
EU757677.1
EU757678.1
EU757679.1
EU757680.1
EU757681.1
EU757682.1
EU757683.1
EU757684.1
EU757685.1
EU757686.1
EU757687.1
EU757688.1
EU757689.1
EU757690.1
EU757691.1
EU757692.1
EU757693.1
EU757694.1
EU757695.1
EU757696.1
EU757697.1
EU757698.1
EU757699.1
EU757700.1
EU757701.1
EU757702.1
EU757703.1
EU757704.1
EU757705.1
EU757706.1
EU757707.1
EU757708.1
EU757709.1
EU757710.1
EU757711.1
EU757712.1
EU757713.1
EU757714.1
EU757715.1
EU757716.1
EU757717.1
EU757718.1
EU757719.1
EU757720.1
EU757721.1
EU757722.1
EU757723.1
EU757724.1
EU757725.1
EU757726.1
EU757727.1
EU757728.1
EU757729.1
EU757730.1
EU757731.1
EU757732.1
EU757733.1
EU757734.1
EU757735.1
EU757736.1
EU757737.1
EU757738.1
EU757739.1
EU757740.1
EU757741.1
EU757742.1
EU757743.1
EU757744.1
EU757745.1
EU757746.1
EU757747.1
EU757748.1
EU757749.1
EU757750.1
EU757751.1
EU757752.1
EU757753.1
EU757754.1
EU757755.1
EU757756.1
EU757757.1
EU757758.1
EU757759.1
EU757760.1
EU757761.1
EU757762.1
EU757763.1
EU757764.1
EU757765.1
EU757766.1
EU757767.1
EU757768.1
EU757769.1
EU757770.1
EU757771.1
EU757772.1
EU757773.1
EU757774.1
EU757775.1
EU757776.1
EU757777.1
EU757778.1
EU757779.1
EU757780.1
EU757781.1
EU757782.1
EU757783.1
EU757784.1
EU757785.1
EU757786.1
EU757787.1
EU757788.1
EU757789.1
EU757790.1
EU757791.1
EU757792.1
EU757793.1
EU757794.1
EU757795.1
EU757796.1
EU757797.1
EU757798.1
EU757799.1
EU757800.1
EU757801.1
EU757802.1
EU757803.1
EU757804.1
EU757805.1
EU757806.1
EU757807.1
EU757808.1
EU757809.1
EU757810.1
EU757811.1
EU757812.1
EU757813.1
EU757814.1
EU757815.1
EU757816.1
EU757817.1
EU757818.1
EU757819.1
EU757820.1
EU757821.1
EU757822.1
EU757823.1
EU757824.1
EU757825.1
EU757826.1
EU757827.1
EU757828.1
EU757829.1
EU757830.1
EU757831.1
EU757832.1
EU757833.1
EU757834.1
EU757835.1
EU757836.1
EU757837.1
EU757838.1
EU757839.1
EU757840.1
EU757841.1
EU757842.1
EU757843.1
EU757844.1
EU757845.1
EU757846.1
EU757847.1
EU757848.1
EU757849.1
EU757850.1
EU757851.1
EU757852.1
EU757853.1
EU757854.1
EU757855.1
EU757856.1
EU757857.1
EU757858.1
EU757859.1
EU757860.1
EU757861.1
EU757862.1
EU757863.1
EU757864.1
EU757865.1
EU757866.1
EU757867.1
EU757868.1
EU757869.1
EU757870.1
EU757871.1
EU757872.1
EU757873.1
EU757874.1
EU757875.1
EU757876.1
EU757877.1
EU757878.1
EU757879.1
EU757880.1
EU757881.1
EU757882.1
EU757883.1
EU757884.1
EU757885.1
EU757886.1
EU757887.1
EU757888.1
EU757889.1
EU757890.1
EU757891.1
EU757892.1
EU757893.1
EU757894.1
EU757895.1
EU757896.1
EU757897.1
EU757898.1
EU757899.1
EU757900.1
EU757901.1
EU757902.1
EU757903.1
EU757904.1
EU757905.1
EU757906.1
EU757907.1
EU757908.1
EU757909.1
EU757910.1
EU757911.1
EU757912.1
EU757913.1
EU757914.1
EU757915.1
EU757916.1
EU757917.1
EU757918.1
EU757919.1
EU757920.1
EU757921.1
EU757922.1
EU757923.1
EU757924.1
EU757925.1
EU757926.1
EU757927.1
EU757928.1
EU757929.1
EU757930.1
EU757931.1
EU757932.1
EU757933.1
EU757934.1
EU757935.1
EU757936.1
EU757937.1
EU757938.1
EU757939.1
EU757940.1
EU757941.1
EU757942.1
EU757943.1
EU757944.1
EU757945.1
EU757946.1
EU757947.1
EU757948.1
EU757949.1
EU757950.1
EU757951.1
EU757952.1
EU757953.1
EU757954.1
EU757955.1
EU757956.1
EU757957.1
EU757958.1
EU757959.1
EU757960.1
EU757961.1
EU757962.1
EU757963.1
EU757964.1
EU757965.1
EU757966.1
EU757967.1
EU757968.1
EU757969.1
EU757970.1
EU757971.1
EU757972.1
EU757973.1
EU757974.1
EU757975.1
EU757976.1
EU757977.1
EU757978.1
EU757979.1
EU757980.1
EU757981.1
EU757982.1
EU757983.1
EU757984.1
EU757985.1
EU757986.1
EU757987.1
EU757988.1
EU757989.1
EU757990.1
EU757991.1
EU757992.1
EU757993.1
EU757994.1
EU757995.1
EU757996.1
EU757997.1
EU757998.1
EU757999.1
EU758000.1
EU758001.1
EU758002.1
EU758003.1
EU758004.1
EU758005.1
EU758006.1
EU758007.1
EU758008.1
EU758009.1
EU758010.1
EU758011.1
EU758012.1
EU758013.1
EU758014.1
EU758015.1
EU758016.1
EU758017.1
EU758018.1
EU758019.1
EU758020.1
EU758021.1
EU758022.1
EU758023.1
EU758024.1
EU758025.1
EU758026.1
EU758027.1
EU758028.1
EU758029.1
EU758030.1
EU758031.1
EU758032.1
EU758033.1
EU758034.1
EU758035.1
EU758036.1
EU758037.1
EU758038.1
EU758039.1
EU758040.1
EU758041.1
EU758042.1
EU758043.1
EU758044.1
EU758045.1
EU758046.1
EU758047.1
EU758048.1
EU758049.1
EU758050.1
EU758051.1
EU758052.1
EU758053.1
EU758054.1
EU758055.1
EU758056.1
EU758057.1
EU758058.1
EU758059.1
EU758060.1
EU758061.1
EU758062.1
EU758063.1
EU758064.1
EU758065.1
EU758066.1
EU758067.1
EU758068.1
EU758069.1
EU758070.1
EU758071.1
EU758072.1
EU758073.1
EU758074.1
EU758075.1
EU758076.1
EU758077.1
EU758078.1
EU758079.1
EU758080.1
EU758081.1
EU758082.1
EU758083.1
EU758084.1
EU758085.1
EU758086.1
EU758087.1
EU758088.1
EU758089.1
EU758090.1
EU758091.1
EU758092.1
EU758093.1
EU758094.1
EU758095.1
EU758096.1
EU758097.1
EU758098.1
EU758099.1
EU758100.1
EU758101.1
EU758102.1
EU758103.1
EU758104.1
EU758105.1
EU758106.1
EU758107.1
EU758108.1
EU758109.1
EU758110.1
EU758111.1
EU758112.1
EU758113.1
EU758114.1
EU758115.1
EU758116.1
EU758117.1
EU758118.1
EU758119.1
EU758120.1
EU758121.1
EU758122.1
EU758123.1
EU758124.1
EU758125.1
EU758126.1
EU758127.1
EU758128.1
EU758129.1
EU758130.1
EU758131.1
EU758132.1
EU758133.1
EU758134.1
EU758135.1
EU758136.1
EU758137.1
EU758138.1
EU758139.1
EU758140.1
EU758141.1
EU758142.1
EU758143.1
EU758144.1
EU758145.1
EU758146.1
EU758147.1
EU758148.1
EU758149.1
EU758150.1
EU758151.1
EU758152.1
EU758153.1
EU758154.1
EU758155.1
EU758156.1
EU758157.1
EU758158.1
EU758159.1
EU758160.1
EU758161.1
EU758162.1
EU758163.1
EU758164.1
EU758165.1
EU758166.1
EU758167.1
EU758168.1
EU758169.1
EU758170.1
EU758171.1
EU758172.1
EU758173.1
EU758174.1
EU758175.1
EU758176.1
EU758177.1
EU758178.1
EU758179.1
EU758180.1
EU758181.1
EU758182.1
EU758183.1
EU758184.1
EU758185.1
EU758186.1
EU758187.1
EU758188.1
EU758189.1
EU758190.1
EU758191.1
EU758192.1
EU758193.1
EU758194.1
EU758195.1
EU758196.1
EU758197.1
EU758198.1
EU758199.1
EU758200.1
EU758201.1
EU758202.1
EU758203.1
EU758204.1
EU758205.1
EU758206.1
EU758207.1
EU758208.1
EU758209.1
EU758210.1
EU758211.1
EU758212.1
EU758213.1
EU758214.1
EU758215.1
EU758216.1
EU758217.1
EU758218.1
EU758219.1
EU758220.1
EU758221.1
EU758222.1
EU758223.1
EU758224.1
EU758225.1
EU758226.1
EU758227.1
EU758228.1
EU758229.1
EU758230.1
EU758231.1
EU758232.1
EU758233.1
EU758234.1
EU758235.1
EU758236.1
EU758237.1
EU758238.1
EU758239.1
EU758240.1
EU758241.1
EU758242.1
EU758243.1
EU758244.1
EU758245.1
EU758246.1
EU758247.1
EU758248.1
EU758249.1
EU758250.1
EU758251.1
EU758252.1
EU758253.1
EU758254.1
EU758255.1
EU758256.1
EU758257.1
EU758258.1
EU758259.1
EU758260.1
EU758261.1
EU758262.1
EU758263.1
EU758264.1
EU758265.1
EU758266.1
EU758267.1
EU758268.1
EU758269.1
EU758270.1
EU758271.1
EU758272.1
EU758273.1
EU758274.1
EU758275.1
EU758276.1
EU758277.1
EU758278.1
EU758279.1
EU758280.1
EU758281.1
EU758282.1
EU758283.1
EU758284.1
EU758285.1
EU758286.1
EU758287.1
EU758288.1
EU758289.1
EU758290.1
EU758291.1
EU758292.1
EU758293.1
EU758294.1
EU758295.1
EU758296.1
EU758297.1
EU758298.1
EU758299.1
EU758300.1
EU758301.1
EU758302.1
EU758303.1
EU758304.1
EU758305.1
EU758306.1
EU758307.1
EU758308.1
EU758309.1
EU758310.1
EU758311.1
EU758312.1
EU758313.1
EU758314.1
EU758315.1
EU758316.1
EU758317.1
EU758318.1
EU758319.1
EU758320.1
EU758321.1
EU758322.1
EU758323.1
EU758324.1
EU758325.1
EU758326.1
EU758327.1
EU758328.1
EU758329.1
EU758330.1
EU758331.1
EU758332.1
EU758333.1
EU758334.1
EU758335.1
EU758336.1
EU758337.1
EU758338.1
EU758339.1
EU758340.1
EU758341.1
EU758342.1
EU758343.1
EU758344.1
EU758345.1
EU758346.1
EU758347.1
EU758348.1
EU758349.1
EU758350.1
EU758351.1
EU758352.1
EU758353.1
EU758354.1
EU758355.1
EU758356.1
EU758357.1
EU758358.1
EU758359.1
EU758360.1
EU758361.1
EU758362.1
EU758363.1
EU758364.1
EU758365.1
EU758366.1
EU758367.1
EU758368.1
EU758369.1
EU758370.1
EU758371.1
EU758372.1
EU758373.1
EU758374.1
EU758375.1
EU758376.1
EU758377.1
EU758378.1
EU758379.1
EU758380.1
EU758381.1
EU758382.1
EU758383.1
EU758384.1
EU758385.1
EU758386.1
EU758387.1
EU758388.1
EU758389.1
EU758390.1
EU758391.1
EU758392.1
EU758393.1
EU758394.1
EU758395.1
EU758396.1
EU758397.1
EU758398.1
EU758399.1
EU758400.1
EU758401.1
EU758402.1
EU758403.1
EU758404.1
EU758405.1
EU758406.1
EU758407.1
EU758408.1
EU758409.1
EU758410.1
EU758411.1
EU758412.1
EU758413.1
EU758414.1
EU758415.1
EU758416.1
EU758417.1
EU758418.1
EU758419.1
EU758420.1
EU758421.1
EU758422.1
EU758423.1
EU758424.1
EU758425.1
EU758426.1
EU758427.1
EU758428.1
EU758429.1
EU758430.1
EU758431.1
EU758432.1
EU758433.1
EU758434.1
EU758435.1
EU758436.1
EU758437.1
EU758438.1
EU758439.1
EU758440.1
EU758441.1
EU758442.1
EU758443.1
EU758444.1
EU758445.1
EU758446.1
EU758447.1
EU758448.1
EU758449.1
EU758450.1
EU758451.1
EU758452.1
EU758453.1
EU758454.1
EU758455.1
EU758456.1
EU758457.1
EU758458.1
EU758459.1
EU758460.1
EU758461.1
EU758462.1
EU758463.1
EU758464.1
EU758465.1
EU758466.1
EU758467.1
EU758468.1
EU758469.1
EU758470.1
EU758471.1
EU758472.1
EU758473.1
EU758474.1
EU758475.1
EU758476.1
EU758477.1
EU758478.1
EU758479.1
EU758480.1
EU758481.1
EU758482.1
EU758483.1
EU758484.1
EU758485.1
EU758486.1
EU758487.1
EU758488.1
EU758489.1
EU758490.1
EU758491.1
EU758492.1
EU758493.1
EU758494.1
EU758495.1
EU758496.1
EU758497.1
EU758498.1
EU758499.1
EU758500.1
EU758501.1
EU758502.1
EU758503.1
EU758504.1
EU758505.1
EU758506.1
EU758507.1
EU758508.1
EU758509.1
EU758510.1
EU758511.1
EU758512.1
EU758513.1
EU758514.1
EU758515.1
EU758516.1
EU758517.1
EU758518.1
EU758519.1
EU758520.1
EU758521.1
EU758522.1
EU758523.1
EU758524.1
EU758525.1
EU758526.1
EU758527.1
EU758528.1
EU758529.1
EU758530.1
EU758531.1
EU758532.1
EU758533.1
EU758534.1
EU758535.1
EU758536.1
EU758537.1
EU758538.1
EU758539.1
EU758540.1
EU758541.1
EU758542.1
EU758543.1
EU758544.1
EU758545.1
EU758546.1
EU758547.1
EU758548.1
EU758549.1
EU758550.1
EU758551.1
EU758552.1
EU758553.1
EU758554.1
EU758555.1
EU758556.1
EU758557.1
EU758558.1
EU758559.1
EU758560.1
EU758561.1
EU758562.1
EU758563.1
EU758564.1
EU758565.1
EU758566.1
EU758567.1
EU758568.1
EU758569.1
EU758570.1
EU758571.1
EU758572.1
EU758573.1
EU758574.1
EU758575.1
EU758576.1
EU758577.1
EU758578.1
EU758579.1
EU758580.1
EU758581.1
EU758582.1
EU758583.1
EU758584.1
EU758585.1
EU758586.1
EU758587.1
EU758588.1
EU758589.1
EU758590.1
EU758591.1
EU758592.1
EU758593.1
EU758594.1
EU758595.1
EU758596.1
EU758597.1
EU758598.1
EU758599.1
EU758600.1
EU758601.1
EU758602.1
EU758603.1
EU758604.1
EU758605.1
EU758606.1
EU758607.1
EU758608.1
EU758609.1
EU758610.1
EU758611.1
EU758612.1
EU758613.1
EU758614.1
EU758615.1
EU758616.1
EU758617.1
EU758618.1
EU758619.1
EU758620.1
EU758621.1
EU758622.1
EU758623.1
EU758624.1
EU758625.1
EU758626.1
EU758627.1
EU758628.1
EU758629.1
EU758630.1
EU758631.1
EU758632.1
EU758633.1
EU758634.1
EU758635.1
EU758636.1
EU758637.1
EU758638.1
EU758639.1
EU758640.1
EU758641.1
EU758642.1
EU758643.1
EU758644.1
EU758645.1
EU758646.1
EU758647.1
EU758648.1
EU758649.1
EU758650.1
EU758651.1
EU758652.1
EU758653.1
EU758654.1
EU758655.1
EU758656.1
EU758657.1
EU758658.1
EU758659.1
EU758660.1
EU758661.1
EU758662.1
EU758663.1
EU758664.1
EU758665.1
EU758666.1
EU758667.1
EU758668.1
EU758669.1
EU758670.1
EU758671.1
EU758672.1
EU758673.1
EU758674.1
EU758675.1
EU758676.1
EU758677.1
EU758678.1
EU758679.1
EU758680.1
EU758681.1
EU758682.1
EU758683.1
EU758684.1
EU758685.1
EU758686.1
EU758687.1
EU758688.1
EU758689.1
EU758690.1
EU758691.1
EU758692.1
EU758693.1
EU758694.1
EU758695.1
EU758696.1
EU758697.1
EU758698.1
EU758699.1
EU758700.1
EU758701.1
EU758702.1
EU758703.1
EU758704.1
EU758705.1
EU758706.1
EU758707.1
EU758708.1
EU758709.1
EU758710.1
EU758711.1
EU758712.1
EU758713.1
EU758714.1
EU758715.1
EU758716.1
EU758717.1
EU758718.1
EU758719.1
EU758720.1
EU758721.1
EU758722.1
EU758723.1
EU758724.1
EU758725.1
EU758726.1
EU758727.1
EU758728.1
EU758729.1
EU758730.1
EU758731.1
EU758732.1
EU758733.1
EU758734.1
EU758735.1
EU758736.1
EU758737.1
EU758738.1
EU758739.1
EU758740.1
EU758741.1
EU758742.1
EU758743.1
EU758744.1
EU758745.1
EU758746.1
EU758747.1
EU758748.1
EU758749.1
EU758750.1
EU758751.1
EU758752.1
EU758753.1
EU758754.1
EU758755.1
EU758756.1
EU758757.1
EU758758.1
EU758759.1
EU758760.1
EU758761.1
EU758762.1
EU758763.1
EU758764.1
EU758765.1
EU758766.1
EU758767.1
EU758768.1
EU758769.1
EU758770.1
EU758771.1
EU758772.1
EU758773.1
EU758774.1
EU758775.1
EU758776.1
EU758777.1
EU758778.1
EU758779.1
EU758780.1
EU758781.1
EU758782.1
EU758783.1
EU758784.1
EU758785.1
EU758786.1
EU758787.1
EU758788.1
EU758789.1
EU758790.1
EU758791.1
EU758792.1
EU758793.1
EU758794.1
EU758795.1
EU758796.1
EU758797.1
EU758798.1
EU758799.1
EU758800.1
EU758801.1
EU758802.1
EU758803.1
EU758804.1
EU758805.1
EU758806.1
EU758807.1
EU758808.1
EU758809.1
EU758810.1
EU758811.1
EU758812.1
EU758813.1
EU758814.1
EU758815.1
EU758816.1
EU758817.1
EU758818.1
EU758819.1
EU758820.1
EU758821.1
EU758822.1
EU758823.1
EU758824.1
EU758825.1
EU758826.1
EU758827.1
EU758828.1
EU758829.1
EU758830.1
EU758831.1
EU758832.1
EU758833.1
EU758834.1
EU758835.1
EU758836.1
EU758837.1
EU758838.1
EU758839.1
EU758840.1
EU758841.1
EU758842.1
EU758843.1
EU758844.1
EU758845.1
EU758846.1
EU758847.1
EU758848.1
EU758849.1
EU758850.1
EU758851.1
EU758852.1
EU758853.1
EU758854.1
EU758855.1
EU758856.1
EU758857.1
EU758858.1
EU758859.1
EU758860.1
EU758861.1
EU758862.1
EU758863.1
EU758864.1
EU758865.1
EU758866.1
EU758867.1
EU758868.1
EU758869.1
EU758870.1
EU758871.1
EU758872.1
EU758873.1
EU758874.1
EU758875.1
EU758876.1
EU758877.1
EU758878.1
EU758879.1
EU758880.1
EU758881.1
EU758882.1
EU758883.1
EU758884.1
EU758885.1
EU758886.1
EU758887.1
EU758888.1
EU758889.1
EU758890.1
EU758891.1
EU758892.1
EU758893.1
EU758894.1
EU758895.1
EU758896.1
EU758897.1
EU758898.1
EU758899.1
EU758900.1
EU758901.1
EU758902.1
EU758903.1
EU758904.1
EU758905.1
EU758906.1
EU758907.1
EU758908.1
EU758909.1
EU758910.1
EU758911.1
EU758912.1
EU758913.1
EU758914.1
EU758915.1
EU758916.1
EU758917.1
EU758918.1
EU758919.1
EU758920.1
EU758921.1
EU758922.1
EU758923.1
EU758924.1
EU758925.1
EU758926.1
EU758927.1
EU758928.1
EU758929.1
EU758930.1
EU758931.1
EU758932.1
EU758933.1
EU758934.1
EU758935.1
EU758936.1
EU758937.1
EU758938.1
EU758939.1
EU758940.1
EU758941.1
EU758942.1
EU758943.1
EU758944.1
EU758945.1
EU758946.1
EU758947.1
EU758948.1
EU758949.1
EU758950.1
EU758951.1
EU758952.1
EU758953.1
EU758954.1
EU758955.1
EU758956.1
EU758957.1
EU758958.1
EU758959.1
EU758960.1
EU758961.1
EU758962.1
EU758963.1
EU758964.1
EU758965.1
EU758966.1
EU758967.1
EU758968.1
EU758969.1
EU758970.1
EU758971.1
EU758972.1
EU758973.1
EU758974.1
EU758975.1
EU758976.1
EU758977.1
EU758978.1
EU758979.1
EU758980.1
EU758981.1
EU758982.1
EU758983.1
EU758984.1
EU758985.1
EU758986.1
EU758987.1
EU758988.1
EU758989.1
EU758990.1
EU758991.1
EU758992.1
EU758993.1
EU758994.1
EU758995.1
EU758996.1
EU758997.1
EU758998.1
EU758999.1
EU759000.1
EU759001.1
EU759002.1
EU759003.1
EU759004.1
EU759005.1
EU759006.1
EU759007.1
EU759008.1
EU759009.1
EU759010.1
EU759011.1
EU759012.1
EU759013.1
EU759014.1
EU759015.1
EU759016.1
EU759017.1
EU759018.1
EU759019.1
EU759020.1
EU759021.1
EU759022.1
EU759023.1
EU759024.1
EU759025.1
EU759026.1
EU759027.1
EU759028.1
EU759029.1
EU759030.1
EU759031.1
EU759032.1
EU759033.1
EU759034.1
EU759035.1
EU759036.1
EU759037.1
EU759038.1
EU759039.1
EU759040.1
EU759041.1
EU759042.1
EU759043.1
EU759044.1
EU759045.1
EU759046.1
EU759047.1
EU759048.1
EU759049.1
EU759050.1
EU759051.1
EU759052.1
EU759053.1
EU759054.1
EU759055.1
EU759056.1
EU759057.1
EU759058.1
EU759059.1
EU759060.1
EU759061.1
EU759062.1
EU759063.1
EU759064.1
EU759065.1
EU759066.1
EU759067.1
EU759068.1
EU759069.1
EU759070.1
EU759071.1
EU759072.1
EU759073.1
EU759074.1
EU759075.1
EU759076.1
EU759077.1
EU759078.1
EU759079.1
EU759080.1
EU759081.1
EU759082.1
EU759083.1
EU759084.1
EU759085.1
EU759086.1
EU759087.1
EU759088.1
EU759089.1
EU759090.1
EU759091.1
EU759092.1
EU759093.1
EU759094.1
EU759095.1
EU759096.1
EU759097.1
EU759098.1
EU759099.1
EU759100.1
EU759101.1
EU759102.1
EU759103.1
EU759104.1
EU759105.1
EU759106.1
EU759107.1
EU759108.1
EU759109.1
EU759110.1
EU759111.1
EU759112.1
EU759113.1
EU759114.1
EU759115.1
EU759116.1
EU759117.1
EU759118.1
EU759119.1
EU759120.1
EU759121.1
EU759122.1
EU759123.1
EU759124.1
EU759125.1
EU759126.1
EU759127.1
EU759128.1
EU759129.1
EU759130.1
EU759131.1
EU759132.1
EU759133.1
EU759134.1
EU759135.1
EU759136.1
EU759137.1
EU759138.1
EU759139.1
EU759140.1
EU759141.1
EU759142.1
EU759143.1
EU759144.1
EU759145.1
EU759146.1
EU759147.1
EU759148.1
EU759149.1
EU759150.1
EU759151.1
EU759152.1
EU759153.1
EU759154.1
EU759155.1
EU759156.1
EU759157.1
EU759158.1
EU759159.1
EU759160.1
EU759161.1
EU759162.1
EU759163.1
EU759164.1
EU759165.1
EU759166.1
EU759167.1
EU759168.1
EU759169.1
EU759170.1
EU759171.1
EU759172.1
EU759173.1
EU759174.1
EU759175.1
EU759176.1
EU759177.1
EU759178.1
EU759179.1
EU759180.1
EU759181.1
EU759182.1
EU759183.1
EU759184.1
EU759185.1
EU759186.1
EU759187.1
EU759188.1
EU759189.1
EU759190.1
EU759191.1
EU759192.1
EU759193.1
EU759194.1
EU759195.1
EU759196.1
EU759197.1
EU759198.1
EU759199.1
EU759200.1
EU759201.1
EU759202.1
EU759203.1
EU759204.1
EU759205.1
EU759206.1
EU759207.1
EU759208.1
EU759209.1
EU759210.1
EU759211.1
EU759212.1
EU759213.1
EU759214.1
EU759215.1
EU759216.1
EU759217.1
EU759218.1
EU759219.1
EU759220.1
EU759221.1
EU759222.1
EU759223.1
EU759224.1
EU759225.1
EU759226.1
EU759227.1
EU759228.1
EU759229.1
EU759230.1
EU759231.1
EU759232.1
EU759233.1
EU759234.1
EU759235.1
EU759236.1
EU759237.1
EU759238.1
EU759239.1
EU759240.1
EU759241.1
EU759242.1
EU759243.1
EU759244.1
EU759245.1
EU759246.1
EU759247.1
EU759248.1
EU759249.1
EU759250.1
EU759251.1
EU759252.1
EU759253.1
EU759254.1
EU759255.1
EU759256.1
EU759257.1
EU759258.1
EU759259.1
EU759260.1
EU759261.1
EU759262.1
EU759263.1
EU759264.1
EU759265.1
EU759266.1
EU759267.1
EU759268.1
EU759269.1
EU759270.1
EU759271.1
EU759272.1
EU759273.1
EU759274.1
EU759275.1
EU759276.1
EU759277.1
EU759278.1
EU759279.1
EU759280.1
EU759281.1
EU759282.1
EU759283.1
EU759284.1
EU759285.1
EU759286.1
EU759287.1
EU759288.1
EU759289.1
EU759290.1
EU759291.1
EU759292.1
EU759293.1
EU759294.1
EU759295.1
EU759296.1
EU759297.1
EU759298.1
EU759299.1
EU759300.1
EU759301.1
EU759302.1
EU759303.1
EU759304.1
EU759305.1
EU759306.1
EU759307.1
EU759308.1
EU759309.1
EU759310.1
EU759311.1
EU759312.1
EU759313.1
EU759314.1
EU759315.1
EU759316.1
EU759317.1
EU759318.1
EU759319.1
EU759320.1
EU759321.1
EU759322.1
EU759323.1
EU759324.1
EU759325.1
EU759326.1
EU759327.1
EU759328.1
EU759329.1
EU759330.1
EU759331.1
EU759332.1
EU759333.1
EU759334.1
EU759335.1
EU759336.1
EU759337.1
EU759338.1
EU759339.1
EU759340.1
EU759341.1
EU759342.1
EU759343.1
EU759344.1
EU759345.1
EU759346.1
EU759347.1
EU759348.1
EU759349.1
EU759350.1
EU759351.1
EU759352.1
EU759353.1
EU759354.1
EU759355.1
EU759356.1
EU759357.1
EU759358.1
EU759359.1
EU759360.1
EU759361.1
EU759362.1
EU759363.1
EU759364.1
EU759365.1
EU759366.1
EU759367.1
EU759368.1
EU759369.1
EU759370.1
EU759371.1
EU759372.1
EU759373.1
EU759374.1
EU759375.1
EU759376.1
EU759377.1
EU759378.1
EU759379.1
EU759380.1
EU759381.1
EU759382.1
EU759383.1
EU759384.1
EU759385.1
EU759386.1
EU759387.1
EU759388.1
EU759389.1
EU759390.1
EU759391.1
EU759392.1
EU759393.1
EU759394.1
EU759395.1
EU759396.1
EU759397.1
EU759398.1
EU759399.1
EU759400.1
EU759401.1
EU759402.1
EU759403.1
EU759404.1
EU759405.1
EU759406.1
EU759408.1
EU759409.1
EU759410.1
EU759411.1
EU759412.1
EU759413.1
EU759414.1
EU759415.1
EU759416.1
EU759417.1
EU759418.1
EU759419.1
EU759420.1
EU759421.1
EU759422.1
EU759423.1
EU759424.1
EU759425.1
EU759426.1
EU759427.1
EU759428.1
EU759429.1
EU759430.1
EU759431.1
EU759432.1
EU759433.1
EU759434.1
EU759435.1
EU759436.1
EU759437.1
EU759438.1
EU759439.1
EU759440.1
EU759441.1
EU759442.1
EU759443.1
EU759444.1
EU759445.1
EU759446.1
EU759447.1
EU759448.1
EU759449.1
EU759450.1
EU759451.1
EU759452.1
EU759453.1
EU759454.1
EU759455.1
EU759456.1
EU759457.1
EU759458.1
EU759459.1
EU759460.1
EU759461.1
EU759462.1
EU759463.1
EU759464.1
EU759465.1
EU759466.1
EU759467.1
EU759468.1
EU759469.1
EU759470.1
EU759471.1
EU759472.1
EU759473.1
EU759474.1
EU759475.1
EU759476.1
EU759477.1
EU759478.1
EU759479.1
EU759480.1
EU759481.1
EU759482.1
EU759483.1
EU759484.1
EU759485.1
EU759486.1
EU759487.1
EU759488.1
EU759489.1
EU759490.1
EU759491.1
EU759492.1
EU759493.1
EU759494.1
EU759495.1
EU759496.1
EU759497.1
EU759498.1
EU759499.1
EU759500.1
EU759501.1
EU759502.1
EU759503.1
EU759504.1
EU759505.1
EU759506.1
EU759507.1
EU759508.1
EU759509.1
EU759510.1
EU759511.1
EU759512.1
EU759513.1
EU759514.1
EU759515.1
EU759516.1
EU759517.1
EU759518.1
EU759519.1
EU759520.1
EU759521.1
EU759522.1
EU759523.1
EU759524.1
EU759525.1
EU759526.1
EU759527.1
EU759528.1
EU759529.1
EU759530.1
EU759531.1
EU759532.1
EU759533.1
EU759534.1
EU759535.1
EU759536.1
EU759537.1
EU759538.1
EU759539.1
EU759540.1
EU759541.1
EU759542.1
EU759543.1
EU759544.1
EU759545.1
EU759546.1
EU759547.1
EU759548.1
EU759549.1
EU759550.1
EU759551.1
EU759552.1
EU759553.1
EU759554.1
EU759555.1
EU759556.1
EU759557.1
EU759558.1
EU759559.1
EU759560.1
EU759561.1
EU759562.1
EU759563.1
EU759564.1
EU759565.1
EU759566.1
EU759567.1
EU759568.1
EU759569.1
EU759570.1
EU759571.1
EU759572.1
EU759573.1
EU759574.1
EU759575.1
EU759576.1
EU759577.1
EU759578.1
EU759579.1
EU759580.1
EU759581.1
EU759582.1
EU759583.1
EU759584.1
EU759585.1
EU759586.1
EU759587.1
EU759588.1
EU759589.1
EU759590.1
EU759591.1
EU759592.1
EU759593.1
EU759594.1
EU759595.1
EU759596.1
EU759597.1
EU759598.1
EU759599.1
EU759600.1
EU759601.1
EU759602.1
EU759603.1
EU759604.1
EU759605.1
EU759606.1
EU759607.1
EU759608.1
EU759609.1
EU759610.1
EU759611.1
EU759612.1
EU759613.1
EU759614.1
EU759615.1
EU759616.1
EU759617.1
EU759618.1
EU759619.1
EU759620.1
EU759621.1
EU759622.1
EU759623.1
EU759624.1
EU759625.1
EU759626.1
EU759627.1
EU759628.1
EU759629.1
EU759630.1
EU759631.1
EU759632.1
EU759633.1
EU759634.1
EU759635.1
EU759636.1
EU759637.1
EU759638.1
EU759639.1
EU759640.1
EU759641.1
EU759642.1
EU759643.1
EU759644.1
EU759645.1
EU759646.1
EU759647.1
EU759648.1
EU759649.1
EU759650.1
EU759651.1
EU759652.1
EU759653.1
EU759654.1
EU759655.1
EU759656.1
EU759657.1
EU759658.1
EU759659.1
EU759660.1
EU759661.1
EU759662.1
EU759663.1
EU759664.1
EU759665.1
EU759666.1
EU759667.1
EU759668.1
EU759669.1
EU759670.1
EU759671.1
EU759672.1
EU759673.1
EU759674.1
EU759675.1
EU759676.1
EU759677.1
EU759678.1
EU759679.1
EU759680.1
EU759681.1
EU759682.1
EU759683.1
EU759684.1
EU759685.1
EU759686.1
EU759687.1
EU759688.1
EU759689.1
EU759690.1
EU759691.1
EU759692.1
EU759693.1
EU759694.1
EU759695.1
EU759696.1
EU759697.1
EU759698.1
EU759699.1
EU759700.1
EU759701.1
EU759702.1
EU759703.1
EU759704.1
EU759705.1
EU759706.1
EU759707.1
EU759708.1
EU759709.1
EU759710.1
EU759711.1
EU759712.1
EU759713.1
EU759714.1
EU759715.1
EU759716.1
EU759717.1
EU759718.1
EU759719.1
EU759720.1
EU759721.1
EU759722.1
EU759723.1
EU759724.1
EU759725.1
EU759726.1
EU759727.1
EU759728.1
EU759729.1
EU759730.1
EU759731.1
EU759732.1
EU759733.1
EU759734.1
EU759735.1
EU759736.1
EU759737.1
EU759738.1
EU759739.1
EU759740.1
EU759741.1
EU759742.1
EU759743.1
EU759744.1
EU759745.1
EU759746.1
EU759747.1
EU759748.1
EU759749.1
EU759750.1
EU759751.1
EU759752.1
EU759753.1
EU759754.1
EU759755.1
EU759756.1
EU759757.1
EU759758.1
EU759759.1
EU759760.1
EU759761.1
EU759762.1
EU759763.1
EU759764.1
EU759765.1
EU759766.1
EU759767.1
EU759769.1
EU759770.1
EU759771.1
EU759772.1
EU759773.1
EU759774.1
EU759775.1
EU759776.1
EU759777.1
EU759778.1
EU759779.1
EU759780.1
EU759781.1
EU759782.1
EU759783.1
EU759784.1
EU759785.1
EU759786.1
EU759787.1
EU759788.1
EU759789.1
EU759790.1
EU759791.1
EU759792.1
EU759793.1
EU759794.1
EU759795.1
EU759796.1
EU759797.1
EU759798.1
EU759799.1
EU759800.1
EU759801.1
EU759802.1
EU759805.1
EU759806.1
EU759807.1
EU759808.1
EU759809.1
EU759810.1
EU759811.1
EU759812.1
EU759813.1
EU759814.1
EU759815.1
EU759816.1
EU759817.1
EU759818.1
EU759819.1
EU759820.1
EU759821.1
EU759822.1
EU759823.1
EU759824.1
EU759825.1
EU759826.1
EU759827.1
EU759828.1
EU759829.1
EU759830.1
EU759831.1
EU759832.1
EU759833.1
EU759834.1
EU759835.1
EU759836.1
EU759837.1
EU759838.1
EU759839.1
EU759840.1
EU759841.1
EU759842.1
EU759843.1
EU759844.1
EU759845.1
EU759846.1
EU759847.1
EU759848.1
EU759849.1
EU759850.1
EU759851.1
EU759852.1
EU759853.1
EU759854.1
EU759855.1
EU759856.1
EU759857.1
EU759858.1
EU759859.1
EU759860.1
EU759861.1
EU759862.1
EU759863.1
EU759864.1
EU759865.1
EU759866.1
EU759867.1
EU759868.1
EU759869.1
EU759870.1
EU759871.1
EU759872.1
EU759873.1
EU759874.1
EU759875.1
EU759876.1
EU759877.1
EU759878.1
EU759879.1
EU759880.1
EU759881.1
EU759882.1
EU759883.1
EU759884.1
EU759885.1
EU759886.1
EU759887.1
EU759888.1
EU759889.1
EU759890.1
EU759891.1
EU759892.1
EU759893.1
EU759894.1
EU759895.1
EU759896.1
EU759897.1
EU759898.1
EU759899.1
EU759900.1
EU759901.1
EU759902.1
EU759903.1
EU759904.1
EU759905.1
EU759906.1
EU759907.1
EU759908.1
EU759909.1
EU759910.1
EU759911.1
EU759912.1
EU759913.1
EU759914.1
EU759915.1
EU759916.1
EU759917.1
EU759918.1
EU759919.1
EU759920.1
EU759921.1
EU759922.1
EU759923.1
EU759924.1
EU759925.1
EU759926.1
EU759927.1
EU759928.1
EU759929.1
EU759930.1
EU759931.1
EU759932.1
EU759933.1
EU759934.1
EU759935.1
EU759936.1
EU759937.1
EU759938.1
EU759939.1
EU759940.1
EU759941.1
EU759942.1
EU759943.1
EU759944.1
EU759945.1
EU759946.1
EU759947.1
EU759948.1
EU759949.1
EU759950.1
EU759951.1
EU759952.1
EU759953.1
EU759954.1
EU759955.1
EU759956.1
EU759957.1
EU759958.1
EU759959.1
EU759960.1
EU759961.1
EU759962.1
EU759963.1
EU759964.1
EU759965.1
EU759966.1
EU759968.1
EU759969.1
EU759970.1
EU759971.1
EU759972.1
EU759973.1
EU868927.1
EU873001.1
EU873006.1
EU873007.1
EU873008.1
EU874904.2
EU914909.1
EU914910.1
EU914911.1
EU914912.1
EU914913.1
EU914914.1
EU914915.1
EU914916.1
EU862230.1
EU862231.1
EU868830.1
EU683751.1
EU486160.1
EU486161.1
EU188451.1
EU188454.1
EU872276.1
EU872277.1
EU872278.1
EU872279.1
EU872280.1
EU872281.1
EU872282.1
EU872283.1
EU872284.1
EU872285.1
EU872286.1
EU872287.1
EU872288.1
EU872289.1
EU872290.1
EU872291.1
EU872292.1
EU872293.1
EU872294.1
EU872295.1
EU877079.1
EU877080.1
EU877081.1
EU877082.1
EU877083.1
EU877084.1
EU877085.1
EU877086.1
EU877087.1
EU877088.1
EU877089.1
EU877090.1
EU877091.1
EU877092.1
EU877093.1
EU877094.1
EU877095.1
EU877096.1
EU877097.1
EU877098.1
EU877099.1
EU877100.1
EU877101.1
EU877531.1
AB451173.1
AB451174.1
AB451175.1
AB451176.1
AB451177.1
AB451178.1
AB451179.1
AB451180.2
AB451181.2
AB451183.1
AB451184.1
EU860364.1
EU860365.1
EU860366.1
EU868889.1
EU868890.1
EU868891.1
EU868892.1
EU868893.1
EU868894.1
EU868895.1
EU868896.1
EU868897.1
EU868898.1
EU868899.1
EU868900.1
EU868901.1
EU868902.1
EU868903.1
EU868904.1
EU868905.1
EU868906.1
EU868907.1
EU868908.1
EU868909.1
EU868910.1
EU868911.1
EU868912.1
EU868913.1
EU868914.1
EU868915.1
EU868916.1
EU868917.1
EU868918.1
EU868919.1
EU868920.1
EU868921.1
EU868922.1
EU868923.1
EU868924.1
EU868925.1
EU868926.1
EU870807.1
EU870808.1
EU870809.1
EU872121.1
EU872122.1
EU872123.1
EU872124.1
EU872125.1
EU872126.1
EU872127.1
EU872128.1
EU872129.1
EU872130.1
EU872131.1
EU872132.1
EU872133.1
EU872134.1
EU872135.1
EU872136.1
EU872137.1
EU872138.1
EU872139.1
EU872140.1
EU872141.1
EU872142.1
EU872143.1
EU872144.1
EU872145.1
EU872146.1
EU872147.1
EU872148.1
EU872149.1
EU872150.1
EU874249.1
EU874250.1
EU878548.1
EU878549.1
DQ776222.1
DQ776223.1
DQ776224.1
DQ776225.1
DQ776226.1
DQ776227.1
DQ776228.1
DQ776229.1
DQ776230.1
DQ776231.1
DQ776232.1
DQ776233.1
DQ776234.1
DQ776235.1
DQ776236.1
DQ776237.1
DQ776238.1
DQ776239.1
DQ776240.1
DQ776241.1
DQ776242.1
DQ776243.1
DQ776244.1
DQ776245.2
DQ776246.1
DQ776248.2
DQ776249.1
DQ776250.1
DQ776251.1
DQ776252.1
DQ776253.1
DQ776254.1
DQ776255.1
DQ776256.1
DQ776257.1
DQ776258.1
DQ776259.1
DQ776260.1
DQ776261.1
DQ776262.1
DQ776263.1
DQ776264.1
DQ776265.1
DQ776266.1
DQ776267.1
DQ776268.2
DQ776269.1
DQ776270.2
DQ776271.2
DQ776272.2
DQ776273.1
DQ776274.1
DQ776275.1
DQ776276.1
DQ776277.1
DQ776278.1
DQ776279.1
DQ776280.1
DQ776281.1
DQ776282.1
DQ776283.1
DQ776284.1
DQ776285.1
DQ776286.1
DQ776287.1
DQ776288.1
DQ776289.1
DQ776290.1
DQ776291.1
DQ776292.1
DQ776293.1
DQ776294.1
DQ776295.1
DQ776296.1
DQ776297.1
DQ776298.1
DQ776299.1
DQ776300.1
DQ776301.1
DQ776302.1
DQ776303.1
DQ776304.1
DQ776305.1
DQ776306.1
DQ776307.1
DQ776308.1
EF576806.1
EF576807.1
EF576809.1
EF576810.1
EF576811.1
EU265677.1
EU265679.1
EU265680.1
EU265681.1
EU265682.1
EU265692.1
EU265693.1
EU265694.1
EU265703.1
EU265704.1
EU265705.1
EU265711.1
EU265712.1
EU265713.1
EU265714.1
EU265715.1
EU265720.1
EU265722.1
EU265723.1
EU265724.1
EU265725.1
EU265726.1
EU265727.1
EU366114.2
EU366115.2
EU366117.2
EU366119.2
EU366120.2
EU366121.2
EU366122.2
EU366123.2
EU366124.2
EU366125.2
EU366126.2
EU366127.2
EU366128.2
EU366130.2
EU366131.2
EU366134.2
EU366135.2
EU366136.2
EU366137.2
EU366138.2
EU366139.2
EU366140.2
EU366141.2
EU599212.1
EU652319.1
EU652320.1
EU652321.1
EU652322.1
EU652323.1
EU652324.2
EU652325.1
EU652326.1
EU664612.1
EU664613.1
EU664614.1
EU664615.1
EU664616.1
EU664617.1
EU664618.1
EU664619.1
EU664620.1
EU664621.1
EU664622.1
EU664623.1
EU664624.1
EU664625.1
EU664626.1
EU664627.1
EU664628.1
EU664629.1
EU664630.1
EU664631.1
EU664632.1
EU664633.1
EU664634.1
EU664635.1
EU664636.1
EU664637.1
EU664638.1
EU664639.1
EU664640.1
EU664641.1
EU664642.1
EU664643.1
EU664644.1
EU664645.1
EU664646.1
EU664647.1
EU664648.1
EU664649.1
EU664650.1
EU664651.1
EU664652.1
EU664653.1
EU664654.1
EU664655.1
EU664656.1
EU664657.1
EU664658.1
EU664659.1
EU664660.1
EU664661.1
EU664662.1
EU664663.1
EU664664.1
EU664665.1
EU664666.1
EU664667.1
EU664668.1
EU664669.1
EU664670.1
EU664671.1
EU664672.1
EU664673.1
EU664674.1
EU664675.1
EU664676.1
EU664677.1
EU664678.1
EU664679.1
EU664680.1
EU664681.1
EU664682.1
EU664683.1
EU834950.1
EU834951.1
EU834952.1
EU834953.1
EU834954.1
EU834955.1
EU834956.1
EU835943.1
EU835944.1
EU835945.1
EU870594.1
EU870595.1
FM163129.1
FM163130.1
FM163131.1
FM163132.1
FM163133.1
FM163134.1
FM163135.1
FM163136.1
FM163137.1
FM163138.1
FM163139.1
FM163140.1
FM163141.1
FM163142.1
FM163143.1
FM163144.1
FM163145.1
FM163146.1
FM163147.1
FM163148.1
FM163149.1
FM163150.1
FM163151.1
FM163152.1
FM163153.1
FM163154.1
FM163155.1
FM163156.1
FM163157.1
FM163158.1
FM163159.1
FM163160.1
FM163161.1
FM163162.1
FM163163.1
FM163164.1
FM163165.1
FM163166.1
FM163167.1
FM163168.1
EU741688.1
EU741689.1
EU741690.1
EU741691.1
EU741692.1
EU741693.1
EU741694.2
EU741695.1
EU741696.1
EU779709.1
EU779710.1
EU779711.1
EU779712.1
EU779713.1
EU779714.1
EU779715.1
EU779716.1
EU779717.1
EU779718.1
EU779719.1
EU779720.1
EU779721.1
EU779722.1
EU779723.1
EU779724.1
EU779725.1
EU779726.1
EU779727.1
EU779728.1
EU779729.1
EU779730.1
EU779731.1
EU779732.1
EU779733.1
EU779734.1
EU779735.1
EU779736.1
EU779737.1
EU779738.1
EU779739.1
EU779740.1
EU779741.1
EU779742.1
EU779743.1
EU779744.1
EU779745.1
EU779746.1
EU779747.1
EU779748.1
EU779749.1
EU779750.1
EU779751.1
EU779752.1
EU779753.1
EU779754.1
EU779755.1
EU779756.1
EU847156.1
EU847157.1
EU847158.1
EU847159.1
EU847160.1
EU847161.1
EU847162.1
EU847163.1
EU847164.1
EU847165.1
EU847166.1
EU847167.1
EU847168.1
EU847169.1
EU847170.1
EU847171.1
EU847172.1
EU847173.1
EU847174.1
EU847175.1
EU847176.1
EU847177.1
EU847178.1
EU847179.1
EU847180.1
EU847181.1
EU847182.1
EU847183.1
EU847184.1
EU847185.1
EU847186.1
EU847187.1
EU847188.1
EU847189.1
EU847190.1
EU847191.1
EU847192.1
EU847193.1
EU847194.1
EU847195.1
EU847196.1
EU847197.1
EU847198.1
EU847199.1
EU847200.1
EU847201.1
EU847202.1
EU847203.1
EU847204.1
EU847205.1
EU847206.1
EU847207.1
EU847208.1
EU847209.1
EU847210.1
EU847211.1
EU847212.1
EU847213.1
EU847214.1
EU847215.1
EU847216.1
EU847217.1
EU847218.1
EU847219.1
EU847220.1
EU848531.1
EU848532.1
EU848534.1
EU848536.1
EU849139.1
EU849140.1
EU849141.1
EU849142.1
EU849143.1
EU849144.1
EU849145.1
EU849146.1
EU849147.1
EU849148.1
EU849149.1
EU849150.1
EU849151.1
EU854308.1
EU854309.1
EU854310.1
EU854311.1
EU854312.1
EU854313.1
EU854314.1
EU854315.1
EU854316.1
EU854317.1
EU854318.1
EU854319.1
EU872160.1
EU872161.1
EU872162.1
EU872163.1
EU872164.1
EU872165.1
EU872166.1
EU872167.1
EU872168.1
EU872169.1
EU872170.1
EU872171.1
EU876743.1
EU876744.1
EU876745.1
EU876746.1
EU876747.1
EU876748.1
EU876749.1
EU876750.1
EU876751.1
EU876752.1
EU876753.1
EU876754.1
EU876755.1
EU876756.1
EU876757.1
EU876758.1
EU876759.1
EU876760.1
EU876761.1
EU876762.1
EU876763.1
EU876764.1
EU876765.1
EU876766.1
EU876767.1
EU876768.1
EU876769.1
EU876770.1
EU876771.1
EU876772.1
EU876773.1
EU876774.1
EU876775.1
EU876776.1
EU876777.1
EU876778.1
EU876779.1
EU876780.1
EU876781.1
EU876782.1
EU876783.1
EU888588.1
EU888589.1
EU888590.1
EU888591.1
EU888592.1
EU888593.1
EU888594.1
EU888595.1
EU888596.1
EU888597.1
EU888598.1
EU888599.1
AB436737.1
AB436738.1
AB451185.1
AB451186.1
AB451187.1
EU683879.1
EU683880.1
EU716357.1
EU716358.1
EU716359.1
EU716360.1
EU716361.1
EU716362.1
EU716363.1
EU716364.1
EU716365.1
EU716366.1
EU716367.1
EU716368.1
EU716369.1
EU716370.1
EU716371.1
EU716372.1
EU716373.1
EU716374.1
EU716375.1
EU716376.1
EU716377.1
EU716378.1
EU716379.1
EU716380.1
EU716381.1
EU716382.1
EU716383.1
EU716384.1
EU716385.1
EU716386.1
EU716387.1
EU716388.1
EU716389.1
EU716390.1
EU716391.1
EU716392.1
EU716393.1
EU716394.1
EU716395.1
EU716396.1
EU716397.1
EU716398.1
EU716399.1
EU716400.1
EU716401.1
EU716402.1
EU716403.1
EU716404.1
EU716405.1
EU716406.1
EU716407.1
EU716408.1
EU716409.1
EU716410.1
EU716411.1
EU716412.1
EU848547.1
EU855745.1
EU856107.1
EU856108.1
EU856109.1
EU856110.1
EU856111.1
EU856112.1
EU857643.1
EU857644.1
EU857645.1
EU857646.1
EU857647.1
EU857648.1
EU857649.1
EU857650.1
EU857651.1
EU857652.1
EU857653.1
EU857654.1
EU857655.1
EU857656.1
EU857657.1
EU857658.1
EU857659.1
EU857660.1
EU857661.1
EU857662.1
EU857663.1
EU861975.1
EU861976.1
EU862482.1
EU862483.1
EU862484.1
EU862807.1
EU863752.1
EU863753.1
EU863754.1
EU863755.1
EU863756.1
EU863757.1
EU863758.1
EU863759.1
EU863760.1
EU863761.1
EU863762.1
EU863763.1
EU863764.1
EU863765.1
EU863766.1
EU863767.1
EU863768.1
EU863769.1
EU863770.1
EU863771.1
EU863772.1
EU863773.1
EU863774.1
EU863775.1
EU869295.1
DQ836226.1
DQ836227.1
DQ836228.1
DQ836229.1
DQ836230.1
DQ836231.1
DQ836232.1
DQ836233.1
DQ836234.1
DQ836235.1
DQ836236.1
DQ836237.1
EU030629.1
EU075267.1
EU075268.1
EU075269.1
EU075273.1
EU075274.1
EU375802.1
EU547801.1
EU677426.1
EU677427.1
EU677428.1
EU677429.1
EU677430.1
EU714094.1
EU834065.1
AB449975.1
AB449976.1
AB449977.1
AB449978.1
AB449979.1
AB449980.1
AB449981.1
AB449982.1
AB449983.1
AB449984.1
AB449985.1
AB449986.1
AB449987.1
AB449988.1
AB449989.1
AB449990.1
AB449991.1
AB449992.1
AB449993.1
AB449994.1
AB449995.1
AB449996.1
AB449997.1
AB449998.1
AB449999.1
AB450000.1
AB450001.1
AB450002.1
AB450003.1
AB450004.1
AB450005.1
AB450006.1
AB450007.1
AB450008.1
AB450009.1
AB450010.1
AB450011.1
AB450012.1
AB450013.1
AB450014.1
AB450223.1
AB450224.1
AB450225.1
AB450226.1
AB450227.1
AB450228.1
AB450229.1
AB450230.1
AB450231.1
AB450232.1
AB450233.1
AB450234.1
AB450235.1
AB450236.1
AB450237.1
AB450238.1
AB450239.1
AB450240.1
AB450241.1
AB450242.1
AB450243.1
AB450244.1
AB450245.1
AB450246.1
AB450247.1
AB450248.1
AB450249.1
AB450250.1
AB450251.1
AB450252.1
AB450253.1
AB450254.1
AB450255.1
AB450256.1
AB450257.1
AB450258.1
AB450259.1
AB450260.1
AB450261.1
AB450262.1
AB450263.1
AB450264.1
AB450265.1
AB450266.1
AB450267.1
AB450268.1
AB450269.1
AB450270.1
AB450271.1
AB450272.1
AB450273.1
AB450274.1
AB450275.1
AB450276.1
AB450277.1
AB450278.1
AB450279.1
EU014167.1
EU014168.1
EU014169.1
EU014170.1
EU014171.1
EU014172.1
EU014173.1
EU014174.1
EU014175.1
EU014176.1
EU014177.1
EU014178.1
EU014179.1
EU014180.1
EU014181.1
EU014182.1
EU014183.1
EU014184.1
EU014185.1
EU014186.1
EU014187.1
EU014188.1
EU014189.1
EU014190.1
EU014191.1
EU014192.1
EU014193.1
EU014194.1
EU014195.1
EU014196.1
EU014197.1
EU014198.1
EU014199.1
EU014200.1
EU014201.1
EU014202.1
EU014203.1
EU014204.1
EU014205.1
EU014206.1
EU026160.1
EU032578.1
EU032579.1
EU032580.1
EU032581.1
EU032582.1
EU032583.1
EU032584.1
EU032585.1
EU045934.1
EU045935.1
EU045936.1
EU045937.1
EU045938.1
EU045939.1
EU045940.1
EU045941.1
EU045942.1
EU045943.1
EU045944.1
EU045945.1
EU045946.1
EU045947.1
EU045948.1
EU045949.1
EU045950.1
EU045951.1
EU045952.1
EU045953.1
EU045954.1
EU045955.1
EU045956.1
EU045957.1
EU045958.1
EU045959.1
EU045960.1
EU045961.1
EU045962.1
EU045963.1
EU045964.1
EU045965.1
EU045966.1
EU045967.1
EU045968.1
EU045969.1
EU045970.1
EU045971.1
EU045972.1
EU045973.1
EU045974.1
EU045975.1
EU045976.1
EU045977.1
EU045978.1
EU045979.1
EU045980.1
EU045981.1
EU045982.1
EU045983.1
EU045984.1
EU045985.1
EU045986.1
EU045987.1
EU045988.1
EU045989.1
EU045990.1
EU045991.1
EU045992.1
EU045993.1
EU045994.1
EU045995.1
EU045996.1
EU045997.1
EU045998.1
EU045999.1
EU046000.1
EU046001.1
EU056593.1
EU056594.1
EU056595.1
EU056596.1
EU056597.1
EU056598.1
EU056599.1
EU056600.1
EU056601.1
EU056602.1
EU056603.1
EU056604.1
EU056605.1
EU056606.1
EU056607.1
EU056608.1
EU056609.1
EU056610.1
EU056611.1
EU056612.1
EU056613.1
EU056614.1
EU056615.1
EU056616.1
EU056617.1
EU056618.1
EU056619.1
EU056620.1
EU056621.1
EU056622.1
EU056623.1
EU056624.1
EU056625.1
EU056626.1
EU056627.1
EU056628.1
EU056629.1
EU056630.1
EU056631.1
EU056632.1
EU056633.1
EU056634.1
EU056635.1
EU056636.1
EU056637.1
EU056638.1
EU056639.1
EU056640.1
EU056641.1
EU056642.1
EU056643.1
EU056644.1
EU085472.1
EU085473.1
EU155203.1
EU375568.1
EU375569.1
EU375570.1
EU375571.1
EU375572.1
EU375573.1
EU375574.1
EU375575.1
EU375576.1
EU375577.1
EU375578.1
EU375579.1
EU375580.1
EU375581.1
EU375582.1
EU375583.1
EU375584.1
EU375585.1
EU375586.1
EU375587.1
EU375588.1
EU375589.1
EU375590.1
EU375591.1
EU375592.1
EU375593.1
EU375594.1
EU375595.1
EU375596.1
EU375597.1
EU375598.1
EU375599.1
EU375600.1
EU375601.1
EU375602.1
EU375603.1
EU375604.1
EU375605.1
EU375606.1
EU375607.1
EU375608.1
EU375609.1
EU375610.1
EU375611.1
EU375612.1
EU375613.1
EU375614.1
EU375615.1
EU375616.1
EU375617.1
EU375618.1
EU375619.1
EU375620.1
EU375621.1
EU375622.1
EU375623.1
EU375624.1
EU375625.1
EU375626.1
EU375627.1
EU375628.1
EU375629.1
EU375630.1
EU375631.1
EU375632.1
EU375633.1
EU375634.1
EU375635.1
EU375636.1
EU375637.1
EU375638.1
EU375639.1
EU375640.1
EU375641.1
EU375642.1
EU375643.1
EU375644.1
EU375645.1
EU567366.1
EU567367.1
EU567368.1
EU567369.1
EU567370.1
EU567371.1
EU567372.1
EU567373.1
EU567374.1
EU567375.1
EU567376.1
EU567377.1
EU567378.1
EU567379.1
EU567380.1
EU567381.1
EU567382.1
EU567383.1
EU567384.1
EU567385.1
EU567386.1
EU567387.1
EU567388.1
EU567389.1
EU693118.1
EU693119.1
EU693120.1
EU693121.1
EU693122.1
EU693123.1
EU693124.1
EU693125.1
EU693126.1
EU693127.1
EU693128.1
EU693129.1
EU693130.1
EU693131.1
EU693132.1
EU693133.1
EU693134.1
EU693135.1
EU693136.1
EU693137.1
EU693138.1
EU693139.1
EU693140.1
EU693141.1
EU693142.1
EU693143.1
EU693144.1
EU693145.1
EU693146.1
EU693147.1
EU693148.1
EU693149.1
EU693150.1
EU693151.1
EU693152.1
EU693153.1
EU693154.1
EU693155.1
EU693156.1
EU693157.1
EU693158.1
EU693159.1
EU693160.1
EU693161.1
EU693162.1
EU693163.1
EU693164.1
EU693165.1
EU693166.1
EU693167.1
EU693168.1
EU693169.1
EU693170.1
EU693171.1
EU693172.1
EU693173.1
EU693174.1
EU693175.1
EU693176.1
EU693177.1
EU693178.1
EU693179.1
EU693180.1
EU693181.1
EU693182.1
EU693183.1
EU693184.1
EU693185.1
EU693186.1
EU693187.1
EU693188.1
EU693189.1
EU693190.1
EU693191.1
EU693192.1
EU693193.1
EU693194.1
EU693195.1
EU693196.1
EU693197.1
EU693198.1
EU693199.1
EU693200.1
EU693201.1
EU693202.1
EU693203.1
EU693204.1
EU693205.1
EU693206.1
EU693207.1
EU693208.1
EU693209.1
EU693210.1
2R7R_X
2R7S_X
2R7T_X
2R7U_X
2R7V_X
2R7W_X
2R7X_X
2R7X_Y
DJ491497.1
DJ491498.1
DJ491763.1
DJ491764.1
DJ492838.1
DJ492846.1
DJ493091.1
DJ493092.1
DJ493148.1
DJ493149.1
DL000263.1
DL000264.1
DL000267.1
DL000268.1
DL000269.1
DL000270.1
DL000271.1
DL000272.1
DL000273.1
DL000667.1
DL000668.1
DL000669.1
DL000670.1
DL000671.1
DL000672.1
DL000673.1
DL000674.1
DL000675.1
DL000676.1
DL000677.1
DL000678.1
DL000679.1
DL000680.1
DL000681.1
DL000682.1
DL000683.1
DL000684.1
DL000754.1
DL000755.1
DL000756.1
DL000757.1
DL000758.1
DL000759.1
DL000760.1
DL000761.1
DL000762.1
DL000763.1
DL000764.1
DL002574.1
DL005807.1
DL005808.1
DL005810.1
DL005811.1
DL005812.1
DL005813.1
DL005814.1
DL005815.1
DL005816.1
DL005817.1
DL007985.1
DL007986.1
DL007987.1
DL007988.1
DL007989.1
DL007990.1
DL007991.1
DL007992.1
DL007993.1
DL007994.1
DL007995.1
DL007998.1
DL008044.1
DL008536.1
DL008537.1
DL008538.1
DL008539.1
DL008548.1
DL008549.1
DL008552.1
DL008553.1
DL008554.1
DL008582.1
DL008583.1
DL008868.1
EF104930.1
EU682311.1
EU682312.1
EU682313.1
EU682314.1
EU682315.1
EU682316.1
EU682317.1
EU682318.1
EU682319.1
EU682320.1
EU682321.1
EU682322.1
EU682323.1
EU682324.1
EU682325.1
EU682326.1
EU682327.1
EU682328.1
EU682329.1
EU682330.1
EU682331.1
EU682332.1
EU682333.1
EU682334.1
EU682335.1
EU682336.1
EU682337.1
EU682338.1
EU682339.1
EU682340.1
EU682341.1
EU682342.1
EU682343.1
EU682344.1
EU682345.1
EU682346.1
EU682347.1
EU682348.1
EU682349.1
EU682350.1
EU682351.1
EU682352.1
EU682353.1
EU682354.1
EU682355.1
EU682356.1
EU682357.1
EU682358.1
EU682359.1
EU682360.1
EU682361.1
EU682362.1
EU682363.1
EU682364.1
EU682365.1
EU682366.1
EU682367.1
EU682368.1
EU682369.1
EU682370.1
EU682371.1
EU682372.1
EU682373.1
EU682374.1
EU682375.1
EU825794.1
EU825795.1
EU826136.1
EU850435.1
EU850436.1
EU850437.1
EU852638.1
EU855229.1
EU857541.1
EU867795.1
FM164801.1
FM164802.1
FM164803.1
FM164804.1
FM164805.1
FM164806.1
FM164807.1
FM164808.1
FM164809.1
FM164810.1
FM164811.1
FM164812.1
FM164813.1
FM164814.1
FM164815.1
AB449689.1
AB449690.1
CY034191.1
CY034194.1
CY034199.1
CY034202.1
CY034207.1
CY034210.1
CY034215.1
CY034218.1
CY034223.1
CY034226.1
CY034231.1
CY034234.1
CY034239.1
CY034242.1
CY034247.1
CY034250.1
CY034255.1
CY034258.1
CY034263.1
CY034266.1
CY034271.1
CY034274.1
CY034279.1
CY034282.1
CY034287.1
CY034290.1
CY034295.1
CY034298.1
CY034303.1
CY034306.1
CY034311.1
CY034314.1
CY034319.1
CY034322.1
CY034327.1
CY034330.1
CY034335.1
CY034338.1
CY034343.1
CY034346.1
CY034351.1
CY034354.1
CY034359.1
CY034362.1
CY034367.1
CY034370.1
CY034375.1
CY034378.1
CY034383.1
CY034386.1
CY034391.1
CY034394.1
CY034399.1
CY034402.1
EU086723.1
EU086724.1
EU086725.1
EU086726.1
EU086727.1
EU086728.1
EU086729.1
EU086730.1
EU086731.1
EU086732.1
EU086733.1
EU086734.1
EU086735.1
EU439613.1
EU439614.1
EU439615.1
EU839404.1
EU839405.1
EU839406.1
EU839407.1
EU839408.1
EU839409.1
EU839410.1
EU839411.1
EU839412.1
EU839413.1
EU839414.1
EU839415.1
EU839416.1
EU839417.1
EU849134.1
EU849601.1
EU849602.1
EU851875.1
EU851977.1
EU853864.1
EU867773.1
FM201778.1
FM201779.1
EU716157.1
EU716158.1
EU716159.1
EU716160.1
EU716161.1
EU716162.1
EU716163.1
EU716164.1
EU736345.1
EU736346.1
EU736347.1
EU736348.1
EU736349.1
EU736350.1
EU736351.1
EU736352.1
EU736353.1
EU736354.1
EU736355.1
EU736356.1
EU736357.1
EU736358.1
EU736359.1
EU736360.1
EU736361.1
EU736362.1
EU736363.1
EU736364.1
EU736365.1
EU736366.1
EU736367.1
EU736368.1
EU736369.1
EU736370.1
EU736371.1
EU736372.1
EU736373.1
EU736374.1
EU736375.1
EU736376.1
EU736377.1
EU736378.1
EU736379.1
EU736380.1
EU736381.1
EU736382.1
EU736383.1
EU736384.1
EU736385.1
EU736386.1
EU736387.1
EU736388.1
EU736389.1
EU736390.1
EU736391.1
EU736392.1
EU736393.1
EU736394.1
EU736395.1
EU736396.1
EU736397.1
EU736398.1
EU736399.1
EU736400.1
EU736401.1
EU736402.1
EU736403.1
EU736404.1
EU736405.1
EU736406.1
EU736407.1
EU736408.1
EU736409.1
EU736410.1
EU736411.1
EU736412.1
EU736413.1
EU736414.1
EU736415.1
EU736416.1
EU736417.1
EU736418.1
EU736419.1
EU736420.1
EU736421.1
EU736422.1
EU736423.1
EU736424.1
EU736425.1
EU736426.1
EU736427.1
EU736428.1
EU736429.1
EU736430.1
EU736431.1
EU736432.1
EU736433.1
EU736434.1
EU736435.1
EU736436.1
EU736437.1
EU736438.1
EU736439.1
EU736440.1
EU736441.1
EU736442.1
EU736443.1
EU736444.1
EU736445.1
EU736446.1
EU736447.1
EU736448.1
EU736449.1
EU736450.1
EU736451.1
EU736452.1
EU736453.1
EU736454.1
EU736455.1
EU736456.1
EU736457.1
EU736458.1
EU736459.1
EU736460.1
EU736461.1
EU736462.1
EU736463.1
EU736464.1
EU736465.1
EU736466.1
EU736467.1
EU736468.1
EU736469.1
EU736470.1
EU736471.1
EU736472.1
EU736473.1
EU736474.1
EU736475.1
EU736476.1
EU736477.1
EU736478.1
EU736479.1
EU736480.1
EU736481.1
EU736482.1
EU736483.1
EU736484.1
EU736485.1
EU736486.1
EU736487.1
EU736488.1
EU736489.1
EU736490.1
EU736491.1
EU736492.1
EU736493.1
EU736494.1
EU736495.1
EU736496.1
EU736497.1
EU736498.1
EU736499.1
EU736500.1
EU736501.1
EU736502.1
EU736503.1
EU736504.1
EU736505.1
EU736506.1
EU736507.1
EU736508.1
EU736509.1
EU736510.1
EU736511.1
EU736512.1
EU736513.1
EU736514.1
EU736515.1
EU736516.1
EU736517.1
EU736518.1
EU736519.1
EU736520.1
EU736521.1
EU736522.1
EU736523.1
EU736524.1
EU736525.1
EU736526.1
EU736527.1
EU736528.1
EU736529.1
EU736530.1
EU736531.1
EU736532.1
EU736533.1
EU736534.1
EU736535.1
EU736536.1
EU736537.1
EU736538.1
EU736539.1
EU736540.1
EU736541.1
EU736542.1
EU736543.1
EU736544.1
EU736545.1
EU736546.1
EU736547.1
EU736548.1
EU736549.1
EU736550.1
EU736551.1
EU736552.1
EU736553.1
EU736554.1
EU736555.1
EU736556.1
EU736557.1
EU736558.1
EU736559.1
EU736560.1
EU736561.1
EU736562.1
EU736563.1
EU736564.1
EU736565.1
EU736566.1
EU736567.1
EU736568.1
EU736569.1
EU736570.1
EU736571.1
EU736572.1
EU736573.1
EU736574.1
EU736575.1
EU736576.1
EU736577.1
EU736578.1
EU736579.1
EU736580.1
EU736581.1
EU736582.1
EU736583.1
EU736584.1
EU736585.1
EU736586.1
EU736587.1
EU736588.1
EU736589.1
EU736590.1
EU736591.1
EU736592.1
EU736593.1
EU736594.1
EU736595.1
EU736596.1
EU736597.1
EU736598.1
EU736599.1
EU736600.1
EU736601.1
EU736602.1
EU736603.1
EU736604.1
EU736605.1
EU736606.1
EU736607.1
EU736608.1
EU736609.1
EU736610.1
EU736611.1
EU736612.1
EU736613.1
EU736614.1
EU736615.1
EU736616.1
EU736617.1
EU736618.1
EU736619.1
EU736620.1
EU736621.1
EU736622.1
EU736623.1
EU736624.1
EU736625.1
EU736626.1
EU736627.1
EU736628.1
EU736629.1
EU736630.1
EU736631.1
EU736632.1
EU736633.1
EU736634.1
EU736635.1
EU736636.1
EU736637.1
EU736638.1
EU736639.1
EU736640.1
EU736641.1
EU736642.1
EU736643.1
EU736644.1
EU736645.1
EU736646.1
EU736647.1
EU736648.1
EU736649.1
EU736650.1
EU736651.1
EU736652.1
EU736653.1
EU736654.1
EU736655.1
EU736656.1
EU736657.1
EU736658.1
EU736659.1
EU736660.1
EU736661.1
EU736662.1
EU736663.1
EU736664.1
EU736665.1
EU736666.1
EU736667.1
EU736668.1
EU736669.1
EU736670.1
EU736671.1
EU736672.1
EU736673.1
EU736674.1
EU736675.1
EU736676.1
EU736677.1
EU736678.1
EU736679.1
EU736680.1
EU736681.1
EU736682.1
EU736683.1
EU736684.1
EU736685.1
EU736686.1
EU736687.1
EU736688.1
EU736689.1
EU736690.1
EU736691.1
EU736692.1
EU736693.1
EU736694.1
EU736695.1
EU736696.1
EU736697.1
EU736698.1
EU736699.1
EU736700.1
EU736701.1
EU736702.1
EU736703.1
EU736704.1
EU736705.1
EU736706.1
EU736707.1
EU736708.1
EU736709.1
EU736710.1
EU736711.1
EU736712.1
EU736713.1
EU736714.1
EU736715.1
EU736716.1
EU736717.1
EU736718.1
EU736719.1
EU736720.1
EU736721.1
EU736722.1
EU736723.1
EU736724.1
EU736725.1
EU736726.1
EU736727.1
EU736728.1
EU736729.1
EU736730.1
EU736731.1
EU736732.1
EU736733.1
EU736734.1
EU736735.1
EU736736.1
EU736737.1
EU736738.1
EU736739.1
EU736740.1
EU736741.1
EU736742.1
EU736743.1
EU736744.1
EU736745.1
EU736746.1
EU736747.1
EU736748.1
EU736749.1
EU736750.1
EU736751.1
EU736752.1
EU736753.1
EU736754.1
EU736755.1
EU736756.1
EU736757.1
EU736758.1
EU736759.1
EU736760.1
EU736761.1
EU736762.1
EU736763.1
EU736764.1
EU736765.1
EU736766.1
EU736767.1
EU736768.1
EU736769.1
EU736770.1
EU736771.1
EU736821.1
EU736822.1
EU736823.1
EU736824.1
EU736825.1
EU736826.1
EU736827.1
EU736828.1
EU736829.1
EU736830.1
EU736831.1
EU736832.1
EU736833.1
EU736834.1
EU736835.1
EU736836.1
EU736837.1
EU736838.1
EU736839.1
EU736840.1
EU736841.1
EU736842.1
EU736843.1
EU736844.1
EU736845.1
EU736846.1
EU736847.1
EU736848.1
EU736849.1
EU736850.1
EU736851.1
EU736852.1
EU736853.1
EU736854.1
EU736855.1
EU736856.1
EU736857.1
EU736858.1
EU736859.1
EU736860.1
EU736861.1
EU736862.1
EU736863.1
EU736864.1
EU736865.1
EU736866.1
EU736867.1
EU736868.1
EU736869.1
EU736870.1
EU736871.1
EU736872.1
EU736873.1
EU736874.1
EU736875.1
EU828785.1
EU828786.1
EU828787.1
EU661362.1
EU736772.1
EU736773.1
EU736774.1
EU736775.1
EU736776.1
EU736777.1
EU736778.1
EU736779.1
EU736780.1
EU736781.1
EU736782.1
EU736783.1
EU736784.1
EU736785.1
EU736786.1
EU736787.1
EU736788.1
EU736789.1
EU736790.1
EU736791.1
EU736792.1
EU736793.1
EU736794.1
EU736795.1
EU736796.1
EU736797.1
EU736798.1
EU736799.1
EU736800.1
EU736801.1
EU736802.1
EU736803.1
EU736804.1
EU736805.1
EU736806.1
EU736807.1
EU736808.1
EU736809.1
EU736810.1
EU736811.1
EU736812.1
EU736813.1
EU736814.1
EU736815.1
EU736816.1
EU736817.1
EU736818.1
EU736819.1
EU736820.1
EU736876.1
EU736877.1
EU736878.1
EU736879.1
EU736880.1
EU736881.1
EU736882.1
EU736883.1
EU736884.1
EU736885.1
EU736886.1
EU736887.1
EU736888.1
EU736889.1
EU736890.1
EU736891.1
EU736892.1
EU736893.1
EU736894.1
EU736895.1
EU736896.1
EU736897.1
EU736898.1
EU736899.1
EU736900.1
EU736901.1
EU736902.1
EU736903.1
EU736904.1
EU736905.1
EU736906.1
EU736907.1
EU736908.1
EU736909.1
EU736910.1
EU736911.1
EU736912.1
EU736913.1
EU736914.1
EU736915.1
EU736916.1
EU736917.1
EU736918.1
EU736919.1
EU736920.1
EU736921.1
EU736922.1
EU736923.1
EU736924.1
EU736925.1
EU736926.1
EU736927.1
EU736928.1
EU736929.1
EU736930.1
EU736931.1
EU736932.1
EU736933.1
EU736934.1
EU736935.1
EU736936.1
EU736937.1
EU736938.1
EU736939.1
EU736940.1
EU736941.1
EU736942.1
EU736943.1
EU736944.1
EU736945.1
EU736946.1
EF591287.1
EF591288.1
EF591289.1
EF591290.1
EF591291.1
EF591292.1
EF591293.1
EU170523.1
EU170524.1
EU170525.1
EU170526.1
EU170527.1
EU287994.1
EU287995.1
EU287996.1
EU287997.1
EU287998.1
EU287999.1
EU288000.1
EU288001.1
EU288002.1
EU288003.1
EU552534.1
EU552535.1
EU552536.1
EU552537.1
EU552538.1
EU552539.1
EU552540.1
EU552541.1
EU552542.1
EU570975.1
EU570976.1
EU570977.1
EU570978.1
EU570979.1
EU570980.1
EU570981.1
EU570982.1
EU570983.1
EU655689.1
EU789368.1
EU789369.1
EU789370.1
EU789371.1
EU789372.1
EU789373.1
EU789374.1
EU789375.1
EU789376.1
EU789377.1
EU789378.1
EU789379.1
EU789384.1
EU789385.1
EU789386.1
EU789387.1
EU789388.1
EU789389.1
EU789390.1
EU825613.1
EU825848.1
EU825849.1
EU825850.1
EU825851.1
EU825852.1
EU825853.1
EU825854.1
EU825855.1
EU825856.1
EU825857.1
EU825858.1
EU825859.1
EU825860.1
EU825861.1
EU825862.1
EU825863.1
EU825864.1
EU825865.1
EU825866.1
EU825867.1
EU825868.1
EU825869.1
EU825870.1
EU825871.1
EU825872.1
EU825873.1
EU825874.1
EU825875.1
EU825876.1
EU825877.1
EU825878.1
EU825879.1
EU825880.1
EU825881.1
EU825882.1
EU825883.1
EU825884.1
EU825885.1
EU825886.1
EU825887.1
EU825888.1
EU825889.1
EU825890.1
EU825891.1
EU825892.1
EU825893.1
EU825894.1
EU825895.1
EU825896.1
EU825897.1
EU825898.1
EU825899.1
EU825900.1
EU825901.1
EU825902.1
EU825903.1
EU825904.1
EU825905.1
EU825906.1
EU825907.1
EU825908.1
EU825909.1
EU825910.1
EU825911.1
EU825912.1
EU825913.1
EU825914.1
EU825915.1
EU825916.1
EU825917.1
EU825918.1
EU846230.1
EU846231.1
EU846232.1
EU846233.1
EU846234.1
EU846235.1
EU846236.1
CY034155.1
CY034162.1
CY034169.1
CY034174.1
CY034176.1
CY034182.1
CY034189.1
DQ868782.1
DQ868783.1
DQ868784.1
DQ868785.1
DQ868786.1
EU046579.1
EU551845.1
EU551850.1
EU551851.1
EU685785.1
FM201468.1
EF635385.1
EU023073.1
EU023074.1
EU023075.1
EU023076.1
EU023077.1
EU023078.1
EU023079.1
EU023080.1
EU023081.1
EU023082.1
EU023083.1
EU023084.1
EU023085.1
EU023086.1
EU023087.1
EU023088.1
EU023089.1
EU023090.1
EU023091.1
EU023092.1
EU023093.1
EU023094.1
EU023095.1
EU023096.1
EU023097.1
EU023098.1
EU023099.1
EU023100.1
EU023101.1
EU023102.1
EU023103.1
EU023104.1
EU023105.1
EU023106.1
EU023107.1
EU023108.1
EU023109.1
EU023110.1
EU023111.1
EU023112.1
EU023113.1
EU023114.1
EU023115.1
EU023116.1
EU023117.1
EU023118.1
EU023119.1
EU023120.1
EU023121.1
EU023122.1
EU023123.1
EU023124.1
EU023125.1
EU023126.1
EU023127.1
EU023128.1
EU023129.1
EU023130.1
EU023131.1
EU023132.1
EU023133.1
EU023134.1
EU023135.1
EU023136.1
EU023137.1
EU023138.1
EU023139.1
EU023140.1
EU023141.1
EU023142.1
EU023143.1
EU023144.1
EU023145.1
EU023146.1
EU023147.1
EU023148.1
EU023149.1
EU023150.1
EU023151.1
EU023152.1
EU023153.1
EU023154.1
EU023155.1
EU023156.1
EU023157.1
EU023158.1
EU023159.1
EU023160.1
EU023161.1
EU023162.1
EU023163.1
EU023164.1
EU023165.1
EU023166.1
EU023167.1
EU023168.1
EU023169.1
EU023170.1
EU023171.1
EU023172.1
EU023173.1
EU023174.1
EU023175.1
EU023176.1
EU023177.1
EU023178.1
EU023179.1
EU023180.1
EU023181.1
EU023182.1
EU023183.1
EU023184.1
EU023185.1
EU023186.1
EU023187.1
EU023188.1
EU023189.1
EU023190.1
EU023191.1
EU023192.1
EU023193.1
EU023194.1
EU023195.1
EU023196.1
EU023197.1
EU023198.1
EU023199.1
EU023200.1
EU023201.1
EU023202.1
EU023203.1
EU023204.1
EU023205.1
EU023206.1
EU023207.1
EU023208.1
EU023209.1
EU023210.1
EU023211.1
EU023212.1
EU023213.1
EU023214.1
EU023215.1
EU023216.1
EU023217.1
EU023218.1
EU023219.1
EU023220.1
EU023221.1
EU023222.1
EU023223.1
EU023224.1
EU023225.1
EU023226.1
EU023227.1
EU023228.1
EU023229.1
EU023230.1
EU023231.1
EU023232.1
EU023233.1
EU023234.1
EU023235.1
EU023236.1
EU023237.1
EU023238.1
EU023239.1
EU023240.1
EU023241.1
EU023242.1
EU023243.1
EU023244.1
EU023245.1
EU023246.1
EU023247.1
EU023248.1
EU023249.1
EU023250.1
EU023251.1
EU023252.1
EU023253.1
EU023254.1
EU023255.1
EU023256.1
EU023257.1
EU023258.1
EU023259.1
EU023260.1
EU023261.1
EU023262.1
EU023263.1
EU023264.1
EU023265.1
EU023266.1
EU023267.1
EU023268.1
EU023269.1
EU023270.1
EU023271.1
EU023272.1
EU023273.1
EU023274.1
EU023275.1
EU023276.1
EU023277.1
EU023278.1
EU023279.1
EU023280.1
EU023281.1
EU023282.1
EU023283.1
EU023284.1
EU023285.1
EU023286.1
EU023287.1
EU023288.1
EU023289.1
EU023290.1
EU023291.1
EU023292.1
EU023293.1
EU023294.1
EU023295.1
EU023296.1
EU023297.1
EU023298.1
EU023299.1
EU023300.1
EU023301.1
EU023302.1
EU023303.1
EU023304.1
EU023305.1
EU023306.1
EU023307.1
EU023308.1
EU023309.1
EU023310.1
EU023311.1
EU023312.1
EU023313.1
EU023314.1
EU023315.1
EU023316.1
EU023317.1
EU023318.1
EU023319.1
EU023320.1
EU023321.1
EU023322.1
EU023323.1
EU023324.1
EU023325.1
EU023326.1
EU023327.1
EU023328.1
EU023329.1
EU023330.1
EU023331.1
EU023332.1
EU023333.1
EU023334.1
EU023335.1
EU023336.1
EU023337.1
EU023338.1
EU023339.1
EU023340.1
EU023341.1
EU023342.1
EU023343.1
EU023344.1
EU023345.1
EU023346.1
EU023347.1
EU023348.1
EU023349.1
EU023350.1
EU023351.1
EU023352.1
EU023353.1
EU023354.1
EU023355.1
EU023356.1
EU023357.1
EU023358.1
EU023359.1
EU023360.1
EU023361.1
EU023362.1
EU023363.1
EU023364.1
EU023365.1
EU023366.1
EU023367.1
EU023368.1
EU023369.1
EU023370.1
EU023371.1
EU023372.1
EU023373.1
EU023374.1
EU023375.1
EU023376.1
EU023377.1
EU023378.1
EU023379.1
EU023380.1
EU023381.1
EU023382.1
EU023383.1
EU023384.1
EU023385.1
EU023386.1
EU023387.1
EU023388.1
EU023389.1
EU023390.1
EU023391.1
EU023392.1
EU023393.1
EU023394.1
EU023395.1
EU023396.1
EU023397.1
EU023398.1
EU023399.1
EU023400.1
EU023401.1
EU023402.1
EU023403.1
EU023404.1
EU023405.1
EU023406.1
EU023407.1
EU023408.1
EU023409.1
EU023410.1
EU023411.1
EU023412.1
EU023413.1
EU023414.1
EU023415.1
EU023416.1
EU023417.1
EU023418.1
EU023419.1
EU023420.1
EU023421.1
EU023422.1
EU023423.1
EU023424.1
EU023425.1
EU023426.1
EU023427.1
EU023428.1
EU023429.1
EU023430.1
EU023431.1
EU023432.1
EU023433.1
EU023434.1
EU023435.1
EU023436.1
EU023437.1
EU023438.1
EU023439.1
EU023440.1
EU023441.1
EU023442.1
EU023443.1
EU023444.1
EU023445.1
EU023446.1
EU023447.1
EU023448.1
EU023449.1
EU023450.1
EU023451.1
EU023452.1
EU023453.1
EU023454.1
EU023455.1
EU023456.1
EU023457.1
EU023458.1
EU023459.1
EU023460.1
EU023461.1
EU023462.1
EU023463.1
EU023464.1
EU023465.1
EU023466.1
EU023467.1
EU023468.1
EU023469.1
EU023470.1
EU023471.1
EU023472.1
EU023473.1
EU023474.1
EU023475.1
EU023476.1
EU023477.1
EU023478.1
EU023479.1
EU023480.1
EU023481.1
EU023482.1
EU023483.1
EU023484.1
EU023485.1
EU023486.1
EU023487.1
EU023488.1
EU023489.1
EU023490.1
EU023491.1
EU023492.1
EU023493.1
EU023494.1
EU023495.1
EU023496.1
EU023497.1
EU023498.1
EU023499.1
EU023500.1
EU023501.1
EU023502.1
EU023503.1
EU023504.1
EU023505.1
EU023506.1
EU023507.1
EU023508.1
EU023509.1
EU023510.1
EU023511.1
EU023512.1
EU023513.1
EU023514.1
EU023515.1
EU023516.1
EU023517.1
EU023518.1
EU023519.1
EU023520.1
EU023521.1
EU023522.1
EU023523.1
EU023524.1
EU023525.1
EU023526.1
EU023527.1
EU023528.1
EU023529.1
EU023530.1
EU023531.1
EU023532.1
EU023533.1
EU023534.1
EU023535.1
EU023536.1
EU023537.1
EU023538.1
EU023539.1
EU023540.1
EU023541.1
EU023542.1
EU023543.1
EU023544.1
EU023545.1
EU023546.1
EU023547.1
EU023548.1
EU023549.1
EU023550.1
EU023551.1
EU023552.1
EU023553.1
EU023554.1
EU023555.1
EU023556.1
EU023557.1
EU023558.1
EU023559.1
EU023560.1
EU023561.1
EU023562.1
EU023563.1
EU023564.1
EU023565.1
EU023566.1
EU023567.1
EU023568.1
EU023569.1
EU023570.1
EU023571.1
EU023572.1
EU023573.1
EU023574.1
EU023575.1
EU023576.1
EU023577.1
EU023578.1
EU023579.1
EU023580.1
EU023581.1
EU023582.1
EU023583.1
EU023584.1
EU023585.1
EU023586.1
EU023587.1
EU023588.1
EU023589.1
EU023590.1
EU023591.1
EU023592.1
EU023593.1
EU023594.1
EU023595.1
EU023596.1
EU023597.1
EU023598.1
EU023599.1
EU023600.1
EU023601.1
EU023602.1
EU023603.1
EU023604.1
EU023605.1
EU023606.1
EU023607.1
EU023608.1
EU023609.1
EU023610.1
EU023611.1
EU023612.1
EU023613.1
EU023614.1
EU023615.1
EU023616.1
EU023617.1
EU023618.1
EU023619.1
EU023620.1
EU023621.1
EU023622.1
EU023623.1
EU023624.1
EU023625.1
EU023626.1
EU023627.1
EU023628.1
EU023629.1
EU023630.1
EU023631.1
EU023632.1
EU023633.1
EU023634.1
EU023635.1
EU023636.1
EU023637.1
EU023638.1
EU023639.1
EU023640.1
EU023641.1
EU023642.1
EU023643.1
EU023644.1
EU023645.1
EU023646.1
EU023647.1
EU023648.1
EU023649.1
EU023650.1
EU023651.1
EU023652.1
EU023653.1
EU023654.1
EU023655.1
EU023656.1
EU023657.1
EU023658.1
EU023659.1
EU023660.1
EU023661.1
EU023662.1
EU023663.1
EU023664.1
EU023665.1
EU023666.1
EU023667.1
EU023668.1
EU023669.1
EU023670.1
EU023671.1
EU023672.1
EU023673.1
EU023674.1
EU023675.1
EU023676.1
EU023677.1
EU023678.1
EU023679.1
EU023680.1
EU023681.1
EU023682.1
EU023683.1
EU023684.1
EU023685.1
EU023686.1
EU023687.1
EU023688.1
EU023689.1
EU023690.1
EU023691.1
EU023692.1
EU023693.1
EU023694.1
EU023695.1
EU023696.1
EU023697.1
EU023698.1
EU023699.1
EU023700.1
EU023701.1
EU023702.1
EU023703.1
EU023704.1
EU023705.1
EU023706.1
EU023707.1
EU023708.1
EU023709.1
EU023710.1
EU023711.1
EU023712.1
EU023713.1
EU023714.1
EU023715.1
EU023716.1
EU023717.1
EU023718.1
EU023719.1
EU023720.1
EU023721.1
EU023722.1
EU023723.1
EU023724.1
EU023725.1
EU023726.1
EU023727.1
EU023728.1
EU023729.1
EU023730.1
EU023731.1
EU023732.1
EU023733.1
EU023734.1
EU023735.1
EU023736.1
EU023737.1
EU023738.1
EU023739.1
EU023740.1
EU023741.1
EU023742.1
EU023743.1
EU023744.1
EU023745.1
EU023746.1
EU023747.1
EU023748.1
EU023749.1
EU023750.1
EU023751.1
EU023752.1
EU023753.1
EU023754.1
EU023755.1
EU023756.1
EU023757.1
EU023758.1
EU023759.1
EU023760.1
EU023761.1
EU023762.1
EU023763.1
EU023764.1
EU023765.1
EU023766.1
EU023767.1
EU023768.1
EU023769.1
EU023770.1
EU023771.1
EU023772.1
EU023773.1
EU023774.1
EU023775.1
EU023776.1
EU023777.1
EU023778.1
EU023779.1
EU023780.1
EU023781.1
EU023782.1
EU023783.1
EU023784.1
EU023785.1
EU023786.1
EU023787.1
EU023788.1
EU023789.1
EU023790.1
EU023791.1
EU023792.1
EU023793.1
EU023794.1
EU023795.1
EU023796.1
EU023797.1
EU023798.1
EU023799.1
EU023800.1
EU023801.1
EU023802.1
EU023803.1
EU023804.1
EU023805.1
EU023806.1
EU023807.1
EU023808.1
EU023809.1
EU023810.1
EU023811.1
EU023812.1
EU023813.1
EU023814.1
EU023815.1
EU023816.1
EU023817.1
EU023818.1
EU023819.1
EU023820.1
EU023821.1
EU023822.1
EU023823.1
EU023824.1
EU023825.1
EU023826.1
EU023827.1
EU023828.1
EU023829.1
EU023830.1
EU023831.1
EU023832.1
EU023833.1
EU023834.1
EU023835.1
EU023836.1
EU023837.1
EU023838.1
EU023839.1
EU023840.1
EU023841.1
EU023842.1
EU023843.1
EU023844.1
EU023845.1
EU023846.1
EU023847.1
EU023848.1
EU023849.1
EU023850.1
EU023851.1
EU023852.1
EU023853.1
EU023854.1
EU023855.1
EU023856.1
EU023857.1
EU023858.1
EU023859.1
EU023860.1
EU023861.1
EU023862.1
EU023863.1
EU023864.1
EU023865.1
EU023866.1
EU023867.1
EU023868.1
EU023869.1
EU023870.1
EU023871.1
EU023872.1
EU023873.1
EU023874.1
EU023875.1
EU023876.1
EU023877.1
EU023878.1
EU023879.1
EU023880.1
EU023881.1
EU023882.1
EU023883.1
EU023884.1
EU023885.1
EU023886.1
EU023887.1
EU023888.1
EU023889.1
EU023890.1
EU023891.1
EU023892.1
EU023893.1
EU023894.1
EU023895.1
EU023896.1
EU023897.1
EU023898.1
EU023899.1
EU023900.1
EU023901.1
EU023902.1
EU023903.1
EU023904.1
EU023905.1
EU023906.1
2R2R_B
2R2R_G
2R2S_B
2R2S_G
2R2T_B
2R2T_G
2R2U_B
2R2U_G
2ZI0_C
2ZI0_D
AB448707.1
AB448733.1
AB448734.1
EF158212.1
EF158213.1
EF158214.1
EF158215.1
EF158216.1
EF158217.1
EF158218.1
EF158219.1
EF158220.1
EF158221.1
EF158222.1
EF158223.1
EF158224.1
EF158225.1
EF158226.1
EF158227.1
EF158228.1
EF158229.1
EF158230.1
EF158231.1
EF158232.1
EF158233.1
EF158234.1
EF158235.1
EF158236.1
EF158237.1
EF158238.1
EF158239.1
EF158240.1
EF158241.1
EF158242.1
EF158243.1
EF158244.1
EF158245.1
EF158246.1
EF158247.1
EF158248.1
EF158249.1
EF158250.1
EF158251.1
EF158252.1
EF158253.1
EF158254.1
EF158255.1
EF158256.1
EF158257.1
EF158258.1
EF158259.1
EF158260.1
EF158261.1
EF158262.1
EF158263.1
EF158264.1
EF158265.1
EF158266.1
EF158267.1
EF158268.1
EF158269.1
EF158270.1
EF158271.1
EF158272.1
EF158273.1
EF158274.1
EF158275.1
EF158276.1
EF158277.1
EF158278.1
EF158279.1
EF158280.1
EF158281.1
EF158282.1
EF158283.1
EF158284.1
EF158285.1
EF158286.1
EF158287.1
EF158288.1
EF158289.1
EF158290.1
EF158291.1
EF158292.1
EF158293.1
EF158294.1
EU019228.1
EU019229.1
EU137728.1
EU137729.1
EU137730.1
EU650683.1
EU836239.1
EU836240.1
EU836241.1
EU836242.1
EU836243.1
EU836244.1
EU836245.1
EU836246.1
EU836247.1
EU836248.1
EU836249.1
EU836250.1
EU836251.1
EU836252.1
EU836253.1
EU847292.1
EU847293.1
EU847294.1
EU847295.1
EU847296.1
EU847297.1
EU847298.1
EU847299.1
EU847300.1
EU847301.1
EU847302.1
EU847303.1
EU847304.1
EU847305.1
EU847306.1
EU847307.1
EU847308.1
EU847309.1
EU847310.1
EU881931.1
FM200035.1
EU835186.1
EU835187.1
EU835189.1
EU835190.1
EU835191.1
EU835192.1
EU835193.1
CY033981.1
CY033984.1
CY033989.1
CY033992.1
CY033997.1
CY034000.1
CY034005.1
CY034008.1
CY034013.1
CY034016.1
CY034021.1
CY034024.1
CY034029.1
CY034032.1
CY034037.1
CY034040.1
CY034045.1
CY034048.1
CY034053.1
CY034056.1
CY034061.1
CY034064.1
CY034069.1
CY034072.1
CY034077.1
CY034080.1
CY034085.1
CY034088.1
CY034093.1
CY034096.1
CY034101.1
CY034104.1
CY034109.1
CY034112.1
CY034117.1
CY034120.1
CY034125.1
CY034128.1
CY034133.1
CY034136.1
EU202722.1
EU202723.1
EU202724.1
EU202725.1
EU202726.1
EU202727.1
EU202728.1
EU202729.1
EU249148.1
EU249149.1
EU249150.1
EU249151.1
EU249152.1
EU249153.1
EU249154.1
EU249155.1
EU249156.1
EU249157.1
EU249158.1
EU249159.1
EU249160.1
EU249161.1
EU249162.1
EU249163.1
EU249164.1
EU249165.1
EU249166.1
EU249167.1
EU249168.1
EU249169.1
EU249170.1
EU249171.1
EU249172.1
EU249173.1
EU249174.1
EU249175.1
EU249176.1
EU249177.1
EU249178.1
EU249179.1
EU249180.1
EU249181.1
EU249182.1
EU249183.1
EU249184.1
EU249185.1
EU249186.1
EU249187.1
EU249188.1
EU249189.1
EU249190.1
EU249191.1
EU249192.1
EU249193.1
EU249194.1
EU249195.1
EU249196.1
EU249197.1
EU249198.1
EU249199.1
EU249200.1
EU249201.1
EU249202.1
EU249203.1
EU249204.1
EU249205.1
EU249206.1
EU249207.1
EU249208.1
EU249209.1
EU249210.1
EU249211.1
EU249212.1
EU249213.1
EU249214.1
EU249215.1
EU249216.1
EU249217.1
EU249218.1
EU249219.1
EU249220.1
EU249221.1
EU249222.1
EU249223.1
EU249224.1
EU249225.1
EU249226.1
EU249227.1
EU249228.1
EU249229.1
EU249230.1
EU249231.1
EU249232.1
EU249233.1
EU249234.1
EU249235.1
EU249236.1
EU377664.1
EU377667.1
EU377669.1
EU377671.1
EU377672.1
EU496181.1
EU496183.1
EU496184.1
EU496185.1
EU496187.1
EU496191.1
EU496193.1
EU496195.1
EU496202.1
EU496203.1
EU496204.1
EU496205.1
EU496212.1
EU496225.1
EU496233.1
EU496237.1
EU496242.1
EU496248.1
EU629220.1
EU629221.1
EU629222.1
EU678476.1
EU678477.1
EU678478.1
EU678479.1
EU678480.1
EU678481.1
EU678482.1
EU678483.1
EU678484.1
EU678485.1
EU678486.1
EU678487.1
EU678488.1
EU678489.1
EU678490.1
EU678491.1
EU678492.1
EU678493.1
EU678494.1
EU678495.1
EU678496.1
EU678497.1
EU678498.1
EU678499.1
EU678500.1
EU678501.1
EU678502.1
EU678503.1
EU678504.1
EU678505.1
EU678506.1
EU678507.1
EU678508.1
EU678509.1
EU678510.1
EU678511.1
EU678512.1
EU678513.1
EU678514.1
EU678515.1
EU678516.1
EU678517.1
EU678518.1
EU678519.1
EU678520.1
EU678521.1
EU678522.1
EU678523.1
EU678524.1
EU678525.1
EU678526.1
EU678527.1
EU678528.1
EU678529.1
EU678530.1
EU678531.1
EU678532.1
EU678533.1
EU678534.1
EU678535.1
EU678536.1
EU678537.1
EU678538.1
EU678539.1
EU678540.1
EU678541.1
EU678542.1
EU678543.1
EU678544.1
EU678545.1
EU678546.1
EU678547.1
EU678548.1
EU678549.1
EU678550.1
EU678551.1
EU678552.1
EU678553.1
EU678554.1
EU678555.1
EU678556.1
EU678557.1
EU678558.1
EU678559.1
EU678560.1
EU678561.1
EU678562.1
EU678563.1
EU678564.1
EU678565.1
EU678566.1
EU678567.1
EU678568.1
EU678569.1
EU678570.1
EU678571.1
EU678572.1
EU678573.1
EU678574.1
EU678575.1
EU678576.1
EU678577.1
EU678578.1
EU678579.1
EU678580.1
EU678581.1
EU678582.1
EU678583.1
EU678584.1
EU678585.1
EU678586.1
EU678587.1
EU678588.1
EU678589.1
EU678590.1
EU678591.1
EU678592.1
EU678593.1
EU678594.1
EU678595.1
EU678596.1
EU678597.1
EU678598.1
EU678599.1
EU678600.1
EU678601.1
EU678602.1
EU678603.1
EU678604.1
EU678605.1
EU678606.1
EU678607.1
EU678608.1
EU678609.1
EU678610.1
EU678611.1
EU678612.1
EU678613.1
EU678614.1
EU678615.1
EU678616.1
EU678617.1
EU678618.1
EU678619.1
EU678620.1
EU678621.1
EU678622.1
EU678623.1
EU678624.1
EU678625.1
EU678626.1
EU678627.1
EU678628.1
EU678629.1
EU678630.1
EU678631.1
EU678632.1
EU678633.1
EU678634.1
EU716117.1
EU716118.1
EU716119.1
EU716120.1
EU716121.1
EU716122.1
EU716123.1
EU716124.1
EU716125.1
EU716126.1
EU716127.1
EU716128.1
EU716129.1
EU716130.1
EU716131.1
EU716132.1
EU716133.1
EU716134.1
EU716135.1
EU716136.1
EU716137.1
EU716138.1
EU716139.1
EU716140.1
EU716141.1
EU716142.1
EU716143.1
EU716144.1
EU716145.1
EU716146.1
EU716147.1
EU716148.1
EU716149.1
EU716150.1
EU716151.1
EU716152.1
EU716153.1
EU814441.1
EU814442.1
EU814443.1
EU814444.1
EU814445.1
EU814446.1
EU814447.1
EU814448.1
EU814449.1
EU814450.1
EU814451.1
EU814452.1
EU814453.1
EU814454.1
EU814455.1
EU814456.1
EU814457.1
EU814458.1
EU814459.1
EU814460.1
EU814461.1
EU835196.1
EU835197.1
EU835859.1
EU835860.1
EU835861.1
EU835862.1
EU835863.1
EU835864.1
EU835865.1
EU835866.1
EU835867.1
EU835868.1
EU835869.1
EU835870.1
EU835871.1
EU835872.1
EU835873.1
EU835874.1
EU835875.1
EU835876.1
EU835877.1
EU835878.1
EU835879.1
EU835880.1
EU835881.1
EU835882.1
EU835883.1
EU835884.1
EU835885.1
EU835886.1
EU741647.1
EU741648.1
EU819086.1
EU828783.1
EU835938.1
EU880346.1
EU880824.1
CY033328.1
CY033336.1
CY033344.1
CY033352.1
CY033360.1
CY033368.1
CY033374.1
CY033376.1
CY033384.1
CY033390.1
CY033392.1
CY033400.1
CY033408.1
CY033414.1
CY033416.1
CY033424.1
CY033432.1
CY033440.1
CY033448.1
AM922317.1
AM922318.1
AM922319.1
AM922320.1
AM922321.1
AM922322.1
CY033458.1
CY033461.1
CY033466.1
CY033469.1
CY033474.1
CY033477.1
CY033482.1
CY033485.1
CY033506.1
CY033509.1
CY033514.1
CY033517.1
CY033522.1
CY033525.1
CY033530.1
CY033533.1
CY033538.1
CY033541.1
CY033546.1
CY033549.1
CY033554.1
CY033557.1
CY033562.1
CY033565.1
CY033570.1
CY033573.1
CY033578.1
CY033581.1
CY033594.1
CY033597.1
CY033602.1
CY033607.1
CY033610.1
CY033615.1
CY033618.1
CY033623.1
CY033626.1
CY033631.1
CY033634.1
CY033639.1
CY033642.1
CY033647.1
CY033650.1
CY033656.1
EU334662.1
EU334663.1
EU481511.1
EU481512.1
EU481513.1
EU481514.1
EU481515.1
EU481516.1
EU481517.1
EU481518.1
EU481519.1
EU481520.1
EU481521.1
EU481522.1
EU481523.1
EU481524.1
EU481525.1
EU588989.1
EU794718.1
EU794719.1
EU794720.1
EU794721.1
EU794722.1
EU794723.1
EU794724.1
EU825611.1
EU825612.1
EU871832.1
EU871840.1
EU871848.1
EU871856.1
EU871864.1
EU871872.1
EU871880.1
EU871888.1
EU871896.1
EU871903.1
EU871910.1
EU871917.1
EU871925.1
EU871932.1
AM498060.1
EU073854.1
EU073855.1
EU073856.1
EU073857.1
EU073858.1
EU073859.1
EU073861.1
EU073862.1
EU073863.1
EU602350.1
EU602351.1
EU602352.1
EU602353.1
EU602354.1
EU602355.1
EU602356.1
EU602357.1
EU602358.1
EU602359.1
EU602360.1
EU602361.1
EU602362.1
EU602363.1
EU602364.1
EU602365.1
EU602366.1
EU602367.1
EU602368.1
EU602369.1
EU602370.1
EU602371.1
EU602372.1
EU602373.1
EU602374.1
EU602375.1
EU602376.1
EU602377.1
EU602378.1
EU602379.1
EU602380.1
EU602381.1
EU602382.1
EU602383.1
EU602384.1
EU602385.1
EU602386.1
EU602387.1
EU602388.1
EU602389.1
EU602390.1
EU602391.1
EU602392.1
EU602393.1
EU602394.1
EU602395.1
EU602396.1
EU602397.1
EU602398.1
EU602399.1
EU602400.1
EU602401.1
EU602402.1
EU602403.1
EU602404.1
EU602405.1
EU602406.1
EU602407.1
EU602408.1
EU602409.1
EU602410.1
EU602411.1
EU602412.1
EU602413.1
EU602414.1
EU602415.1
EU602416.1
EU602417.1
EU602418.1
EU602419.1
EU602420.1
EU602421.1
EU602422.1
EU602423.1
EU602424.1
EU602425.1
EU602426.1
EU602427.1
EU602428.1
EU602429.1
EU602430.1
EU602431.1
EU602432.1
EU602433.1
EU602434.1
EU602435.1
EU602436.1
EU602437.1
EU602438.1
EU602439.1
EU602440.1
EU602441.1
EU602442.1
EU602443.1
EU602444.1
EU602445.1
EU602446.1
EU602447.1
EU602448.1
EU602449.1
EU602450.1
EU602451.1
EU602452.1
EU602453.1
EU602454.1
EU602455.1
EU602456.1
EU602457.1
EU602458.1
EU602459.1
EU602460.1
EU602461.1
EU602462.1
EU602463.1
EU602464.1
EU602465.1
EU602466.1
EU602467.1
EU602468.1
EU602469.1
EU602470.1
EU602471.1
EU602472.1
EU602473.1
EU602474.1
EU602475.1
EU602476.1
EU602477.1
EU602478.1
EU602479.1
EU602480.1
EU602481.1
EU602482.1
EU602483.1
EU602484.1
EU602485.1
EU602486.1
EU602487.1
EU602488.1
EU602489.1
EU602490.1
EU602491.1
EU602492.1
EU602493.1
EU602494.1
EU602495.1
EU602496.1
EU602497.1
EU602498.1
EU602499.1
EU602500.1
EU602501.1
EU602502.1
EU602503.1
EU602504.1
EU602505.1
EU602506.1
EU602507.1
EU602508.1
EU602509.1
EU602510.1
EU602511.1
EU602512.1
EU602513.1
EU602514.1
EU602515.1
EU602516.1
EU602517.1
EU602518.1
EU602519.1
EU602520.1
EU602521.1
EU602522.1
EU602523.1
EU602524.1
EU602525.1
EU602526.1
EU602527.1
EU602528.1
EU602529.1
EU602530.1
EU602531.1
EU602532.1
EU602533.1
EU602534.1
EU602535.1
EU602536.1
EU602537.1
EU602538.1
EU602539.1
EU602540.1
EU602541.1
EU602542.1
EU602543.1
EU602544.1
EU602545.1
EU602546.1
EU602547.1
EU602548.1
EU602549.1
EU602550.1
EU602551.1
EU602552.1
EU602553.1
EU602554.1
EU602555.1
EU602556.1
EU602557.1
EU602558.1
EU602559.1
EU602560.1
EU602561.1
EU602562.1
EU602563.1
EU602564.1
EU602565.1
EU602566.1
EU602567.1
EU602568.1
EU602569.1
EU602570.1
EU602571.1
EU602572.1
EU602573.1
EU602574.1
EU602575.1
EU602576.1
EU602577.1
EU602578.1
EU602579.1
EU602580.1
EU602581.1
EU602582.1
EU602583.1
EU602584.1
EU602585.1
EU602586.1
EU602587.1
EU602588.1
EU602589.1
EU602590.1
EU602591.1
EU602592.1
EU602593.1
EU602594.1
EU602595.1
EU602596.1
EU602597.1
EU602598.1
EU602599.1
EU602600.1
EU602601.1
EU602602.1
EU602603.1
EU602604.1
EU602605.1
EU602606.1
EU602607.1
EU602608.1
EU602609.1
EU602610.1
EU602611.1
EU602612.1
EU602613.1
EU602614.1
EU602615.1
EU602616.1
EU602617.1
EU602618.1
EU602619.1
EU602620.1
EU602621.1
EU602622.1
EU602623.1
EU602624.1
EU602625.1
EU602626.1
EU602627.1
EU602628.1
EU602629.1
EU602630.1
EU602631.1
EU602632.1
EU602633.1
EU602634.1
EU602635.1
EU602636.1
EU602637.1
EU602638.1
EU602639.1
EU602640.1
EU602641.1
EU602642.1
EU602643.1
EU602644.1
EU602645.1
EU602646.1
EU602647.1
EU602648.1
EU602649.1
EU602650.1
EU602651.1
EU602652.1
EU602653.1
EU602654.1
EU602655.1
EU602656.1
EU602657.1
EU602658.1
EU602659.1
EU602660.1
EU602661.1
EU602662.1
EU602663.1
EU602664.1
EU602665.1
EU602666.1
EU602667.1
EU602668.1
EU602669.1
EU602670.1
EU602671.1
EU602672.1
EU602673.1
EU602674.1
EU602675.1
EU602676.1
EU602677.1
EU602678.1
EU602679.1
EU602680.1
EU602681.1
EU602682.1
EU602683.1
EU602684.1
EU602685.1
EU602686.1
EU602687.1
EU602688.1
EU602689.1
EU602690.1
EU602691.1
EU602692.1
EU602693.1
EU602694.1
EU602695.1
EU602696.1
EU602697.1
EU602698.1
EU602699.1
EU602700.1
EU602701.1
EU602702.1
EU602703.1
EU602704.1
EU602705.1
EU602706.1
EU602707.1
EU602708.1
EU602709.1
EU602710.1
EU602711.1
EU602712.1
EU602713.1
EU602714.1
EU602715.1
EU602716.1
EU602717.1
EU602718.1
EU602719.1
EU602720.1
EU602721.1
EU602722.1
EU602723.1
EU602724.1
EU602725.1
EU602726.1
EU602727.1
EU602728.1
EU602729.1
EU602730.1
EU602731.1
EU602732.1
EU602733.1
EU602734.1
EU602735.1
EU602736.1
EU602737.1
EU602738.1
EU602739.1
EU602740.1
EU602741.1
EU602742.1
EU602743.1
EU602744.1
EU602745.1
EU602746.1
EU602747.1
EU602748.1
EU602749.1
EU602750.1
EU602751.1
EU602752.1
EU602753.1
EU602754.1
EU602755.1
EU602756.1
EU602757.1
EU602758.1
EU602759.1
EU602760.1
EU602761.1
EU602762.1
EU602763.1
EU602764.1
EU602765.1
EU602766.1
EU602767.1
EU602768.1
EU602769.1
EU602770.1
EU602771.1
EU602772.1
EU602773.1
EU602774.1
EU602775.1
EU602776.1
EU602777.1
EU602778.1
EU602779.1
EU602780.1
EU602781.1
EU602782.1
EU602783.1
EU602784.1
EU602785.1
EU602786.1
EU602787.1
EU602788.1
EU602789.1
EU602790.1
EU602791.1
EU602792.1
EU602793.1
EU602794.1
EU602795.1
EU602796.1
EU602797.1
EU602798.1
EU602799.1
EU602800.1
EU602801.1
EU602802.1
EU602803.1
EU602804.1
EU602805.1
EU602806.1
EU602807.1
EU602808.1
EU602809.1
EU602810.1
EU602811.1
EU602812.1
EU602813.1
EU602814.1
EU602815.1
EU602816.1
EU602817.1
EU602818.1
EU602819.1
EU602820.1
EU602821.1
EU602822.1
EU602823.1
EU602824.1
EU602825.1
EU602826.1
EU602827.1
EU602828.1
EU602829.1
EU602830.1
EU602831.1
EU602832.1
EU602833.1
EU602834.1
EU602835.1
EU602836.1
EU602837.1
EU602838.1
EU602839.1
EU602840.1
EU602841.1
EU602842.1
EU602843.1
EU602844.1
EU602845.1
EU602846.1
EU602847.1
EU602848.1
EU602849.1
EU602850.1
EU602851.1
EU602852.1
EU602853.1
EU602854.1
EU602855.1
EU602856.1
EU602857.1
EU602858.1
EU602859.1
EU602860.1
EU602861.1
EU602862.1
EU602863.1
EU602864.1
EU602865.1
EU602866.1
EU602867.1
EU602868.1
EU602869.1
EU602870.1
EU602871.1
EU602872.1
EU602873.1
EU602874.1
EU602875.1
EU602876.1
EU602877.1
EU602878.1
EU602879.1
EU602880.1
EU602881.1
EU602882.1
EU602883.1
EU602884.1
EU602885.1
EU602886.1
EU602887.1
EU602888.1
EU602889.1
EU602890.1
EU602891.1
EU602892.1
EU602893.1
EU602894.1
EU602895.1
EU602896.1
EU602897.1
EU602898.1
EU602899.1
EU602900.1
EU602901.1
EU602902.1
EU602903.1
EU602904.1
EU602905.1
EU602906.1
EU602907.1
EU602908.1
EU602909.1
EU602910.1
EU602911.1
EU602912.1
EU602913.1
EU602914.1
EU602915.1
EU602916.1
EU602917.1
EU602918.1
EU602919.1
EU602920.1
EU602921.1
EU602922.1
EU602923.1
EU602924.1
EU602925.1
EU602926.1
EU602927.1
EU602928.1
EU602929.1
EU602930.1
EU602931.1
EU602932.1
EU602933.1
EU602934.1
EU602935.1
EU602936.1
EU602937.1
EU602938.1
EU602939.1
EU602940.1
EU602941.1
EU602942.1
EU602943.1
EU602944.1
EU602945.1
EU602946.1
EU602947.1
EU602948.1
EU602949.1
EU602950.1
EU602951.1
EU602952.1
EU602953.1
EU602954.1
EU602955.1
EU602956.1
EU602957.1
EU602958.1
EU602959.1
EU602960.1
EU602961.1
EU602962.1
EU602963.1
EU602964.1
EU602965.1
EU602966.1
EU602967.1
EU602968.1
EU602969.1
EU602970.1
EU602971.1
EU602972.1
EU602973.1
EU602974.1
EU602975.1
EU602976.1
EU602977.1
EU602978.1
EU602979.1
EU602980.1
EU602981.1
EU602982.1
EU602983.1
EU602984.1
EU602985.1
EU602986.1
EU602987.1
EU602988.1
EU602989.1
EU602990.1
EU602991.1
EU602992.1
EU602993.1
EU602994.1
EU602995.1
EU602996.1
EU602997.1
EU602998.1
EU602999.1
EU603000.1
EU603001.1
EU603002.1
EU603003.1
EU603004.1
EU603005.1
EU603006.1
EU603007.1
EU603008.1
EU603009.1
EU603010.1
EU603011.1
EU603012.1
EU603013.1
EU603014.1
EU603015.1
EU603016.1
EU603017.1
EU603018.1
EU603019.1
EU603020.1
EU603021.1
EU603022.1
EU603023.1
EU603024.1
EU603025.1
EU603026.1
EU603027.1
EU603028.1
EU603029.1
EU603030.1
EU603031.1
EU603032.1
EU603033.1
EU603034.1
EU603035.1
EU603036.1
EU603037.1
EU603038.1
EU603039.1
EU603040.1
EU603041.1
EU603042.1
EU603043.1
EU603044.1
EU603045.1
EU603046.1
EU603047.1
EU603048.1
EU603049.1
EU603050.1
EU603051.1
EU603052.1
EU603053.1
EU603054.1
EU603055.1
EU603056.1
EU603057.1
EU603058.1
EU603059.1
EU603060.1
EU603061.1
EU603062.1
EU603063.1
EU603064.1
EU603065.1
EU603066.1
EU603067.1
EU603068.1
EU603069.1
EU603070.1
EU603071.1
EU603072.1
EU603073.1
EU603074.1
EU603075.1
EU603076.1
EU603077.1
EU603078.1
EU603079.1
EU603080.1
EU603081.1
EU603082.1
EU603083.1
EU603084.1
EU603085.1
EU603086.1
EU603087.1
EU603088.1
EU603089.1
EU603090.1
EU603091.1
EU603092.1
EU603093.1
EU603094.1
EU603095.1
EU603096.1
EU603097.1
EU603098.1
EU603099.1
EU603100.1
EU603101.1
EU603102.1
EU603103.1
EU603104.1
EU603105.1
EU603106.1
EU603107.1
EU603108.1
EU603109.1
EU603110.1
EU603111.1
EU603112.1
EU603113.1
EU603114.1
EU603115.1
EU603116.1
EU603117.1
EU603118.1
EU603119.1
EU603120.1
EU603121.1
EU603122.1
EU603123.1
EU603124.1
EU603125.1
EU603126.1
EU603127.1
EU603128.1
EU603129.1
EU603130.1
EU603131.1
EU603132.1
EU603133.1
EU603134.1
EU603135.1
EU603136.1
EU603137.1
EU603138.1
EU603139.1
EU603140.1
EU603141.1
EU603142.1
EU603143.1
EU603144.1
EU603145.1
EU603146.1
EU603147.1
EU603148.1
EU675313.1
EU711348.1
EU807974.1
EU814522.1
EU816772.1
EU873091.1
EU545383.1
EU545384.1
EU545385.1
EU545386.1
EU545387.1
EU545388.1
EU545389.1
EU545390.1
EU545391.1
EU545392.1
EU545393.1
EU545394.1
EU545395.1
EU616647.1
EU727568.1
EU727569.1
EU727570.1
EU727571.1
EU727572.1
EU727573.1
EU727574.1
EU727575.1
EU727576.1
EU727577.1
EU727578.1
EU727579.1
EU727580.1
EU727581.1
EU727582.1
EU727583.1
EU727584.1
EU727585.1
EU727586.1
EU727587.1
EU727588.1
EU727589.1
EU727590.1
EU727591.1
EU727592.1
EU727593.1
EU727594.1
EU727595.1
EU727630.1
EU727631.1
EU727632.1
EU727633.1
EU727634.1
EU727635.1
EU727636.1
EU727637.1
EU727638.1
EU727639.1
EU727640.1
EU727641.1
EU727642.1
EU727643.1
EU727644.1
EU727645.1
EU727646.1
EU727647.1
EU727648.1
EU727649.1
EU727650.1
EU727651.1
EU727652.1
EU727653.1
EU727654.1
EU727655.1
EU727656.1
EU727657.1
EU727658.1
EU727659.1
EU727660.1
EU727661.1
EU727662.1
EU727663.1
EU727664.1
EU727665.1
EU727666.1
EU727667.1
EU727668.1
EU727669.1
EU727670.1
EU727671.1
EU727672.1
EU727673.1
EU727674.1
EU727675.1
EU727676.1
EU727677.1
EU727678.1
EU727679.1
EU727680.1
EU727681.1
EU727682.1
EU727683.1
EU727684.1
EU727685.1
EU727686.1
EU727687.1
EU727688.1
EU727689.1
EU727690.1
EU727691.1
EU727692.1
EU727693.1
EU727694.1
EU727695.1
EU727696.1
EU727697.1
EU727698.1
EU727699.1
EU727754.1
EU727755.1
EU727756.1
EU727757.1
EU727758.1
EU727759.1
EU727760.1
EU727761.1
EU727762.1
EU727763.1
EU727764.1
EU727765.1
EU727766.1
EU727767.1
EU727795.1
EU727796.1
EU727797.1
EU727798.1
EU727799.1
EU727800.1
EU727801.1
EU727802.1
EU727803.1
EU727804.1
EU727805.1
EU727806.1
EU727807.1
EU727808.1
EU727809.1
EU727810.1
EU727811.1
EU727812.1
EU727813.1
EU727814.1
EU727815.1
EU727816.1
EU727817.1
EU727818.1
EU727819.1
EU727820.1
EU727821.1
EU727822.1
EU727823.1
EU727824.1
EU727825.1
EU727826.1
EU727827.1
EU727828.1
EU727829.1
EU727830.1
EU727831.1
EU727832.1
EU727833.1
EU727834.1
EU727835.1
EU727836.1
EU727837.1
EU727838.1
EU727839.1
EU727840.1
EU727841.1
EU727842.1
EU727843.1
EU727844.1
EU727845.1
EU727846.1
EU727847.1
EU727848.1
EU727849.1
EU727850.1
EU727851.1
EU727852.1
EU727853.1
EU727854.1
EU727855.1
EU727856.1
EU727857.1
EU727858.1
EU727859.1
EU727860.1
EU727861.1
EU727862.1
EU727863.1
EU727864.1
EU727865.1
EU727866.1
EU727867.1
EU727868.1
EU727869.1
EU727870.1
EU727918.1
EU727919.1
EU727923.1
EU727924.1
EU727925.1
EU727926.1
EU727927.1
EU727928.1
EU727929.1
EU727930.1
EU727931.1
EU727932.1
EU727933.1
EU727934.1
EU727935.1
EU727936.1
EU727937.1
EU727938.1
EU727939.1
EU727940.1
EU727941.1
EU727942.1
EU727943.1
EU727944.1
EU727945.1
EU727946.1
EU727947.1
EU727948.1
EU727949.1
EU727950.1
EU727951.1
EU727952.1
EU727953.1
EU727954.1
EU727955.1
EU727956.1
EU727957.1
EU727958.1
EU727959.1
EU727960.1
EU727961.1
EU727962.1
EU727963.1
EU727964.1
EU727965.1
EU727966.1
EU727967.1
EU727968.1
EU727969.1
EU727970.1
EU727971.1
EU727972.1
EU727973.1
EU727974.1
EU727975.1
EU727976.1
EU727977.1
EU727978.1
EU727979.1
EU727980.1
EU727981.1
EU727982.1
EU727983.1
EU727984.1
EU727985.1
EU728008.1
EU728009.1
EU728010.1
EU728011.1
EU728012.1
EU728013.1
EU728014.1
EU728015.1
EU728016.1
EU728017.1
EU728018.1
EU728019.1
EU728020.1
EU728021.1
EU728022.1
EU728023.1
EU728024.1
EU728025.1
EU728026.1
EU728027.1
EU728028.1
EU728029.1
EU728030.1
EU728031.1
EU728032.1
EU728033.1
EU728034.1
EU728035.1
EU728036.1
EU728037.1
EU728038.1
EU728039.1
EU728040.1
EU728041.1
EU728042.1
EU728043.1
EU728044.1
EU728045.1
EU728046.1
EU728047.1
EU728048.1
EU728049.1
EU728050.1
EU728051.1
EU728052.1
EU728053.1
EU728083.1
EU728084.1
EU728085.1
EU728086.1
EU728087.1
EU728088.1
EU728089.1
EU728090.1
EU728091.1
EU728092.1
EU728093.1
EU728094.1
EU728095.1
EU728096.1
EU728097.1
EU728098.1
EU728099.1
EU728100.1
EU728101.1
EU728102.1
EU728103.1
EU728104.1
EU728105.1
EU728106.1
EU728107.1
EU728108.1
EU728109.1
EU728110.1
EU728111.1
EU728112.1
EU728113.1
EU728114.1
EU728115.1
EU728116.1
EU728117.1
EU728118.1
EU728119.1
EU728120.1
EU728121.1
EU728122.1
EU728123.1
EU728124.1
EU728125.1
EU728126.1
EU728127.1
EU728128.1
EU728129.1
EU728130.1
EU728131.1
EU728132.1
EU728133.1
EU728134.1
EU728135.1
EU728136.1
EU728137.1
EU728219.1
EU728220.1
EU728221.1
EU728222.1
EU728223.1
EU728224.1
EU728225.1
EU728226.1
EU728227.1
EU728228.1
EU728229.1
EU728230.1
EU728231.1
EU728232.1
EU728233.1
EU728234.1
EU728235.1
EU728236.1
EU728237.1
EU728238.1
EU728239.1
EU728240.1
EU728241.1
EU728242.1
EU728243.1
EU728244.1
EU728245.1
EU728246.1
EU728247.1
EU728248.1
EU728249.1
EU728250.1
EU728251.1
EU728252.1
EU728253.1
EU728254.1
EU728255.1
EU728256.1
EU728257.1
EU728258.1
EU728259.1
EU728260.1
EU728261.1
EU728262.1
EU728263.1
EU728264.1
EU728293.1
EU728304.1
EU728305.1
EU728306.1
EU728307.1
EU728308.1
EU728309.1
EU728310.1
EU728311.1
EU728312.1
EU728313.1
EU728314.1
EU728315.1
EU728316.1
EU728317.1
EU728318.1
EU728319.1
EU728320.1
EU728321.1
EU728322.1
EU728323.1
EU728324.1
EU728325.1
EU728326.1
EU728357.1
EU728358.1
EU728359.1
EU728360.1
EU728361.1
EU728362.1
EU728363.1
EU728364.1
EU728365.1
EU728366.1
EU728367.1
EU728368.1
EU728369.1
EU728370.1
EU728371.1
EU742885.1
EU742892.1
EU742900.1
EU742905.1
EU742908.1
EU742916.1
EU742965.1
EU742991.1
EU742999.1
EU743011.1
EU743023.1
EU743028.1
EU743031.1
EU743053.1
EU743059.1
EU743072.1
EU743075.1
EU743079.1
EU743082.1
EU743087.1
EU743099.1
EU743102.1
EU743107.1
EU743110.1
EU743114.1
EU743117.1
EU743126.1
EU743139.1
EU743147.1
EU743151.1
EU743155.1
EU743163.1
EU743171.1
EU743199.1
EU743206.2
EU743214.1
EU743221.1
EU743237.1
EU743246.1
EU743249.1
EU743257.1
EU743269.1
EU743274.1
EU743277.1
EU743281.1
EU743287.1
EU743289.1
EU743294.1
EU743297.1
EU743310.1
EU743318.1
EU743326.1
EU743334.1
EU743342.1
EU743350.1
EU743358.1
EU743366.1
EU743374.1
EU743382.1
EU743390.1
EU743398.1
EU743406.1
EU743414.1
EU743422.1
EU743437.1
EU743445.1
EU743453.1
EU743461.1
EU743469.1
EU743476.1
EU743484.1
EU743512.1
EU743520.1
EU743540.1
EU743548.1
EU743556.1
EU743564.1
EU743572.1
EU743580.1
EU743588.1
EU743596.1
EU779937.1
EU779938.1
EU779939.1
EU779940.1
EU779941.1
EU779942.1
EU779943.1
EU779944.1
EU779945.1
EU779946.1
EU779947.1
EU780891.1
EU780892.1
EU780893.1
EU780894.1
EU780895.1
EU780896.1
EU780897.1
EU780898.1
EU780899.1
EU780900.1
EU780901.1
EU780902.1
EU780903.1
EU780904.1
EU780905.1
EU780906.1
EU780907.1
EU780908.1
EU780909.1
EU780910.1
EU780911.1
EU780912.1
EU790561.1
EU792474.1
EU792475.1
EU797726.1
EU797727.1
EU797728.1
EU798272.1
EU798273.1
EU798274.1
EU798275.1
EU798276.1
EU798277.1
EU798278.1
EU815053.1
EU815054.1
AM765810.1
AM765811.1
AM765812.1
AM765813.1
DJ447432.1
DJ447433.1
DJ447434.1
DJ447435.1
DJ447436.1
DJ447437.1
DJ447438.1
DJ447439.1
DJ447440.1
DJ447441.1
DJ447442.1
DJ447443.1
DJ447444.1
DJ447445.1
DJ447446.1
DJ447447.1
DJ447448.1
DJ447449.1
DJ447450.1
DJ447451.1
DJ447452.1
DJ447453.1
DJ447454.1
DJ447455.1
DJ447456.1
DJ447457.1
DJ447458.1
DJ447459.1
DJ447460.1
DJ447461.1
DJ447462.1
DJ447463.1
DJ447464.1
DJ447465.1
DJ447466.1
DJ447467.1
DJ447468.1
DJ447469.1
DJ447470.1
DJ447471.1
DJ447472.1
DJ447473.1
DJ447474.1
DJ447475.1
DJ447476.1
DJ447477.1
DJ447478.1
DJ447479.1
DJ447480.1
DJ447481.1
DJ447482.1
DJ447483.1
DJ447655.1
AB373232.1
AB373234.1
AB426271.1
AB426272.1
AB426273.1
AB426274.1
AB426275.1
AB426276.1
AB426277.1
AB426278.1
AB426279.1
AB426280.1
AM993159.2
AM993160.2
EU708818.1
EU708819.1
EU708820.1
EU708821.1
EU708822.1
EU708823.1
EU708824.1
EU708825.1
EU708826.1
EU708827.1
EU708828.1
EU708829.1
EU708830.1
EU708831.1
EU708832.1
EU708833.1
EU708834.1
EU708835.1
EU708836.1
EU708837.1
EU708838.1
EU708839.1
EU708840.1
EU708841.1
EU708842.1
EU708843.1
EU708844.1
EU708845.1
EU708846.1
EU708847.1
EU708848.1
EU747050.1
EU789391.1
EU789392.1
EU789393.1
EU789394.1
EU789395.1
EU807839.1
EU755353.1
EU755354.1
EU755355.1
EU755356.1
EU755357.1
EU755358.1
EU755359.1
EU805806.1
EU620654.1
EU620656.1
EU620662.1
EU791922.1
EU791925.1
EU791926.1
EU796226.1
EU797479.1
EU797480.1
EU797481.1
EU797482.1
EU797483.1
EU797484.1
EU797485.1
EU797486.1
EU797487.1
EU797488.1
EU797489.1
EU797490.1
EU797491.1
EU797492.1
EU807767.1
EU807768.1
EU807769.1
EU807770.1
EU807771.1
EU807772.1
EU807773.1
EU807774.1
EU807775.1
EU807776.1
EU807777.1
EU807778.1
EU807779.1
EU807780.1
EU807781.1
EU807782.1
EU807783.1
EU807792.1
EU807793.1
EU807794.1
EU807795.1
EU807796.1
EU807797.1
EU807798.1
EU807799.1
EU807800.1
EU807801.1
EU807802.1
EU807803.1
EU807804.1
EU807805.1
EU807806.1
EU807807.1
EU807808.1
EU807809.1
EU807810.1
EU807811.1
EU807812.1
EU807813.1
EU807814.1
EU807815.1
EU807816.1
EU807817.1
EU807818.1
EU807819.1
EU807820.1
EU807821.1
EU807822.1
EU807823.1
EU807824.1
EU807825.1
EU807826.1
EU807827.1
EU807828.1
EU807829.1
EU807830.1
EU807831.1
EU812461.1
EU846621.1
EU846622.1
EU846623.1
EU846624.1
EU846625.1
EU846626.1
EU846627.1
EU846628.1
EU846629.1
EU846630.1
EU846631.1
EU846632.1
EU846633.1
EU846634.1
EU846635.1
EU846636.1
EU846637.1
EU846638.1
EU846639.1
EU846640.1
EU846641.1
EU846642.1
EU846643.1
EU846644.1
EU846645.1
EU846646.1
EU846647.1
EU846648.1
EU846649.1
EU846650.1
EU846651.1
EU846652.1
EU846653.1
EU846654.1
EU846655.1
EU846656.1
EU846657.1
EU846658.1
EU846659.1
EU846660.1
EU846661.1
EU846662.1
EU846663.1
EU846664.1
EU846665.1
EU846666.1
EU846667.1
EU846668.1
EU846669.1
EU846670.1
EU846671.1
EU846672.1
EU846673.1
EU846674.1
EU846675.1
EU846676.1
EU846677.1
EU846678.1
EU846679.1
EU846680.1
EU846681.1
EU846682.1
EU846683.1
EU846684.1
EU846685.1
EU846686.1
EU846687.1
EU846688.1
EU846689.1
EU846690.1
EU846691.1
EU846692.1
EU846693.1
EU846694.1
EU846695.1
EU846696.1
EU846697.1
EU846698.1
EU846699.1
EU846700.1
EU846701.1
EU846702.1
EU846703.1
EU846704.1
EU846705.1
EU846706.1
EU846707.1
EU846708.1
EU846709.1
EU846710.1
EU846711.1
EU846712.1
EU846713.1
EU846714.1
EU846715.1
EU846716.1
EU846717.1
EU846718.1
EU846719.1
EU846720.1
EU846721.1
EU846722.1
EU846723.1
EU846724.1
EU846725.1
EU846726.1
EU846727.1
EU846728.1
EU846729.1
EU846730.1
EU846731.1
EU846732.1
EU846733.1
EU846734.1
EU846735.1
EU846736.1
EU846737.1
EU846738.1
EU846739.1
EU846740.1
EU846741.1
EU846742.1
EU846743.1
EU846744.1
EU846745.1
EU846746.1
EU846747.1
EU846748.1
EU846749.1
EU846750.1
EU846751.1
EU846752.1
EU846753.1
EU846754.1
EU846755.1
EU846756.1
EU846757.1
EU846758.1
EU846759.1
EU846760.1
EU846761.1
EU846762.1
EU846763.1
EU846764.1
EU846765.1
EU846766.1
EU846767.1
EU846768.1
EU846769.1
EU846770.1
EU846771.1
EU846772.1
EU846773.1
EU846774.1
EU846775.1
EU846776.1
EU846777.1
EU846778.1
EU846779.1
EU846780.1
EU846781.1
EU846782.1
EU846783.1
EU846784.1
EU846785.1
EU846786.1
EU846787.1
EU846788.1
EU846789.1
EU846790.1
EU846791.1
EU846792.1
EU846793.1
EU846794.1
EU846795.1
EU846796.1
EU846797.1
EU846798.1
EU846799.1
EU846800.1
EU846801.1
EU846802.1
EU846803.1
EU846804.1
EU846805.1
EU846806.1
EU846807.1
EU846808.1
EU846809.1
EU846810.1
EU846811.1
EU846812.1
EU846813.1
EU846814.1
EU846815.1
EU846816.1
EU846817.1
EU846818.1
EU846819.1
EU846820.1
EU846821.1
EU846822.1
EU846823.1
EU846824.1
EU846825.1
EU846826.1
EU846827.1
EU846828.1
EU846829.1
EU846830.1
EU846831.1
EU846832.1
EU846833.1
EU846834.1
EU846835.1
EU846836.1
EU846837.1
EU846838.1
EU846839.1
EU846840.1
EU846841.1
EU846842.1
EU846843.1
EU846844.1
EU846845.1
EU846846.1
EU846847.1
EU846848.1
EU846849.1
EU846850.1
EU846851.1
EU846852.1
EU846853.1
EU846854.1
EU846855.1
EU846856.1
EU846857.1
EU846858.1
EU846859.1
EU846860.1
EU846861.1
EU846862.1
EU846863.1
EU846864.1
EU846946.1
EU846949.1
EU846950.1
EU846951.1
EU850419.1
EU850420.1
EU850427.1
EU850428.1
AB444636.1
AB444637.1
AB444638.1
EU155869.1
EU155870.1
EU155871.1
EU155872.1
EU747350.3
EU753978.1
EU753979.1
EU753980.1
EU753981.1
EU753982.1
EU769555.1
EU770622.1
EU770625.1
EU780082.1
EU780083.1
EU780084.1
FM178391.1
FM178392.1
FM178393.1
CY032930.1
CY032933.1
CY032938.1
CY032941.1
CY032946.1
CY032949.1
CY032954.1
CY032957.1
CY032962.1
CY032965.1
CY032970.1
CY032973.1
CY032978.1
CY032981.1
CY032986.1
CY032989.1
CY032994.1
CY032997.1
CY033002.1
CY033005.1
CY033010.1
CY033013.1
CY033018.1
CY033021.1
CY033026.1
CY033029.1
CY033034.1
CY033037.1
CY033042.1
CY033045.1
CY033050.1
CY033053.1
CY033058.1
CY033061.1
CY033066.1
CY033069.1
CY033074.1
CY033077.1
CY033082.1
CY033085.1
CY033090.1
CY033093.1
CY033098.1
CY033101.1
CY033106.1
CY033109.1
CY033114.1
CY033117.1
CY033122.1
CY033125.1
CY033130.1
CY033133.1
CY033138.1
CY033141.1
CY033146.1
CY033149.1
CY033154.1
CY033157.1
CY033162.1
CY033165.1
CY033170.1
CY033173.1
CY033178.1
CY033181.1
CY033186.1
CY033189.1
CY033194.1
CY033197.1
CY033202.1
CY033205.1
CY033210.1
CY033213.1
CY033218.1
CY033221.1
CY033226.1
CY033229.1
CY033234.1
CY033237.1
CY033242.1
CY033245.1
CY033250.1
CY033253.1
CY033258.1
CY033261.1
CY033266.1
CY033269.1
CY033274.1
CY033277.1
CY033282.1
CY033285.1
CY033290.1
CY033293.1
CY033298.1
CY033301.1
CY033306.1
CY033309.1
AB427191.1
AB427192.1
AB427193.1
AB427194.1
AB427195.1
AB427196.1
AB427197.1
AB427198.1
AB427199.1
AB427200.1
AB427201.1
AB427202.1
EU005226.1
EU005227.1
EU005228.1
EU005229.1
EU005230.1
EU005231.1
EU780699.1
EU780700.1
EU780701.1
EU780702.1
EU780703.1
EU787002.1
EU787003.1
FM178372.1
FM178373.1
FM178374.1
FM178375.1
FM178376.1
FM178377.1
FM178378.1
DQ066937.1
EF447107.1
EF447108.1
EF447109.1
EF447110.1
EF447111.1
EF451583.1
EF451584.1
EF451585.1
EF451586.1
EF451587.1
EF591852.1
EF591853.1
EF591854.1
EF591855.1
EF591856.1
EF648276.1
EF674318.1
EF674319.1
EF674320.1
EF674321.1
EF674322.1
EF674323.1
EF674324.1
EF674325.1
EF674326.1
EF674327.1
EF674328.1
EF674329.1
EF674330.1
EF674331.1
EF674332.1
EU009211.1
EU012506.1
EU327593.1
EU334530.1
EU334531.1
EU334532.1
EU334533.1
EU334534.1
EU334535.1
EU334536.1
EU334537.1
EU334538.1
EU334539.1
EU334540.1
EU334541.1
EU334542.1
EU334543.1
EU334544.1
EU334545.1
EU373741.1
EU373742.1
EU373743.1
EU373744.1
EU373745.1
EU373746.1
EU373747.1
EU373748.1
EU373749.1
EU373750.1
EU373751.1
EU373752.1
EU373753.1
EU373754.1
EU373755.1
EU373756.1
EU373757.1
EU373758.1
EU373759.1
EU373760.1
EU373761.1
EU373762.1
EU373763.1
EU373764.1
EU373765.1
EU373766.1
EU373767.1
EU373768.1
EU373769.1
EU373770.1
EU373771.1
EU373772.1
EU373773.1
EU373774.1
EU373775.1
EU373776.1
EU373777.1
EU373778.1
EU373779.1
EU373780.1
EU373781.1
EU373782.1
EU373783.1
EU373784.1
EU373785.1
EU373786.1
EU373787.1
EU373788.1
EU373789.1
EU373790.1
EU373791.1
EU373792.1
EU373793.1
EU373794.1
EU373795.1
EU373796.1
EU373797.1
EU373798.1
EU373799.1
EU391171.1
EU391172.1
EU391173.1
EU391174.1
EU446282.1
EU561644.1
EU700276.1
EU700277.1
EU700278.1
EU785962.1
EU785963.1
EU785964.1
EU785965.1
EU785966.1
EU785967.1
EU785968.1
EU785969.1
EU785970.1
EU835536.1
EU835537.1
EU835538.1
EU835539.1
EU835540.1
EU835541.1
EU835542.1
EU835543.1
EU835544.1
EU835545.1
EF655832.1
EF655840.1
EF655850.1
EF672558.1
EF672559.1
EF672560.1
EF672561.1
EF672562.1
EF672566.1
EF672567.1
EF672572.1
EF672573.1
EF672574.1
EF672575.1
EF672576.1
EF672579.1
EF672580.1
EF672581.1
EF672582.1
EF672583.1
EF672586.1
EF672587.1
EF672588.1
EF672589.1
EF672590.1
EF672593.1
EF672594.1
EF672595.1
EF672596.1
EF672597.1
EF672600.1
EF672601.1
EF672602.1
EF672603.1
EF672604.1
EF672607.1
EF672608.1
EF672609.1
EF672610.1
EF672611.1
EF672614.1
EF672615.1
EF672616.1
EF672617.1
EF672618.1
EF672621.1
EF672622.1
EF672623.1
EF672624.1
EF672625.1
EF675499.1
EF675500.1
EF675501.1
EF675502.1
EF675503.1
EF675504.1
EF675505.1
EF675506.1
EF675507.1
EF675508.1
EF675509.1
EF675510.1
EF675511.1
EF675512.1
EF675513.1
EF675514.1
EF675515.1
EF675516.1
EF675517.1
EF675518.1
EF675519.1
EF675520.1
EF675521.1
EF675522.1
EF675523.1
EF675524.1
EF675525.1
EF675526.1
EF675527.1
EF675528.1
EF675529.1
EF675530.1
EF675531.1
EF675532.1
EF675533.1
EF675534.1
EF675535.1
EF675536.1
EF675537.1
EF675538.1
EF675539.1
EF675540.1
EF675541.1
EF675542.1
EF675543.1
EF675544.1
EF675545.1
EF675546.1
EF675547.1
EF675548.1
EF675549.1
EF675550.1
EF675551.1
EF675552.1
EF675553.1
EF675554.1
EF675555.1
EF675556.1
EF675557.1
EF675558.1
EF675559.1
EF675560.1
EF675561.1
EF675562.1
EF675563.1
EF675564.1
EF675565.1
EF675566.1
EF675567.1
EF675568.1
EF675569.1
EF675570.1
EF675571.1
EF675572.1
EF675573.1
EF675574.1
EF675575.1
EF675576.1
EF675577.1
EF675578.1
EF675579.1
EF675580.1
EF675581.1
EF675582.1
EF675583.1
EF675584.1
EF675585.1
EF675586.1
EF675587.1
EF675588.1
EF675589.1
EF675590.1
EF675591.1
EF675592.1
EF675593.1
EF675594.1
EF688534.1
EF688535.1
EF688536.1
EF688537.1
EF688538.1
EF688539.1
EF688540.1
EF688541.1
EF688542.1
EF688543.1
EF688544.1
EF688545.1
EF688546.1
EF688547.1
EF688548.1
EF688549.1
EF688550.1
EF688551.1
EF688552.1
EF688553.1
EF688554.1
EF688555.1
EU274303.1
EU274304.1
EU274305.1
EU274306.1
EU274307.1
EU392159.1
EU392160.1
EU392161.1
EU392162.1
EU392163.1
EU392164.1
EU392165.1
EU392166.1
EU636786.1
EU736327.1
EU736328.1
EU736329.1
EU736330.1
EU736331.1
EU736332.1
EU736333.1
EU736334.1
EU736335.1
EU736336.1
EU736337.1
EU736338.1
EU736339.1
EU736340.1
EU736341.1
EU736342.1
EU736343.1
EU736344.1
EU769235.1
EU769236.1
EU769237.1
EU769238.1
EU769239.1
EU769240.1
EU769241.1
EU769242.1
EU769243.1
EU769244.1
EU769245.1
EU769246.1
EU769247.1
EU769248.1
EU769249.1
EU769250.1
EU769251.1
EU769252.1
EU769253.1
EU769254.1
EU769255.1
EU769256.1
EU769257.1
EU769258.1
EU769259.1
EU769260.1
EU769261.1
EU769262.1
EU769263.1
EU769264.1
EU769265.1
EU769266.1
EU769267.1
EU769268.1
EU769269.1
EU769270.1
EU769271.1
EU769272.1
EU769273.1
EU769274.1
EU769275.1
EU769276.1
EU769277.1
EU769278.1
EU769279.1
EU769280.1
EU769281.1
EU769282.1
EU769283.1
EU769284.1
EU769285.1
EU769286.1
EU769287.1
EU769288.1
EU769289.1
EU769290.1
EU769291.1
EU769292.1
EU784661.1
EU784662.1
EU826546.1
EU826547.2
FM163453.1
FM163454.1
FM163455.1
FM163456.1
FM163457.1
FM163458.1
FM163459.1
FM163460.1
FM163461.1
FM163462.1
FM163463.1
FM163464.1
FM163465.1
FM178283.1
FM178284.1
FM178285.1
EF547407.1
EF547408.1
EF547409.1
EF547410.1
EF547411.1
EF547412.1
EF547413.1
EF547414.1
EF547415.1
EF547416.1
EF547417.1
EF547418.1
EF547419.1
EF547420.1
EF547434.1
EF547435.1
EF547436.1
EF547437.1
EF547438.1
EF547439.1
EF547440.1
EF547441.1
EF547442.1
EF547443.1
EF547444.1
EF547445.1
EF547446.1
EU167547.1
EU167548.1
EU760380.1
EU760382.1
EU760383.1
EU760384.1
EU760385.1
EU769113.1
EU769114.1
EU769115.1
EU769116.1
EU769559.1
EU769560.1
EU178145.1
EU178146.1
EU178147.1
EU178148.1
EU178149.1
EU178150.1
EU178151.1
EU178152.1
EU178153.1
EU178154.1
EU178155.1
EU178156.1
EU178157.1
EU178158.1
EU784643.1
EU835743.1
EU835744.1
EU835745.1
DJ431791.1
DJ431792.1
DJ431793.1
DJ431794.1
DJ431795.1
DJ431804.1
DJ431805.1
DJ431806.1
DJ431807.1
DJ431808.1
DJ431809.1
DJ431810.1
DJ431811.1
DJ431812.1
DJ431813.1
DJ433187.1
DJ433188.1
DJ435282.1
DJ435283.1
DJ435399.1
DJ435400.1
DJ435401.1
DJ436416.1
DJ436424.1
DJ436425.1
DJ436426.1
DJ436427.1
DJ436428.1
DJ436429.1
DJ436430.1
DJ436431.1
DJ436432.1
DJ436433.1
DJ436434.1
DJ439003.1
DJ445779.1
DJ445785.1
DJ445786.1
DJ445787.1
DJ445788.1
DJ445789.1
DJ445790.1
DJ445799.1
DJ445800.1
DJ445809.1
EU564828.1
EU564829.1
EU564830.1
EU564831.1
AB361566.1
AB361567.1
AB361568.1
AB361569.1
AB361570.1
AB361571.1
AB361572.1
AB361573.1
AB361574.1
AB361575.1
AB361576.1
AB361577.1
AB361578.1
AB361579.1
AB361580.1
AB361581.1
AB361582.1
AB361583.1
AB361584.1
AB361585.1
AB434387.1
AB434388.1
EF143976.1
EF143977.1
EF143978.1
EF143979.1
EF188275.1
AB441171.1
AB441174.1
EU743623.1
EU743624.1
EU743625.1
EU743626.1
EU743627.1
EU743628.1
EU743629.1
EU743630.1
EU743631.1
EU743632.1
EU743633.1
EU743634.1
EU743635.1
EU743636.1
EU743637.1
EU743638.1
EU743639.1
EU743640.1
EU743641.1
EU743642.1
EU743643.1
EU743644.1
EU743645.1
EU743646.1
EU743647.1
EU743648.1
EU743649.1
EU743650.1
EU743651.1
EU743652.1
EU743653.1
EU743654.1
EU743655.1
EU743656.1
EU743657.1
EU743658.1
EU743659.1
EU743660.1
EU743661.1
EU743662.1
EU743663.1
EU743664.1
EU743665.1
EU743666.1
EU743667.1
EU743668.1
EU743669.1
EU743670.1
EU743671.1
EU743672.1
EU743673.1
EU743674.1
EU743675.1
EU743676.1
EU743677.1
EU743678.1
EU743679.1
EU743680.1
EU743681.1
EU743682.1
EU743683.1
EU743684.1
EU743685.1
EU743686.1
EU743687.1
EU743688.1
EU743689.1
EU743690.1
EU743691.1
EU743692.1
EU743693.1
EU743694.1
EU743695.1
EU743696.1
EU743697.1
EU743698.1
EU743699.1
EU743700.1
EU743701.1
EU743702.1
EU743703.1
EU743704.1
EU743705.1
EU743706.1
EU743707.1
EU743708.1
EU743709.1
EU743710.1
EU743711.1
EU743712.1
EU743713.1
EU743714.1
EU743715.1
EU743716.1
EU743717.1
EU743718.1
EU743719.1
EU743720.1
EU743721.1
EU743722.1
EU743723.1
EU743724.1
EU743725.1
EU743726.1
EU743727.1
EU743728.1
EU743729.1
EU743730.1
EU743731.1
EU743732.1
EU743733.1
EU743734.1
EU743735.1
EU743736.1
EU743737.1
EU743738.1
EU743739.1
EU747722.1
EU752280.1
EU784672.1
EU826083.1
EU826084.1
EU826085.1
EU826086.1
AB334299.1
AB334300.1
AB334301.1
AB334302.1
AB334303.1
AB354882.1
AB354883.1
AB354884.1
AB354885.1
AB354886.1
AB354887.1
AB354888.1
AB354889.1
AB354890.1
AB354891.1
AB354892.1
AB354893.1
AB354894.1
AB354895.1
AB354896.1
AB354897.1
AB354898.1
AB354899.1
AB354900.1
AB354901.1
AB354902.1
AB354903.1
AB354904.1
AB354905.1
AB354906.1
AB354907.1
AB354908.1
AB355452.1
AB355453.1
AB355454.1
AB355455.1
AB355456.1
AM980517.1
AM980518.1
AM980519.1
AM980520.1
AM980521.1
AM980522.1
AM980523.1
AM980524.1
AM980525.1
AM980526.1
AM980527.1
AM980528.1
AM980529.1
AM980530.1
AM980531.1
AM980532.1
AM980533.1
AM980534.1
AM980535.1
AM980536.1
AM980537.1
AM980538.1
AM980539.1
AM980540.1
AM980541.1
AM980542.1
AM980543.1
AM980544.1
AM980545.1
AM980546.1
AM980547.1
AM980548.1
AM980549.1
AM980550.1
AM980551.1
AM980552.1
EU660955.1
EU755263.1
EU770393.1
EU770394.1
EU770395.1
EU770617.1
EU770618.1
EU770619.1
EU780078.2
EU780079.1
EU637855.1
EU637856.1
EU637857.1
EU637858.1
EU637859.1
EU637860.1
EU637861.1
EU637862.1
EU637863.1
EU637864.1
EU637865.1
EU637866.1
EU637867.1
EU637868.1
EU637869.1
EU637870.1
EU637871.1
EU637872.1
EU637873.1
EU637874.1
EU637875.1
EU637876.1
EU637877.1
EU637878.1
EU637879.1
EU637880.1
EU637881.1
EU637882.1
EU637883.1
EU637884.1
EU743601.1
EU743602.1
EU743603.1
EU743604.1
EU743605.1
EU743606.1
EU743607.1
EU743608.1
EU743609.1
EU743610.1
EU743611.1
EU743612.1
EU750697.1
EU753856.1
EU780085.1
EU780086.1
EU780087.1
EU780088.1
EU780089.1
EU780090.1
EU780091.1
EU780092.1
EU780093.1
EU780094.1
EU780095.1
EU780096.1
EU780097.1
EU780098.1
EU780099.1
EU780100.1
EU780101.1
EU780102.1
EU812565.1
EU812566.1
EU814507.1
EU729114.1
EU729115.1
EU729116.1
EU729117.1
EU729118.1
EU729119.1
EU729120.1
EU729121.1
EU729122.1
EU734796.1
EU734798.1
EU734800.1
EU734801.1
EU753360.1
EU753361.1
EU761241.1
EU761242.1
EF602253.1
EF602254.1
EF602255.1
EF602256.1
EF602257.1
EF602258.1
EF602259.1
EF602260.1
EF602261.1
EF602262.1
EF602263.1
EF602264.1
EF602265.1
EF602266.1
EF602267.1
EF602268.1
EF602269.1
EF602270.1
EF602271.1
EF602272.1
EF602273.1
EF602274.1
EF602275.1
EF602276.1
EF602277.1
EF602278.1
EF602279.1
EF602280.1
EF602281.1
EF602282.1
EF602283.1
EF602284.1
EF602285.1
EF602286.1
EF602287.1
EF602288.1
EF602289.1
EF602290.1
EF602291.1
EF602292.1
EF602293.1
EF602294.1
EF602295.1
EF602296.1
EF602297.1
EF602298.1
EF602299.1
EF602300.1
EF602301.1
EU732592.1
EU732593.1
EU732666.1
EU734180.1
EU735553.1
EU735554.1
EU735555.1
EU735556.1
EU735557.1
EU746659.1
EU747125.1
EU747351.1
EU747352.1
EU747353.1
EU747354.1
EU750909.1
EU750910.1
EU760899.1
EU296434.1
EU296435.1
EU296436.1
EU296437.1
EU296438.1
EU296439.1
EU296440.1
EU296441.1
EU296442.1
EU296443.1
EU296444.1
EU296445.1
EU296446.1
AB440794.1
AB440795.1
AB440796.1
AB440797.1
AB440798.1
AB440799.1
AB440800.1
AB440801.1
AB440802.1
AB440803.1
AB440804.1
AB440805.1
AB440806.1
AB440807.1
AB440808.1
AB440809.1
AB440810.1
AB440811.1
AB440812.1
AB440813.1
AB440814.1
AB440815.1
AB440816.1
AB440817.1
AB440818.1
AB440819.1
AB440820.1
AB440821.1
AB440822.1
AB440823.1
AB440824.1
AB440825.1
AB440826.1
AB440827.1
AB440828.1
AB440829.1
AB440830.1
AB440831.1
AB440832.1
AB440833.1
AB440834.1
AB440835.1
AB440836.1
AB440837.1
AB440838.1
AB440839.1
AB440840.1
AB440841.1
AB440842.1
AB440843.1
AB440844.1
AB440845.1
AB440846.1
AB440847.1
AB440848.1
AB440849.1
AB440850.1
AB440851.1
AB440852.1
AB440853.1
AB440854.1
AB440855.1
AB440856.1
AB440857.1
AB440858.1
AB440859.1
AB440860.1
AB440861.1
AB440862.1
AB440863.1
AB440864.1
AB440865.1
AB440866.1
AB440867.1
AB440868.1
AB440869.1
AB440870.1
AB440871.1
AB440872.1
AB440873.1
AB440874.1
AB440875.1
AB440876.1
AB440877.1
AB440878.1
AB440879.1
AB440880.1
AB440881.1
AB440882.1
AB440883.1
AB440884.1
AB440885.1
AB440886.1
AB440887.1
AB440888.1
AB440889.1
AB440890.1
AB440891.1
AB440892.1
AB440893.1
AB440894.1
AB440895.1
AB440896.1
AB440897.1
AB440898.1
AB440899.1
AB440900.1
AB440901.1
AB440902.1
AB440903.1
AB440904.1
AB440905.1
AB440906.1
AB440907.1
AB440908.1
AB440909.1
AB440910.1
AB440911.1
AB440912.1
AB440913.1
AB440914.1
AB440915.1
AB440916.1
AB440917.1
AB440918.1
AB440919.1
AB440920.1
AB440921.1
AB440922.1
AB440923.1
AB440924.1
AB440925.1
AB440926.1
AB440927.1
AB440928.1
AB440929.1
AB440930.1
AB440931.1
AB440932.1
AB440933.1
AB440934.1
AB440935.1
AB440936.1
AB440937.1
AB440938.1
AB440939.1
AB440940.1
AB440941.1
AB440942.1
AB440943.1
AB440944.1
AB440945.1
AB440946.1
AB440947.1
AB440948.1
AB440949.1
AB440950.1
AB440951.1
AB440952.1
AB440953.1
AB440954.1
AB440955.1
AB440956.1
AB440957.1
AB440958.1
AB440959.1
AB440960.1
AB440961.1
AB440962.1
AB440963.1
AB440964.1
AB440965.1
AB440966.1
AB440967.1
AB440968.1
AB440969.1
AB440970.1
AB440971.1
AB440972.1
AB440973.1
AB440974.1
AB440975.1
AB440976.1
AB440977.1
AB440978.1
AB440979.1
AB440980.1
AB440981.1
AB440982.1
AB440983.1
AB440984.1
AB440985.1
AB440986.1
AB440987.1
AB440988.1
AB440989.1
AB440990.1
AB440991.1
AB440992.1
AB440993.1
AB440994.1
AB440995.1
AB440996.1
AB440997.1
AB440998.1
AB440999.1
AB441000.1
AB441001.1
AB441002.1
AB441003.1
AB441004.1
AB441005.1
AB441006.1
AB441007.1
AB441008.1
AB441009.1
AB441010.1
AB441011.1
AB441012.1
AB441013.1
AB441014.1
AB441015.1
AB441016.1
AB441017.1
AB441018.1
AB441019.1
AB441020.1
AB441021.1
AB441022.1
AB441023.1
AB441024.1
AB441025.1
AB441026.1
AB441027.1
CY032888.1
CY032896.1
CY032904.1
CY032912.1
CY032920.1
CY032928.1
EU436424.1
EU436425.1
EU436426.1
EU436427.1
EU436428.1
EU436429.1
EU436430.1
EU436431.1
EU436432.1
EU436433.1
EU436434.1
EU436435.1
EU436436.1
EU436437.1
EU436438.1
EU436439.1
EU436440.1
EU436441.1
EU436442.1
EU436443.1
EU436444.1
EU436445.1
EU436446.1
EU436447.1
EU436448.1
EU436449.1
EU436450.1
EU436451.1
EU436452.1
EU436453.1
EU436454.1
EU436457.1
EU436458.1
EU436459.1
EU436460.1
EU436461.1
EU436462.1
EU436463.1
EU436464.1
EU436465.1
EU436466.1
EU436467.1
EU436468.1
EU436469.1
EU436470.1
EU436471.1
EU436472.1
EU436473.1
EU436474.1
EU436475.1
EU436476.1
EU436477.1
EU436478.1
EU436479.1
EU436480.1
EU436481.1
EU436482.1
EU436483.1
EU436484.1
EU436485.1
EU436486.1
EU436487.1
EU436488.1
EU436489.1
EU436490.1
EU436491.1
EU436492.1
EU436493.1
EU436494.1
EU436495.1
EU436496.1
EU436497.1
EU436498.1
EU436499.1
EU436500.1
EU436501.1
EU436502.1
EU436503.1
EU436504.1
EU436505.1
EU436506.1
EU436507.1
EU436508.1
EU436509.1
EU436510.1
EU436511.1
EU436512.1
EU436513.1
EU436514.1
EU436515.1
EU436516.1
EU436517.1
EU436518.1
EU436519.1
EU436520.1
EU436521.1
EU436522.1
EU436523.1
EU436524.1
EU436525.1
EU436526.1
EU436527.1
EU436528.1
EU436529.1
EU436530.1
EU436531.1
EU436532.1
EU436533.1
EU436534.1
EU436535.1
EU436536.1
EU436537.1
EU702756.1
EU726844.1
EU726845.1
EU726846.1
EU726847.1
EU726848.1
EU726849.1
EU726850.1
EU726851.1
EU726852.1
EU726853.1
EU726854.1
EU726855.1
EU726856.1
EU726857.1
EU726858.1
EU726859.1
EU726860.1
EU726861.1
EU726862.1
EU726863.1
EU726864.1
EU726865.1
EU726866.1
EU726867.1
EU726868.1
EU726869.1
EU726870.1
EU726871.1
EU726872.1
EU726873.1
EU726874.1
EU726875.1
EU726876.1
EU726877.1
EU726878.1
EU726879.1
EU726880.1
EU726881.1
EU726882.1
EU726883.1
EU726884.1
EU726885.1
EU726886.1
EU726887.1
EU726888.1
EU726889.1
EU726890.1
EU726891.1
EU726892.1
EU726893.1
EU726894.1
EU726895.1
EU726896.1
EU726897.1
EU726898.1
EU726899.1
EU726900.1
EU726901.1
EU726902.1
EU726903.1
EU726904.1
EU726905.1
EU726906.1
EU726907.1
EU726908.1
EU726909.1
EU726910.1
EU726911.1
EU726912.1
EU726913.1
EU726914.1
EU726915.1
EU726916.1
EU726917.1
EU726918.1
EU726919.1
EU726920.1
EU726921.1
EU726922.1
EU726923.1
EU726924.1
EU726925.1
EU726926.1
EU726927.1
EU726928.1
EU726929.1
EU726930.1
EU726931.1
EU726932.1
EU726933.1
EU726934.1
EU726935.1
EU726936.1
EU726937.1
EU726938.1
EU726939.1
EU726940.1
EU726941.1
EU726942.1
EU726943.1
EU726944.1
EU726945.1
EU726946.1
EU726947.1
EU726948.1
EU726949.1
EU726950.1
EU726951.1
EU726952.1
EU726953.1
EU726954.1
EU726955.1
EU726956.1
EU726957.1
EU726958.1
EU726959.1
EU726960.1
EU726961.1
EU726962.1
EU726963.1
EU726964.1
EU726965.1
EU726966.1
EU726967.1
EU726968.1
EU726969.1
EU726970.1
EU726971.1
EU726972.1
EU726973.1
EU726974.1
EU726975.1
EU726976.1
EU726977.1
EU726978.1
EU726979.1
EU727245.1
EU727246.1
EU727247.1
EU727248.1
EU727249.1
EU729367.1
EU743936.1
EU743937.1
EU579805.1
EU579806.1
EU579807.1
EU579808.1
EU579809.1
EU579810.1
EU579811.1
EU579812.1
EU579813.1
EU579814.1
EU579815.1
EU579816.1
EU579817.1
EU579818.1
EU579819.1
EU579820.1
EU579821.1
EU579822.1
EU579823.1
EU579824.1
EU579825.1
EU579826.1
EU579827.1
EU579828.1
EU579829.1
EU579830.1
EU579831.1
EU579832.1
EU579833.1
EU579834.1
EU579835.1
EU579836.1
EU579837.1
EU579838.1
EU579839.1
EU579840.1
EU579841.1
EU579842.1
EU579843.1
EU579844.1
EU579845.1
EU579846.1
EU579847.1
EU579848.1
EU579849.1
EU579850.1
EU579851.1
EU579852.1
EU579853.1
EU579854.1
EU669194.1
EU669200.1
EU676310.1
EU676321.1
EU676329.1
EU699943.1
EU699944.1
EU699945.1
EU699946.1
EU699947.1
EU699948.1
EU699949.1
EU699950.1
EU699951.1
EU699952.1
EU699953.1
EU699954.1
EU699955.1
EU699956.1
EU699957.1
EU699958.1
EU699959.1
EU699960.1
EU699961.1
EU699962.1
EU699963.1
EU699964.1
EU699965.1
EU699966.1
EU699967.1
EU699968.1
EU699969.1
EU699970.1
EU699971.1
EU699972.1
EU699973.1
EU699974.1
EU699975.1
EU699976.1
EU699977.1
EU699978.1
EU699979.1
EU699980.1
EU699981.1
EU699982.1
EU699983.1
EU699984.1
EU699985.1
EU699986.1
EU699987.1
EU699988.1
EU699989.1
EU699990.1
EU699991.1
EU699992.1
EU699993.1
EU699994.1
EU699995.1
EU699996.1
EU699997.1
EU699998.1
EU699999.1
EU700000.1
EU700001.1
EU700002.1
EU700003.1
EU700004.1
EU700005.1
EU700006.1
EU700007.1
EU700008.1
EU700009.1
EU700010.1
EU700011.1
EU700012.1
EU700013.1
EU700014.1
EU700015.1
EU700016.1
EU700017.1
EU700018.1
EU700019.1
EU700020.1
EU700021.1
EU700022.1
EU700023.1
EU700024.1
EU700025.1
EU700026.1
EU700027.1
EU700028.1
EU735558.1
EU735559.1
EU735560.1
EU735561.1
EU735562.1
EU735563.1
EU735564.1
EU747738.1
EU747739.1
EU747740.1
EU747741.1
EU747742.1
EU747743.1
EU747744.1
EU747745.1
EU747746.1
EU747747.1
EU747748.1
EU747749.1
EU747750.1
EU747751.1
EU747752.1
EU747753.1
EU747754.1
EU747755.1
EU747756.1
EU747757.1
EU747758.1
EU747759.1
EU747760.1
EU747761.1
EU747762.1
EU747763.1
EU747764.1
EU747765.1
EU747766.1
EU747767.1
EU747768.1
EU747769.1
EU747770.1
EU747771.1
EU747772.1
EU747773.1
EU747774.1
EU747775.1
EU747776.1
EU747777.1
EU747778.1
EU747779.1
EU747780.1
EU747781.1
EU747782.1
EU747783.1
EU747784.1
EU747785.1
EU747786.1
EU747787.1
EU747788.1
EU747789.1
EU747790.1
EU747791.1
EU747792.1
EU747793.1
EU747794.1
EU747795.1
EU747796.1
EU747797.1
EU747798.1
EU747799.1
EU747800.1
EU747801.1
EU747802.1
EU747803.1
EU747804.1
EU747805.1
EU747806.1
EU747807.1
EU747808.1
EU747809.1
EU747810.1
EU747811.1
EU747812.1
EU747813.1
EU747814.1
EU747815.1
EU747816.1
EU747817.1
EU747818.1
EU747819.1
EU747820.1
EU747821.1
EU747822.1
EU747823.1
EU747824.1
EU771007.1
EU789365.1
EU789366.1
EU670264.1
EU670265.1
EU715257.1
EU715258.1
EU715259.1
EU715260.1
EU715261.1
EU715262.1
EU715263.1
EU715264.1
EU715265.1
EU715266.1
EU715267.1
EU715268.1
EU715269.1
EU715270.1
EU715271.1
EU715272.1
EU715273.1
EU715274.1
EU715275.1
EU715276.1
EU715277.1
EU715278.1
EU715279.1
EU715280.1
EU715281.1
EU715282.1
EU715283.1
EU715284.1
EU715285.1
EU715286.1
EU717144.1
EU732538.1
EU694179.1
EU718209.1
EU718210.1
EU727180.1
AB359056.1
AB371718.1
AB371719.1
AB371720.1
AB371721.1
AB371722.1
AB371723.1
AB371724.1
EU715977.1
EU715978.1
EU715979.1
EU715980.1
EU715981.1
EU715982.1
EU715983.1
EU715984.1
EU719074.1
EU719075.1
EU719076.1
EU719077.1
EU719078.1
EU719079.1
EU719080.1
EU719081.1
EU719082.1
EU719083.1
EU719084.1
EU719085.1
EU719086.1
EU719087.1
EU719088.1
EU719089.1
EU719090.1
EU719091.1
EU719092.1
EU719093.1
EU719094.1
EU719095.1
EU719096.1
EU719097.1
EU719098.1
EU719099.1
EU719100.1
EU719101.1
EU725849.1
EU725850.1
EU725851.1
EU725852.1
EU725853.1
EU725854.1
EU725855.1
EU725856.1
EU725857.1
EU725858.1
EU725859.1
EU727159.1
EU727160.1
EU727161.1
EU727162.1
EU727163.1
EU771008.1
EU771009.1
AB440295.1
CY032660.1
CY032668.1
CY032676.1
CY032692.1
CY032700.1
CY032708.1
CY032716.1
CY032724.1
CY032732.1
FM165473.1
AB371727.1
AB371728.1
AB371729.1
AB371730.1
AB371731.1
AB371732.1
AB371733.1
AB371734.1
AB371735.1
AB371736.1
AB371737.1
AB371738.1
AB371739.1
AB371740.1
AB371741.1
AB371742.1
AB371743.1
AB371744.1
AB371745.1
AB371746.1
AB371747.1
AB371748.1
AB371749.1
AB371750.1
AB371751.1
AB371752.1
AB371753.1
AB371754.1
AB371755.1
AB371756.1
AB371757.1
AB371758.1
AB371759.1
AB371760.1
AB371761.1
AB371762.1
AB371763.1
AB371764.1
AB371765.1
AB371766.1
AB371767.1
AB371768.1
AB371769.1
AB371770.1
AB371771.1
AB371772.1
AB371773.1
AB371774.1
AB371775.1
AB371776.1
AB371777.1
AB371778.1
AB371779.1
AB371780.1
AB371781.1
AB371782.1
AB371783.1
AB371784.1
AB371785.1
AB371786.1
AB371787.1
AB371788.1
AB371789.1
AB371790.1
AB371791.1
AB371792.1
AB371793.1
AB371794.1
AB371795.1
AB371796.1
AB371797.1
AB371798.1
AB371799.1
AB371800.1
AB371801.1
AB371802.1
AB371803.1
AB371804.1
AB371805.1
AB371806.1
AB371807.1
AB371808.1
AB371809.1
AB371810.1
AB371811.1
AB371812.1
AB371813.1
AB371814.1
AB371815.1
AB371816.1
AB371817.1
AB371818.1
AB371819.1
AB371820.1
AB371821.1
AB371822.1
AB371823.1
AB371824.1
AB371825.1
AB371826.1
AB371827.1
AB371828.1
AB371829.1
AB371830.1
AB371831.1
AB371832.1
AB371833.1
AB371834.1
AB371835.1
AB371836.1
AB371837.1
AB371838.1
AB371839.1
AB371840.1
AB371841.1
AB371842.1
AB371843.1
AB371844.1
AB371845.1
AB371846.1
AB371847.1
AB371848.1
AB371849.1
AB371850.1
AB371851.1
AB371852.1
AB371853.1
AB371854.1
AB371855.1
AB371856.1
AB371857.1
AB371858.1
AB371859.1
AB371860.1
AB371861.1
AB371862.1
AB371863.1
AB371864.1
AB371865.1
AB371866.1
AB371867.1
AB371868.1
AB371869.1
AB371870.1
AB371871.1
AB371872.1
AB371873.1
AB371874.1
AB371875.1
AB371876.1
AB371877.1
AB371878.1
AB371879.1
AB371880.1
AB371881.1
AB371882.1
AB371883.1
AB371884.1
AB371885.1
AB371886.1
AB371887.1
AB371888.1
AB371889.1
AB371890.1
AB371891.1
AB371892.1
AB371893.1
AB371894.1
AB440240.1
AB440241.1
AB440243.1
EU375319.1
EU375320.1
EU375321.1
EU375322.1
EU375323.1
EU375324.1
EU375325.1
EU375326.1
EU375327.1
EU375328.1
EU375329.1
EU375330.1
EU375331.1
EU375332.1
EU375333.1
EU375334.1
EU375335.1
EU375336.1
EU375337.1
EU375338.1
EU375339.1
EU375340.1
EU375341.1
EU375342.1
EU676004.1
EU676005.1
EU676006.1
EU676007.1
EU676008.1
EU676009.1
EU715692.1
EU715693.1
EU715694.1
EU715695.1
EU715696.1
EU715697.1
EU715698.1
EU715699.1
EU715700.1
EU715701.1
EU715702.1
EU715703.1
EU715704.1
EU715705.1
EU715706.1
EU715707.1
EU715708.1
EU715709.1
EU715710.1
EU715711.1
EU715712.1
EU715713.1
EU715714.1
EU715715.1
EU715716.1
EU715717.1
EU715718.1
EU715719.1
EU715720.1
EU715721.1
EU715722.1
EU715723.1
EU715724.1
EU715725.1
EU715726.1
EU715727.1
EU715728.1
EU715729.1
EU715730.1
EU715731.1
EU715732.1
EU715733.1
EU715734.1
EU715735.1
EU715736.1
EU715737.1
EU715738.1
EU715739.1
EU715740.1
EU715741.1
EU715742.1
EU715743.1
EU715744.1
EU715745.1
EU715746.1
EU715747.1
EU715748.1
EU715749.1
EU715750.1
EU715751.1
EU715752.1
EU715753.1
EU715754.1
EU715755.1
EU715756.1
EU715757.1
EU715758.1
EU715759.1
EU715760.1
EU715761.1
EU715762.1
EU715763.1
EU715764.1
EU715765.1
EU715766.1
EU715767.1
EU715768.1
EU715769.1
EU715770.1
EU715771.1
EU715772.1
EU715773.1
EU723085.1
EU723086.1
EU723244.1
EU726631.1
EU791307.1
EU791309.1
EU791310.1
EU791311.1
EU791312.1
EU791313.1
EU707554.2
EU708985.1
EU708986.1
EU718484.1
EU718485.1
EU718486.1
EU718487.1
EU718488.1
EU718489.1
EU722406.1
EU723234.1
EU665201.1
EU665202.1
EU700337.1
EU700338.1
EU700514.1
EU700515.1
EU700516.1
EU700517.1
EU700518.1
EU700519.1
EU700520.1
EU700521.1
EU700522.1
EU700523.1
EU700524.1
EU700525.1
EU700526.1
EU700527.1
EU700528.1
EU700529.1
EU700530.1
EU700531.1
EU700532.1
EU700533.1
EU700534.1
EU700535.1
EU700536.1
EU700537.1
EU700538.1
EU700539.1
EU700540.1
EU700541.1
EU700542.1
EU700543.1
EU700544.1
EU700545.1
EU700546.1
EU700547.1
EU700548.1
EU700549.1
EU700550.1
EU700551.1
EU700552.1
EU700553.1
EU700554.1
EU700555.1
EU700556.1
EU700557.1
EU700558.1
EU700559.1
EU700560.1
EU700561.1
EU700562.1
EU700563.1
EU700564.1
EU700565.1
EU700566.1
EU700567.1
EU700568.1
EU700569.1
EU700570.1
EU700571.1
EU700572.1
EU700573.1
EU700574.1
EU700575.1
EU700576.1
EU700577.1
EU700578.1
EU700579.1
EU700580.1
EU700581.1
EU700582.1
EU700583.1
EU700584.1
EU700585.1
EU700586.1
EU700587.1
EU700588.1
EU700589.1
EU700590.1
EU700591.1
EU700592.1
EU700593.1
EU700594.1
EU700595.1
EU700596.1
EU700597.1
EU700598.1
EU700599.1
EU700600.1
EU700601.1
EU700602.1
EU700603.1
EU700604.1
EU700605.1
EU700606.1
EU700607.1
EU700608.1
EU700609.1
EU700610.1
EU700611.1
EU700612.1
EU700613.1
EU700614.1
EU700615.1
EU700616.1
EU700617.1
EU700618.1
EU700619.1
EU700620.1
EU700621.1
EU700622.1
EU700623.1
EU700624.1
EU700625.1
EU700626.1
EU700627.1
EU700628.1
EU700629.1
EU700630.1
EU700631.1
EU700632.1
EU700633.1
EU700634.1
EU700635.1
EU700636.1
EU700637.1
EU700638.1
EU700639.1
EU700640.1
EU700641.1
EU700642.1
EU700643.1
EU700644.1
EU700645.1
EU700646.1
EU700647.1
EU700648.1
EU700649.1
EU700650.1
EU700651.1
EU700652.1
EU700653.1
EU700654.1
EU700655.1
EU700656.1
EU700657.1
EU700658.1
EU700659.1
EU700660.1
EU700661.1
EU700662.1
EU700663.1
EU700664.1
EU700665.1
EU700666.1
EU700667.1
EU700668.1
EU700669.1
EU700670.1
EU700671.1
EU700672.1
EU700673.1
EU700674.1
EU700675.1
EU700676.1
EU700677.1
EU700678.1
EU700679.1
EU700680.1
EU700681.1
EU700682.1
EU700683.1
EU700684.1
EU700685.1
EU700686.1
EU700687.1
EU700688.1
EU700689.1
EU700690.1
EU700691.1
EU700692.1
EU700693.1
EU700694.1
EU700695.1
EU700696.1
EU700697.1
EU700698.1
EU700699.1
EU700700.1
EU700701.1
EU700702.1
EU700703.1
EU700704.1
EU700705.1
EU700706.1
EU700707.1
EU700708.1
EU700709.1
EU700710.1
EU700711.1
EU700712.1
EU700713.1
EU700714.1
EU700715.1
EU700716.1
EU700717.1
EU700718.1
EU700719.1
EU700720.1
EU700721.1
EU700722.1
EU700723.1
EU700724.1
EU700725.1
EU700726.1
EU700727.1
EU700728.1
EU700729.1
EU700730.1
EU700731.1
EU700732.1
EU700733.1
EU700734.1
EU700735.1
EU700736.1
EU700737.1
EU700738.1
EU700739.1
EU700740.1
EU700741.1
EU700742.1
EU700743.1
EU700744.1
EU700745.1
EU700746.1
EU700747.1
EU700748.1
EU700749.1
EU700750.1
EU700751.1
EU700752.1
EU700753.1
EU700754.1
EU700755.1
EU700756.1
EU700757.1
EU700758.1
EU700759.1
EU700760.1
EU700761.1
EU700762.1
EU700763.1
EU700764.1
EU700765.1
EU700766.1
EU700767.1
EU700768.1
EU700769.1
EU700770.1
EU700771.1
EU700772.1
EU700773.1
EU700774.1
EU700775.1
EU700776.1
EU700777.1
EU700778.1
EU700779.1
EU700780.1
EU700781.1
EU700782.1
EU700783.1
EU700784.1
EU700785.1
EU700786.1
EU700787.1
EU700788.1
EU700789.1
EU700790.1
EU700791.1
EU700792.1
EU700793.1
EU700794.1
EU700795.1
EU700796.1
EU700797.1
EU700798.1
EU700799.1
EU700800.1
EU700801.1
EU700802.1
EU700803.1
EU700804.1
EU700805.1
EU700806.1
EU700807.1
EU700808.1
EU700809.1
EU700810.1
EU700811.1
EU700812.1
EU700813.1
EU700814.1
EU700815.1
EU700816.1
EU700817.1
EU700818.1
EU700819.1
EU700820.1
EU700821.1
EU700822.1
EU700823.1
EU700824.1
EU700825.1
EU700826.1
EU700827.1
EU700828.1
EU700829.1
EU700830.1
EU700831.1
EU700832.1
EU700833.1
EU700834.1
EU700835.1
EU700836.1
EU700837.1
EU700838.1
EU700839.1
EU700840.1
EU700841.1
EU700842.1
EU700843.1
EU700844.1
EU700845.1
EU700846.1
EU700847.1
EU700848.1
EU700849.1
EU700850.1
EU700851.1
EU700852.1
EU700853.1
EU700854.1
EU700855.1
EU700856.1
EU700857.1
EU700858.1
EU700859.1
EU700860.1
EU700861.1
EU700862.1
EU700863.1
EU700864.1
EU700865.1
EU700866.1
EU700867.1
EU700868.1
EU700869.1
EU700870.1
EU700871.1
EU700872.1
EU700873.1
EU700874.1
EU700875.1
EU700876.1
EU700877.1
EU700878.1
EU700879.1
EU700880.1
EU700881.1
EU700882.1
EU700883.1
EU700884.1
EU700885.1
EU700886.1
EU700887.1
EU700888.1
EU700889.1
EU700890.1
EU700891.1
EU700892.1
EU700893.1
EU700894.1
EU700895.1
EU700896.1
EU700897.1
EU700898.1
EU700899.1
EU700900.1
EU700901.1
EU700902.1
EU700903.1
EU700904.1
EU700905.1
EU700906.1
EU700907.1
EU700908.1
EU700909.1
EU700910.1
EU700911.1
EU700912.1
EU700913.1
EU700914.1
EU700915.1
EU700916.1
EU700917.1
EU700918.1
EU700919.1
EU700920.1
EU700921.1
EU700922.1
EU700923.1
EU700924.1
EU700925.1
EU700926.1
EU700927.1
EU700928.1
EU700929.1
EU700930.1
EU700931.1
EU700932.1
EU700933.1
EU700934.1
EU700935.1
EU700936.1
EU700937.1
EU700938.1
EU700939.1
EU700940.1
EU700941.1
EU700942.1
EU700943.1
EU703630.1
EU703631.1
EU703632.1
EU703633.1
EU703634.1
EU703635.1
EU703636.1
EU703637.1
EU703638.1
EU703639.1
EU703640.1
EU703641.1
EU703642.1
EU703643.1
EU703644.1
EU703645.1
EU703646.1
EU703647.1
EU703648.1
EU703649.1
EU703650.1
EU703651.1
EU703652.1
EU703653.1
EU703654.1
EU703655.1
EU703656.1
EU703657.1
EU703658.1
EU703659.1
EU703660.1
EU703661.1
EU703662.1
EU703663.1
EU703664.1
EU703665.1
EU703666.1
EU703667.1
EU703668.1
EU703669.1
EU703670.1
EU703671.1
EU703672.1
EU703673.1
EU703674.1
EU703675.1
EU703676.1
EU703677.1
EU703678.1
EU703679.1
EU703680.1
EU703681.1
EU703682.1
EU703683.1
EU703684.1
EU703685.1
EU703686.1
EU703687.1
EU703688.1
EU703689.1
EU703690.1
EU703691.1
EU703692.1
EU703693.1
EU703694.1
EU703695.1
EU703696.1
EU703697.1
EU703698.1
EU703699.1
EU703700.1
EU703701.1
EU703702.1
EU703703.1
EU703704.1
EU703705.1
EU703706.1
EU703707.1
EU703708.1
EU703709.1
EU703710.1
EU703711.1
EU703712.1
EU703713.1
EU703714.1
EU703715.1
EU703716.1
EU703717.1
EU703718.1
EU703719.1
EU703720.1
EU703721.1
EU703722.1
EU703723.1
EU703724.1
EU703725.1
EU703726.1
EU703727.1
EU703728.1
EU703729.1
EU703730.1
EU703731.1
EU703732.1
EU703733.1
EU703734.1
EU703735.1
EU703736.1
EU703737.1
EU703738.1
EU703739.1
EU703740.1
EU703741.1
EU703742.1
EU703743.1
EU703744.1
EU703745.1
EU703746.1
EU703747.1
EU703748.1
EU703749.1
EU703750.1
EU703751.1
EU703752.1
EU703753.1
EU703754.1
EU703755.1
EU703756.1
EU703757.1
EU703758.1
EU703815.1
EU703816.1
EU704259.1
EU704260.1
EU704261.1
EU704262.1
EU704263.1
EU704264.1
EU704265.1
EU704266.1
EU704267.1
EU704268.1
EU704269.1
EU704270.1
EU704271.1
EU704272.1
EU704273.1
EU704274.1
EU704275.1
EU704276.1
EU704277.1
EU704278.1
EU704279.1
EU704280.1
EU704281.1
EU704282.1
EU704283.1
EU704284.1
EU704285.1
EU704286.1
EU704287.1
EU704288.1
EU704289.1
EU704290.1
EU704291.1
EU704292.1
EU704293.1
EU704294.1
EU704295.1
EU704296.1
EU704297.1
EU704298.1
EU704299.1
EU704300.1
EU704301.1
EU704302.1
EU704303.1
EU704304.1
EU704305.1
EU704306.1
EU704307.1
EU704308.1
EU704309.1
EU704310.1
EU704311.1
EU704312.1
EU704313.1
EU704314.1
EU704315.1
EU704316.1
EU704317.1
EU704318.1
EU704319.1
EU704320.1
EU704321.1
EU704322.1
EU704323.1
EU704324.1
EU704325.1
EU704326.1
EU704327.1
EU704328.1
EU704329.1
EU704330.1
EU704331.1
EU704332.1
EU704333.1
EU704334.1
EU704335.1
EU704336.1
EU704337.1
EU704338.1
EU704339.1
EU704340.1
EU704341.1
EU704342.1
EU704343.1
EU704344.1
EU704345.1
EU704346.1
EU704347.1
EU704348.1
EU704349.1
EU704350.1
EU704351.1
EU704352.1
EU704353.1
EU704354.1
EU704355.1
EU704356.1
EU704357.1
EU704358.1
EU704359.1
EU704360.1
EU704361.1
EU704362.1
EU704363.1
EU704364.1
EU704365.1
EU704366.1
EU704367.1
EU704368.1
EU704369.1
EU704370.1
EU704371.1
EU704372.1
EU704373.1
EU704374.1
EU704375.1
EU704376.1
EU704377.1
EU704378.1
EU704379.1
EU704380.1
EU704381.1
EU704382.1
EU704383.1
EU704384.1
EU704385.1
EU704386.1
EU704387.1
EU704388.1
EU704389.1
EU704390.1
EU704391.1
EU704392.1
EU704393.1
EU704394.1
EU704395.1
EU704396.1
EU704397.1
EU704398.1
EU704399.1
EU704400.1
EU704401.1
EU704402.1
EU704403.1
EU704404.1
EU704405.1
EU704406.1
EU704407.1
EU704408.1
EU704409.1
EU704410.1
EU704411.1
EU704412.1
EU704413.1
EU704414.1
EU704415.1
EU704416.1
EU704417.1
EU704418.1
EU704419.1
EU704420.1
EU704421.1
EU704422.1
EU704423.1
EU704424.1
EU704425.1
EU704426.1
EU704427.1
EU704428.1
EU704429.1
EU704430.1
EU704431.1
EU704432.1
EU704433.1
EU704434.1
EU704435.1
EU704436.1
EU704437.1
EU704438.1
EU704439.1
EU704440.1
EU704441.1
EU704442.1
EU704443.1
EU704444.1
EU704445.1
EU704446.1
EU704447.1
EU704448.1
EU704449.1
EU704450.1
EU704451.1
EU704452.1
EU704453.1
EU704454.1
EU704455.1
EU704456.1
EU704457.1
EU704458.1
EU704459.1
EU704460.1
EU704461.1
EU704462.1
EU704463.1
EU704464.1
EU704465.1
EU704466.1
EU704467.1
EU704468.1
EU704469.1
EU704470.1
EU704471.1
EU704472.1
EU704473.1
EU704474.1
EU704475.1
EU704476.1
EU704477.1
EU704478.1
EU704479.1
EU704480.1
EU704481.1
EU704482.1
EU704483.1
EU704484.1
EU704485.1
EU704486.1
EU704487.1
EU704488.1
EU704489.1
EU704490.1
EU704491.1
EU704492.1
EU704493.1
EU704494.1
EU704495.1
EU704496.1
EU704497.1
EU704498.1
EU704499.1
EU704500.1
EU704501.1
EU704502.1
EU704503.1
EU704504.1
EU704505.1
EU704506.1
EU704507.1
EU709743.1
EU709744.1
EU714034.1
EU715778.1
EU715779.1
EU715780.1
EU715781.1
EU715782.1
EU715783.1
EU715784.1
EU715785.1
EU715786.1
EU715787.1
EU715788.1
EU715789.1
EU715790.1
EU715791.1
EU715792.1
EU715793.2
EU715794.1
EU715795.1
EU715796.1
EU715797.1
EU715798.1
EU715799.1
EU715800.1
EU715801.1
EU715802.1
EU715803.1
EU715804.1
EU715805.1
EU715806.1
EU715807.1
EU715808.2
EU715809.1
EU715810.1
EU715811.1
EU715812.1
EU715813.1
EU744880.1
AM747255.1
AM747256.1
AM747257.1
AM747258.1
AM747259.1
AM747260.1
AM747261.1
AM747262.1
AM747263.1
AM747264.1
AM747265.1
AM747266.1
AM748106.1
AM748107.1
AM748108.1
AM748109.1
AM748110.1
AM748111.1
AM748112.1
AM748113.1
AM748114.1
AM748115.1
AM748116.1
AM748117.1
AM748118.1
AM748119.1
AM748120.1
AM748121.1
AM748122.1
AM748123.1
AM748124.1
AM748125.1
AM748126.1
AM748127.1
AM748128.1
AM748129.1
AM748130.1
AM748131.1
AM748132.1
AM748133.1
AM748134.1
AM748135.1
AM748136.1
AM748137.1
AM748138.1
AM748139.1
AM748140.1
AM748141.1
AM748142.1
AM748143.1
AM748144.1
AM748145.1
AM748146.1
AM748147.1
AM748148.1
AM748149.1
AM748150.1
AM748151.1
AM748152.1
AM748153.1
AM748154.1
AM748155.1
AM748156.1
AM748157.1
AM748158.1
AM748159.1
AM748160.1
AM748161.1
AM748162.1
AM748163.1
AM748164.1
AM748165.1
AM748166.1
AM748167.1
AM748168.1
AM748169.1
AM748170.1
AM748171.1
AM748172.1
AM748173.1
AM748174.1
EF524264.1
EF524265.1
EF524266.1
EF524267.1
EF524268.1
EF524269.1
EF524270.1
EF524271.1
EF524272.1
EF524273.1
EU635778.1
EU635779.1
EU635780.1
EU635781.1
EU635782.1
EU635783.1
EU635784.1
EU635785.1
EU635786.1
EU635787.1
EU635788.1
EU635789.1
EU635790.1
EU635791.1
EU635792.1
EU635793.1
EU635794.1
EU635795.1
EU635796.1
EU635797.1
EU635798.1
EU635799.1
EU635800.1
EU635801.1
EU635802.1
EU635803.1
EU635804.1
EU635805.1
EU635806.1
EU635807.1
EU635808.1
EU635809.1
EU635810.1
EU635811.1
EU635812.1
EU635813.1
EU635814.1
EU635815.1
EU635816.1
EU635817.1
EU635818.1
EU635819.1
EU635820.1
EU635821.1
EU635822.1
EU635823.1
EU635824.1
EU635825.1
EU635826.1
EU635827.1
EU635828.1
EU635829.1
EU635830.1
EU635831.1
EU635832.1
EU635833.1
EU635834.1
EU635835.1
EU635836.1
EU635837.1
EU635838.1
EU635839.1
EU635840.1
EU635841.1
EU635842.1
EU635843.1
EU635844.1
EU635845.1
EU635846.1
EU635847.1
EU635848.1
EU635849.1
EU635850.1
EU635851.1
EU635852.1
EU635853.1
EU635854.1
EU635855.1
EU635856.1
EU635857.1
EU635858.1
EU635859.1
EU635860.1
EU635861.1
EU635862.1
EU635863.1
EU635864.1
EU635865.1
EU635866.1
EU635867.1
EU635868.1
EU635869.1
EU635870.1
EU635871.1
EU635872.1
EU652339.1
EU684542.1
EU697884.1
EU697885.1
EU698889.1
EU698890.1
EU698891.1
EU698892.1
EU702487.1
EU708474.1
EU708475.1
EU708476.1
EU708477.1
EU708478.1
EU708479.1
EU708480.1
EU708481.1
EU708482.1
EU708483.1
EU708484.1
EU708485.1
EU708486.1
EU709763.1
EU714287.1
EU714288.1
EU735787.2
EU735790.2
EU735798.1
EU735803.2
EU735806.1
EU735811.2
EU735814.2
EU735822.2
EU735830.2
EU735838.2
EU742629.1
EU742632.1
EU742640.2
EU742645.2
EU742648.2
EU742656.2
EU770972.1
EU770973.1
AM942747.1
AM942748.1
AM942749.1
AB439805.1
AB439806.1
EF602162.1
EF602163.1
EF602164.1
EF602165.1
EF602166.1
EF602167.1
EF602168.1
EF602169.1
EF602170.1
AM992895.1
AM992896.1
AM992897.1
AM992898.1
AM992899.1
AM992900.1
AM992901.1
AM992902.1
AM992903.1
AM992904.1
AM992905.1
AM992906.1
CY032318.1
CY032321.1
CY032326.1
CY032329.1
CY032438.1
CY032441.1
EU597246.1
EU597247.1
EU597248.1
EU597249.1
EU597250.1
EU597251.1
EU597252.1
EU597253.1
EU597254.1
EU597255.1
EU597256.1
EU597257.1
EU597258.1
EU597259.1
EU597260.1
EU597261.1
EU597262.1
EU597263.1
EU597264.1
EU597265.1
EU636935.1
EU636936.1
EU636937.1
EU636938.1
EU636939.1
EU636940.1
EU642547.1
EU642548.1
EU642549.1
EU642550.1
EU642551.1
EU708967.1
EU748907.1
CY032570.1
CY032596.1
EF599487.1
EU650318.1
EU684022.1
EU698048.1
EU698049.1
EU698050.1
EU698051.1
EU698052.1
EU698053.1
EU698054.1
EU698055.1
EU698056.1
EU698057.1
EU698058.1
EU698059.1
EU698060.1
EU698061.1
EU698062.1
EU698063.1
EU698064.1
EU698065.1
EU698066.1
EU698067.1
EU698068.1
EU698069.1
EU698070.1
EU698071.1
EU698072.1
EU698073.1
EU698074.1
EU698075.1
EU698076.1
EU698077.1
EU698078.1
EU698079.1
EU698080.1
EU698081.1
EU698082.1
EU698083.1
EU698084.1
EU698085.1
EU698086.1
EU698087.1
EU698088.1
EU698089.1
EU698090.1
EU698091.1
EU698092.1
EU698093.1
EU698094.1
EU698095.1
EU698096.1
EU698097.1
EU698098.1
EU698099.1
EU698100.1
EU698101.1
EU698102.1
EU698103.1
EU698104.1
EU698105.1
EU698106.1
EU698107.1
EU698108.1
EU698109.1
EU698110.1
EU698111.1
EU698112.1
EU698113.1
EU698114.1
EU698115.1
EU698116.1
EU698117.1
EU698118.1
EU698119.1
EU698120.1
EU698121.1
EU698122.1
EU698123.1
EU698124.1
EU698125.1
EU698126.1
EU698127.1
EU698128.1
EU698129.1
EU698130.1
EU698131.1
EU698191.1
EU698192.1
EU698193.1
EU698198.1
EU698205.1
EU698206.1
EU698209.1
EU698213.1
EU698215.1
EU698216.1
EU698217.1
EU698220.1
EU698222.1
EU698224.1
EU698225.1
EU698226.1
EU698227.1
EU698229.1
EU698232.1
EU698233.1
EU698239.1
EU698242.1
EU698243.1
EU698244.1
EU698247.1
EU698253.1
EU698290.1
EU698291.1
EU698292.1
EU698293.1
EU698294.1
EU698297.1
EU698299.1
EU698306.1
EU698307.1
EU698312.1
EU698314.1
EU698318.1
EU698319.1
EU698323.1
EU698326.1
EU698327.1
EU698334.1
EU698335.1
EU698336.1
EU698337.1
EU698338.1
EU698341.1
EU698342.1
EU698343.1
EU698344.1
EU698346.1
EU698347.1
EU698351.1
EU698354.1
EU698355.1
EU698357.1
EU698359.1
EU698360.1
EU698361.1
EU698362.1
EU698363.1
EU698364.1
EU698368.1
EU698369.1
EU698371.1
EU698381.1
EU698382.1
EU698383.1
EU698384.1
EU698385.1
EU698386.1
EU698387.1
EU698388.1
EU698389.1
EU698390.1
EU698391.1
EU698392.1
EU698393.1
EU698394.1
EU698395.1
EU698396.1
EU698397.1
EU698398.1
EU698399.1
EU698400.1
EU698401.1
EU698402.1
EU698403.1
EU698404.1
EU698405.1
EU698406.1
EU698407.1
EU698408.1
EU698409.1
EU698410.1
EU698411.1
EU698412.1
EU698413.1
EU698414.1
EU698415.1
EU698416.1
EU698417.1
EU698418.1
EU698419.1
EU698420.1
EU698421.1
EU698422.1
EU698423.1
EU698424.1
EU698425.1
EU698426.1
EU698427.1
EU698428.1
EU698429.1
EU698430.1
EU698431.1
EU698432.1
EU698433.1
EU698434.1
EU698435.1
EU698436.1
EU698437.1
EU698438.1
EU698439.1
EU698440.1
EU698441.1
EU698442.1
EU698443.1
EU698444.1
EU698445.1
EU698446.1
EU698447.1
EU698448.1
EU698449.1
EU698450.1
EU698451.1
EU698452.1
EU698453.1
EU698454.1
EU698455.1
EU698456.1
EU698457.1
EU698458.1
EU698459.1
EU698460.1
EU698461.1
EU698462.1
EU698463.1
EU698464.1
EU698465.1
EU698466.1
EU698467.1
EU698468.1
EU698469.1
EU698470.1
EU698471.1
EU698472.1
EU698473.1
EU698474.1
EU698475.1
EU698476.1
EU698477.1
EU698478.1
EU698479.1
EU698480.1
EU698481.1
EU698482.1
EU698483.1
EU698484.1
EU698485.1
EU698486.1
EU698487.1
EU698488.1
EU698489.1
EU698490.1
EU698491.1
EU698492.1
EU698493.1
EU698494.1
EU698495.1
EU698496.1
EU698497.1
EU698498.1
EU698499.1
EU698500.1
EU698501.1
EU698502.1
EU698503.1
EU698504.1
EU698505.1
EU698506.1
EU698507.1
EU698508.1
EU698509.1
EU698510.1
EU698511.1
EU698512.1
EU698513.1
EU698514.1
EU698515.1
EU698516.1
EU698517.1
EU698518.1
EU698519.1
EU698520.1
EU698521.1
EU698522.1
EU698523.1
EU698524.1
EU698525.1
EU698526.1
EU698527.1
EU698528.1
EU698529.1
EU698530.1
EU698531.1
EU698532.1
EU698533.1
EU698534.1
EU698535.1
EU698536.1
EU698537.1
EU698538.1
EU698539.1
EU698540.1
EU698541.1
EU698542.1
EU698543.1
EU698544.1
EU698545.1
EU698546.1
EU698547.1
EU698548.1
EU698549.1
EU698550.1
EU698551.1
EU698552.1
EU698553.1
EU698554.1
EU698555.1
EU698556.1
EU698557.1
EU698558.1
EU698559.1
EU698560.1
EU698561.1
EU698562.1
EU698563.1
EU698564.1
EU698565.1
EU698566.1
EU698567.1
EU698568.1
EU698569.1
EU698570.1
EU698571.1
EU698572.1
EU698573.1
EU698574.1
EU698575.1
EU698576.1
EU698577.1
EU698578.1
EU698579.1
EU698580.1
EU698581.1
EU698582.1
EU698583.1
EU698584.1
EU698585.1
EU698586.1
EU698587.1
EU698588.1
EU698589.1
EU698590.1
EU698591.1
EU698592.1
EU698593.1
EU698594.1
EU698595.1
EU698596.1
EU698597.1
EU698598.1
EU698599.1
EU698600.1
EU698601.1
EU698602.1
EU698603.1
EU698604.1
EU698605.1
EU698606.1
EU698607.1
EU698608.1
EU698609.1
EU698610.1
EU698611.1
EU698612.1
EU698613.1
EU698614.1
EU698615.1
EU698616.1
EU698617.1
EU698618.1
EU698619.1
EU698620.1
EU698621.1
EU698622.1
EU698623.1
EU698624.1
EU698625.1
EU698626.1
EU698627.1
EU698628.1
EU698629.1
EU698630.1
EU698631.1
EU698632.1
EU698633.1
EU698634.1
EU698635.1
EU698636.1
EU698637.1
EU698638.1
EU698639.1
EU698640.1
EU698641.1
EU698642.1
EU698643.1
EU698644.1
EU698645.1
EU698646.1
EU698647.1
EU698648.1
EU698649.1
EU698650.1
EU698651.1
EU698652.1
EU698653.1
EU698654.1
EU698655.1
EU698656.1
EU698657.1
EU698658.1
EU698659.1
EU698660.1
EU698661.1
EU698662.1
EU698663.1
EU698664.1
EU698665.1
EU698666.1
EU698667.1
EU698668.1
EU698669.1
EU698670.1
EU698671.1
EU698672.1
EU698673.1
EU698674.1
EU698675.1
EU698676.1
EU698677.1
EU698678.1
EU698679.1
EU698680.1
EU698681.1
EU698682.1
EU698683.1
EU698684.1
EU698685.1
EU698686.1
EU698687.1
EU698688.1
EU698689.1
EU698690.1
EU698691.1
EU698692.1
EU698693.1
EU698694.1
EU698695.1
EU698696.1
EU698697.1
EU698698.1
EU698699.1
EU698700.1
EU698701.1
EU698702.1
EU698703.1
EU698704.1
EU698705.1
EU698706.1
EU698707.1
EU698708.1
EU698709.1
EU698710.1
EU698711.1
EU698712.1
EU698713.1
EU698714.1
EU698715.1
EU698716.1
EU698717.1
EU698718.1
EU698719.1
EU698720.1
EU698721.1
EU698722.1
EU698723.1
EU698724.1
EU698725.1
EU698726.1
EU698727.1
EU698728.1
EU698729.1
EU698730.1
EU698731.1
EU698732.1
EU698733.1
EU698734.1
EU698735.1
EU698736.1
EU698739.1
EU698744.1
EU698757.1
EU698777.1
EU698779.1
EU698780.1
EU698791.1
EU698793.1
EU698816.1
EU698817.1
EU698825.1
EU698847.1
EU698879.1
EF150915.1
EF150916.1
EF150917.1
EF150918.1
EF150919.1
EF150920.1
EF150921.1
EF150922.1
EF150923.1
EF150924.1
EF150925.1
EF150926.1
EF150927.1
EF150928.1
EF150929.1
EF150930.1
EF150931.1
EF150932.1
EF150933.1
EF150934.1
EF150935.1
EF150936.1
EF150937.1
EU527673.1
EU527674.1
EU527675.1
EU527676.1
EU527677.1
EU527678.1
EU527679.1
EU527680.1
EU527681.1
EU527682.1
EU527683.1
EU527684.1
EU527685.1
EU527686.1
EU527687.1
EU527688.1
EU527689.1
EU527690.1
EU527691.1
EU527692.1
EU527693.1
EU527694.1
EU527695.1
EU527696.1
EU527697.1
EU527698.1
EU527699.1
EU527700.1
EU647883.2
EU693897.1
EU693898.1
EU697901.1
EU697902.1
EU697903.1
EU742621.1
EU742624.1
AM746059.1
AM746060.1
AM746061.1
AM746062.1
CY032214.1
CY032217.1
CY032222.1
CY032225.1
CY032230.1
CY032233.1
CY032238.1
CY032241.1
CY032246.1
CY032249.1
CY032254.1
CY032257.1
CY032262.1
CY032265.1
CY032270.1
CY032273.1
CY032278.1
CY032281.1
CY032286.1
CY032289.1
CY032294.1
CY032297.1
CY032302.1
CY032305.1
CY032310.1
CY032313.1
CY032334.1
CY032337.1
CY032342.1
CY032345.1
CY032350.1
CY032353.1
CY032358.1
CY032361.1
CY032366.1
CY032369.1
CY032374.1
CY032377.1
CY032382.1
CY032385.1
CY032390.1
CY032393.1
CY032398.1
CY032401.1
CY032406.1
CY032409.1
CY032414.1
CY032417.1
CY032422.1
CY032425.1
CY032430.1
CY032433.1
CY032446.1
CY032449.1
CY032454.1
CY032457.1
CY032462.1
CY032465.1
CY032470.1
CY032473.1
CY032478.1
CY032481.1
CY032486.1
CY032489.1
CY032494.1
CY032497.1
CY032502.1
CY032505.1
CY032510.1
CY032513.1
CY032518.1
CY032521.1
CY032526.1
CY032529.1
CY032534.1
CY032537.1
CY032542.1
CY032545.1
CY032550.1
CY032553.1
EF533882.1
EF533883.1
EF533884.1
EF538884.1
EF538885.2
EF538886.2
EF538887.2
EF538888.1
EF538889.1
EF606704.1
EF606705.1
EF606706.1
EF606707.1
EF606708.1
EF606709.1
EF606710.1
EF606711.1
EF606712.1
EF606713.1
EF606714.1
EF606715.1
EF606716.1
EF606717.1
EF606718.1
EF606719.1
EF606720.1
EF606721.1
EF606722.1
EF606723.1
EF606724.1
EF606725.1
EF606726.1
EF608146.1
EF635974.1
EF635975.1
EF635976.1
EF635977.1
EF635978.1
EF635979.1
EF635980.1
EF635981.1
EF635982.1
EF635983.1
EF635984.1
EF635985.1
EF635986.1
EF635987.1
EF635988.1
EF635989.1
EF635990.1
EF635991.1
EF635992.1
EF635993.1
EF643556.1
EF643558.1
EF643559.1
EF643562.1
EF686046.1
EF686047.1
EF686048.1
EF686049.1
EF686050.1
EF686051.1
EF686052.1
EF686053.1
EF686054.1
EF686055.1
EF686056.1
EF686057.1
EF686058.1
EF686059.1
EF686060.1
EF686061.1
EF686062.1
EF686063.1
EF686064.1
EF686065.1
EF686066.1
EF686067.1
EF686068.1
EF686069.1
EF686070.1
EF686071.1
EF686072.1
EF686073.1
EF686074.1
EF686075.1
EF686076.1
EF686077.1
EF686078.1
EF686079.1
EF686080.1
EF686081.1
EF686082.1
EF686083.1
EF686084.1
EF686085.1
EF686086.1
EF686087.1
EF686088.1
EF686089.1
EF686090.1
EF686091.1
EF686092.1
EF686093.1
EF686094.1
EF686095.1
EF686096.1
EF686097.1
EF686098.1
EF686099.1
EF686100.1
EF686101.1
EF686102.1
EF686103.1
EF686104.1
EF686105.1
EF686106.1
EF686107.1
EF686108.1
EF686109.1
EF686110.1
EF686111.1
EF686112.1
EF686113.1
EF686114.1
EF686115.1
EF686116.1
EF686117.1
EF686118.1
EF686119.1
EF686120.1
EF686121.1
EF686122.1
EF686123.1
EF686124.1
EF686125.1
EF686126.1
EF686127.1
EF686128.1
EF686129.1
EF686130.1
EF686131.1
EF686132.1
EF686133.1
EF686134.1
EF686135.1
EF686136.1
EF686137.1
EF686138.1
EF686139.1
EF686140.1
EF686141.1
EF686142.1
EF686143.1
EF686144.1
EF686145.1
EF686146.1
EF686147.1
EF686148.1
EF686149.1
EF686150.1
EF686151.1
EF686152.1
EU074152.1
EU074153.1
EU074154.1
EU074155.1
EU074156.1
EU109774.1
EU109775.1
EU109776.1
EU109777.1
EU109778.1
EU109779.1
EU109780.1
EU109781.1
EU109782.1
EU109783.1
EU109784.1
EU109785.1
EU109786.1
EU109787.1
EU109788.1
EU109789.1
EU109790.1
EU109791.1
EU109792.1
EU123929.1
EU123930.1
EU123931.1
EU123932.1
EU123933.1
EU123934.1
EU358745.1
EU358746.1
EU358747.1
EU358748.1
EU358749.1
EU358750.1
EU358751.1
EU358752.1
EU358753.1
EU358754.1
EU358755.1
EU358756.1
EU358757.1
EU358758.1
EU358759.1
EU358760.1
EU358761.1
EU358762.1
EU358763.1
EU358764.1
EU358765.1
EU430290.1
EU430291.1
EU430292.1
EU693452.1
EU693453.1
EU693454.1
EU693455.1
EU693456.1
EU693457.1
EU693458.1
EU693459.1
EU693460.1
EU693461.1
EU693462.1
EU693463.1
EU693464.1
EU693465.1
EU693466.1
EU693467.1
EU693468.1
EU693469.1
EU693470.1
EU693471.1
EU693472.1
EU693473.1
EU693474.1
EU693475.1
EU693476.1
EU693477.1
EU693478.1
EU693479.1
EU693480.1
EU693481.1
EU693482.1
EU693483.1
EU693484.1
EU693485.1
EU693486.1
EU693487.1
EU693488.1
EU693489.1
EU693490.1
EU693491.1
CY032206.1
CY032209.1
DQ432043.1
DQ432044.1
DQ432051.1
DQ432052.1
EF589742.1
EF589743.1
EF589744.1
EF589746.1
EF589747.1
EF589748.1
EF589749.1
EF589750.1
EF589751.1
EF589752.1
EF589753.1
EF589754.1
EF589755.1
EF589756.1
EF589757.1
EF589758.1
EF589759.1
EF589760.1
EF589761.1
EF589762.1
EF589763.1
EF589764.1
EF589765.1
EF589766.1
EF589767.1
EF589768.1
EF589769.1
EF589770.1
EF589771.1
EF589772.1
EF591365.1
EF591366.1
EF591367.1
EF591368.1
EF591369.1
EF591370.1
EF591371.1
EF591372.1
EF591792.1
EF591793.1
EF591794.1
EF591795.1
EF591796.1
EF591797.1
EF591798.1
EF591799.1
EF591800.1
EF591801.1
EF591802.1
EF591803.1
EF591804.1
EF591805.1
EF591806.1
EF591807.1
EF591808.1
EF591809.1
EF591810.1
EF591811.1
EF591812.1
EF591813.1
EF591814.1
EF591815.1
EF596822.1
EF596823.1
EF596824.1
EF596825.1
EF596826.1
EF596827.1
EF596828.1
EF596829.1
EF596830.1
EF596831.1
EF596832.1
EF596833.1
EF596834.1
EF596835.1
EF596836.1
EF631167.1
EF631168.1
EF631185.1
EF634347.1
EF634348.1
EF634349.1
EF634350.1
EF634351.1
EF639830.1
EF688621.1
EF688622.1
EF688623.1
EF688624.1
EF688625.1
EF688626.1
EF688627.1
EF688628.1
EF688629.1
EF688630.1
EF688631.1
EF688632.1
EF688633.1
EF688634.1
EF688635.1
EF688636.1
EF688637.1
EF688638.1
EF688639.1
EF688640.1
EF688641.1
EF688642.1
EF688643.1
EF688644.1
EF688645.1
EF688646.1
EF688647.1
EF688648.1
EF688649.1
EF688650.1
EF688651.1
EF688652.1
EF688653.1
EF688654.1
EF688655.1
EF688656.1
EF688657.1
EU221426.1
EU221427.1
EU221428.1
EU221429.1
EU221430.1
EU221431.1
EU221432.1
EU221433.1
EU221434.1
EU221435.1
EU221436.1
EU221437.1
EU221438.1
EU221439.1
EU221440.1
EU221441.1
EU221442.1
EU221443.1
EU221444.1
EU221445.1
EU221446.1
EU221447.1
EU221448.1
EU221449.1
EU221450.1
EU221451.1
EU221452.1
EU221453.1
EU221454.1
EU221455.1
EU221456.1
EU221457.1
EU221458.1
EU221459.1
EU221460.1
EU221461.1
EU221462.1
EU221463.1
EU221464.1
EU221465.1
EU221466.1
EU221467.1
EU221468.1
EU221469.1
EU221470.1
EU221471.1
EU221472.1
EU221473.1
EU221474.1
EU221475.1
EU335903.1
EU335904.1
EU335905.1
EU335906.1
EU335907.1
EU335908.1
EU335909.1
EU335910.1
EU335911.1
EU335912.1
EU335913.1
EU335914.1
EU335915.1
EU335916.1
EU335917.1
EU335918.1
EU335919.1
EU335920.1
EU335921.1
EU335922.1
EU335923.1
EU335924.1
EU335925.1
EU335926.1
EU335927.1
EU335928.1
EU335929.1
EU335930.1
EU335931.1
EU335932.1
EU335933.1
EU335934.1
EU335935.1
EU335936.1
EU335937.1
EU335938.1
EU335939.1
EU335940.1
EU335941.1
EU335942.1
EU335943.1
EU335944.1
EU335945.1
EU335946.1
EU335947.1
EU335948.1
EU335949.1
EU335950.1
EU335951.1
EU335952.1
EU335953.1
EU335954.1
EU335955.1
EU335956.1
EU335957.1
EU335958.1
EU335959.1
EU335960.1
EU335961.1
EU335962.1
EU340716.1
EU340729.1
EU340739.1
EU340755.1
EU340756.1
EU340757.1
EU340758.1
EU340759.1
EU340760.1
EU340761.1
EU340762.1
EU340763.1
EU340764.1
EU340765.1
EU340766.1
EU340767.1
EU340768.1
EU340769.1
EU340770.1
EU340771.1
EU340772.1
EU340773.1
EU340774.1
EU340775.1
EU340776.1
EU340777.1
EU340778.1
EU340779.1
EU340780.1
EU340781.1
EU340782.1
EU340783.1
EU340784.1
EU340785.1
EU340786.1
EU340787.1
EU340788.1
FM162180.1
AB438108.1
AB438109.1
AB438944.1
AB438945.1
AM886222.1
AM886223.1
AM886224.1
AM886225.1
AM886226.1
AM886227.1
AM886228.1
AM886229.1
AM886230.1
AM886231.1
AM886232.1
AM886233.1
AM886234.1
AM886235.1
AM886236.1
AM886237.1
AM886238.1
AM886239.1
AM886240.1
AM886241.1
AM886242.1
AM886243.1
AM886244.1
AM886245.1
AM886246.1
AM886247.1
AM886248.1
AM886249.1
AM886250.1
AM886251.1
AM886252.1
AM886253.1
AM886254.1
AM886255.1
AM886256.1
AM886257.1
AM886258.1
AM886259.1
AM886260.1
AM886261.1
AM886262.1
AM886263.1
AM886264.1
AM886265.1
AM886266.1
EU224314.1
EU224315.1
EU527481.1
EU527482.1
EU527483.1
EU527484.1
EU527485.1
EU527486.1
EU527487.1
EU527488.1
EU527489.1
EU527490.1
EU527491.1
EU527492.1
EU527493.1
EU527494.1
EU527495.1
EU527496.1
EU527497.1
EU527498.1
EU527499.1
EU527500.1
EU527501.1
EU527502.1
EU527503.1
EU527504.1
EU527505.1
EU527506.1
EU527507.1
EU527508.1
EU527509.1
EU527510.1
EU527511.1
EU527512.1
EU527513.1
EU527514.1
EU527515.1
EU527516.1
EU527517.1
EU527518.1
EU527519.1
EU527520.1
EU527521.1
EU527522.1
EU527523.1
EU527524.1
EU527525.1
EU527526.1
EU527527.1
EU527528.1
EU527529.1
EU527530.1
EU527531.1
EU527532.1
EU527533.1
EU527534.1
EU527535.1
EU527536.1
EU527537.1
EU527538.1
EU527539.1
EU527540.1
EU527541.1
EU527542.1
EU527543.1
EU527544.1
EU527545.1
EU527546.1
EU527547.1
EU527548.1
EU527549.1
EU527550.1
EU527551.1
EU527552.1
EU527553.1
EU527554.1
EU527555.1
EU527556.1
EU527557.1
EU527558.1
EU527559.1
EU527560.1
EU527561.1
EU527562.1
EU527563.1
EU527564.1
EU527565.1
EU527566.1
EU527567.1
EU527568.1
EU527569.1
EU527570.1
EU527571.1
EU527572.1
EU527573.1
EU527574.1
EU527575.1
EU527576.1
EU527577.1
EU527578.1
EU527579.1
EU527580.1
EU527581.1
EU527582.1
EU527583.1
EU527584.1
EU527585.1
EU527586.1
EU527587.1
EU527588.1
EU527589.1
EU527590.1
EU527591.1
EU527592.1
EU527593.1
EU527594.1
EU527595.1
EU527596.1
EU527597.1
EU527598.1
EU527599.1
EU527600.1
EU527601.1
EU527602.1
EU527603.1
EU527604.1
EU527605.1
EU527606.1
EU527607.1
EU527608.1
EU527609.1
EU527610.1
EU527611.1
EU527612.1
EU527613.1
EU527614.1
EU527615.1
EU527616.1
EU527617.1
EU527618.1
EU527619.1
EU527620.1
EU527621.1
EU527622.1
EU527623.1
EU527624.1
EU527625.1
EU527626.1
EU527627.1
EU527628.1
EU527629.1
EU527630.1
EU527631.1
EU527632.1
EU527633.1
EU527634.1
EU527635.1
EU527636.1
EU527637.1
EU527638.1
EU527639.1
EU527640.1
EU527641.1
EU527642.1
EU527643.1
EU527644.1
EU527645.1
EU527646.1
EU527647.1
EU527648.1
EU527649.1
EU527650.1
EU527651.1
EU527652.1
EU527653.1
EU527654.1
EU527655.1
EU527656.1
EU527657.1
EU527658.1
EU527659.1
EU527660.1
EU527661.1
EU527662.1
EU527663.1
EU527664.1
EU527665.1
EU527666.1
EU527667.1
EU527668.1
EU527669.1
EU527670.1
EU527671.1
EU527672.1
EU534197.1
EU534198.1
EU534203.1
EU534204.1
EU700513.1
EU344894.1
EU344895.1
EU344896.1
FM163381.1
FM163382.1
FM163383.1
AB438954.1
AB438955.1
DQ631840.1
DQ631841.1
DQ631842.1
DQ631843.1
DQ631844.1
DQ631845.1
DQ631846.1
DQ631847.1
DQ631848.1
DQ631849.1
DQ631850.1
DQ631851.1
DQ631852.1
DQ631853.1
DQ631854.1
DQ631855.1
DQ631856.1
DQ631857.1
DQ631858.1
DQ631859.1
DQ631860.1
DQ631861.1
EF492244.1
EF492245.1
EF492246.1
EF492247.1
EF492248.1
EF492249.1
EF492250.1
EF492251.1
EF492252.1
EF492253.1
EF492254.1
EF492255.1
EF492256.1
EF492257.1
EF492258.1
EF492259.1
EF492260.1
EF492261.1
EF492262.1
EF492263.1
EF492264.1
EF492265.1
EF492266.1
EF492267.1
EF492268.1
EF492269.1
EF492270.1
EF492271.1
EF492272.1
EF492331.1
EF492332.1
EF492333.1
EF492334.1
EF492335.1
EF492336.1
EF492337.1
EF492338.1
EF492339.1
EF492340.1
EF492341.1
EU662129.1
EU662130.1
EU662131.1
EU662132.1
EU662133.1
EU662134.1
EU662135.1
EU662137.1
EU662138.1
EU662139.1
EU662141.1
EU662142.1
EU662144.1
EU662145.1
EU662146.1
EU662147.1
EU662148.1
EU662151.1
EU662152.1
EU662156.1
EU662158.1
EU662159.1
EU662160.1
EU662163.1
EU662164.1
EU662165.1
EU662166.1
EU662167.1
EU662168.1
EU675325.1
EU675326.1
EU675327.1
EU678792.1
EU686583.1
AB438032.1
EF467999.1
EF468000.1
EU045214.1
EU045215.1
EU045216.1
EU045217.1
EU045218.1
EU045219.1
EU045220.1
EU045221.1
EU045222.1
EU045223.1
EU045224.1
EU045225.1
EU045226.1
EU045227.1
EU045228.1
EU045229.1
EU045230.1
EU045231.1
EU045232.1
EU045233.1
EU045234.1
EU045235.1
EU045236.1
EU045237.1
EU045238.1
EU045239.1
EU045240.1
EU045241.1
EU045242.1
EU045243.1
EU045244.1
EU045245.1
EU045246.1
EU045247.1
EU045248.1
EU045249.1
EU045250.1
EU045251.1
EU045252.1
EU045253.1
EU045254.1
EU523381.1
EU639409.1
EU639410.1
EU639411.1
EU639412.1
EU639413.1
EU639414.1
EU639415.1
EU639416.1
EU639417.1
EU639418.1
EU639419.1
EU639420.1
EU639421.1
EU639422.1
EU639423.1
EU639424.1
EU686664.1
EU686665.1
EU686666.1
EU686667.1
EU686668.1
EU686669.1
EU686670.1
EU686671.1
EU686672.1
EU686673.1
EU686674.1
EU686675.1
EU686676.1
EU686677.1
EU686678.1
EU686679.1
EU686680.1
EU686681.1
EU686682.1
EU686683.1
EU714767.1
EU714768.1
EU714769.1
EU714770.1
EU714771.1
EU714772.1
EU714773.1
EU714774.1
EU714775.1
EU714776.1
EU678981.1
EU678985.1
EU679886.1
EU679887.1
EU679888.1
EU679889.1
EU679890.1
EU679891.1
EU679892.1
EU679893.1
EU679894.1
EU679895.1
EU679896.1
EU679897.1
EU679898.1
EU679899.1
EU679900.1
EU679901.1
EU679902.1
EU679903.1
EU679904.1
EU679905.1
EU679906.1
EU679907.1
EU679908.1
EU679909.1
EU679910.1
EU679911.1
EU679912.1
EU679913.1
EU679914.1
EU679915.1
EU679916.1
EU679917.1
EU679918.1
EU679919.1
EU679920.1
EU679921.1
EU679922.1
EU679923.1
EU679924.1
EU679925.1
EU679926.1
EU679927.1
EU679928.1
EU679929.1
EU679930.1
EU679931.1
EU679932.1
EU679933.1
EU679934.1
EU679935.1
EU679936.1
EU679937.1
EU679938.1
EU679939.1
EU679940.1
EU679941.1
EU679942.1
EU679943.1
EU679944.1
EU679945.1
EU679946.1
EU679947.1
EU679948.1
EU679949.1
EU679950.1
EU679951.1
EU679952.1
EU679953.1
EU679954.1
EU679955.1
EU679956.1
EU679957.1
EU679958.1
EU679959.1
EU679960.1
EU679961.1
EU679962.1
EU679963.1
EU687515.1
EU687516.1
EU687517.1
EU687518.1
EU687519.1
EU687520.1
EU687521.1
EU687522.1
EU687523.1
EU687524.1
EU687525.1
EU687526.1
EU687527.1
EU687528.1
EU687747.1
EU687748.1
EU687749.1
EU687750.1
EU687751.1
EU687752.1
EU687753.1
EU687754.1
EU687755.1
EU687756.1
EU687757.1
EU687758.1
EU687759.1
EU687760.1
EU687761.1
EU687762.1
EU688960.1
EU688961.1
EU689106.1
AM943369.1
AM943370.1
AM943371.1
AM943372.1
AM943373.1
EU409951.1
EU409952.1
EU409957.1
EU409962.1
EU409966.1
EU409970.1
EU414031.1
EU414032.1
EU414033.1
EU414034.1
EU414035.1
EU414036.1
EU414037.1
EU414038.1
EU414039.1
EU414040.1
EU414041.1
EU414042.1
EU414043.1
EU414044.1
EU414045.1
EU414046.1
EU414047.1
EU414048.1
EU414049.1
EU414050.1
EU414051.1
EU414052.1
EU414053.1
EU414054.1
EU414055.1
EU414056.1
EU414057.1
EU414058.1
EU414059.1
EU414060.1
EU414061.1
EU414062.1
EU414063.1
EU414064.1
EU414065.1
EU414066.1
EU414067.1
EU414068.1
EU414069.1
EU414070.1
EU414071.1
EU414072.1
EU414073.1
EU414074.1
EU414075.1
EU414076.1
EU414077.1
EU414078.1
EU414079.1
EU414080.1
EU414081.1
EU414082.1
EU414083.1
EU414084.1
EU414085.1
EU414086.1
EU414087.1
EU414088.1
EU414089.1
EU414090.1
EU414091.1
EU414092.1
EU414093.1
EU414094.1
EU414095.1
EU414096.1
EU414097.1
EU414098.1
EU414099.1
EU414100.1
EU414101.1
EU414102.1
EU414103.1
EU414104.1
EU414105.1
EU414106.1
EU414107.1
EU414108.1
EU414109.1
EU414110.1
EU414111.1
EU414112.1
EU414113.1
EU414114.1
EU414115.1
EU414116.1
EU414117.1
EU414118.1
EU414119.1
EU414120.1
EU414121.1
EU414122.1
EU414123.1
EU414124.1
EU414125.1
EU414126.1
EU414127.1
EU414128.1
EU414129.1
EU414130.1
EU414131.1
EU678787.2
EU678788.2
EU678789.2
EU678790.2
EU678965.1
EU678966.1
EU678967.1
EU678968.1
EU678969.1
EU684312.1
EU684313.1
EU716076.1
EU716077.1
EU716078.1
EU716080.1
EU716081.1
EU716082.1
EU716083.1
EU716084.1
EU716085.1
AB279575.1
AB279576.1
AB437414.1
AB437933.1
AB437934.1
EU678899.1
EU678900.1
EU678901.1
EU678902.1
EU678903.1
EU678904.1
EU678905.1
EU678906.1
EU678907.1
EU678908.1
EU678909.1
EU678910.1
EU678911.1
EU679362.1
EU679363.1
EU682452.1
EU682453.1
EU682454.1
EU709820.1
EU709821.1
EU709822.1
EU709823.1
EU709824.1
EU709825.1
EU709826.1
EU709827.1
EU709828.1
EU709829.1
EU709830.1
EU709831.1
EU709832.1
EU709833.1
EU709834.1
EU709835.1
EU709836.1
EU709837.1
EU709838.1
EU709839.1
EU709840.1
EU709841.1
EU709842.1
EU709843.1
EU709844.1
EU709845.1
EU709846.1
EU709847.1
AM945963.1
AM946407.1
DJ392936.1
DJ392939.1
DJ392940.1
DJ392942.1
DJ392943.1
DJ392944.1
DJ392945.1
DJ392946.1
DJ392969.1
DJ392970.1
DJ392971.1
DJ392972.1
DJ392973.1
DJ392974.1
DJ392975.1
DJ392976.1
DJ392977.1
DJ392978.1
DJ392979.1
DJ392980.1
DJ398718.1
DJ398719.1
DJ398969.1
DJ399123.1
DJ399193.1
DJ399194.1
DJ399195.1
DJ399196.1
DJ399197.1
DJ399198.1
DJ399199.1
DJ399200.1
DJ399201.1
DJ399202.1
DJ400068.1
DJ400069.1
DJ400070.1
DJ400071.1
DJ400072.1
DJ401515.1
DJ401517.1
DJ416299.1
DJ416300.1
DJ416301.1
DJ416302.1
DJ416303.1
DJ416304.1
DJ416306.1
DJ416308.1
DJ416309.1
DJ416310.1
DJ416312.1
DJ417472.1
DJ417504.1
DJ417505.1
DJ417506.1
DJ417507.1
DJ417508.1
DJ417509.1
AM713193.1
AM713194.1
AM713195.1
AM713196.1
AM713197.1
AM713198.1
AM713199.1
AM713200.1
AM713201.1
AM713202.1
AM713203.1
AM713204.1
AM713205.1
AM713206.1
AM713207.1
AM713208.1
AM713209.1
AM713210.1
AM713211.1
AM713212.1
AM713213.1
AM713214.1
AM713215.1
AM713216.1
AM713217.1
AM713218.1
AM713219.1
AM713220.1
AM713221.1
AM713222.1
AM713223.1
AM713224.1
AM713225.1
AM713226.1
AM713227.1
AM713228.1
AM713229.1
AM713230.1
AM713231.1
AM713232.1
AM713233.1
AM713234.1
AM713235.1
AM713236.1
AM713237.1
AM713238.1
AM713239.1
AM713240.1
AM713241.1
AM713242.1
AM713243.1
AM713244.1
AM713245.1
AM713246.1
AM713247.1
AM713248.1
AM713249.1
AM713250.1
AM713251.1
AM713252.1
AM713253.1
AM713254.1
AM713255.1
AM713256.1
AM713257.1
AM713258.1
AM713259.1
AM713260.1
AM713261.1
AM713262.1
AM713263.1
AM713264.1
AM713265.1
AM713266.1
AM713267.1
AM713268.1
AM713269.1
AM713270.1
AM713271.1
AM713272.1
AM713273.1
AM713274.1
AM713275.1
AM713276.1
AM713277.1
AM713278.1
AM713279.1
AM713280.1
AM713281.1
AM713282.1
AM713283.1
AM713284.1
AM713285.1
AM713286.1
AM713287.1
AM713288.1
AM713289.1
AM713290.1
AM713291.1
AM713292.1
AM713293.1
AM713294.1
AM713295.1
AM713296.1
AM713297.1
AM713298.1
AM713299.1
AM713300.1
AM713301.1
AM713302.1
AM713303.1
AM713304.1
AM713305.1
AM713306.1
AM713307.1
AM713308.1
AM713309.1
AM713310.1
AM713311.1
AM713312.1
AM713313.1
AM713314.1
AM713315.1
AM713316.1
AM713317.1
AM713318.1
AM713319.1
AM713320.1
AM713321.1
AM713322.1
AM713323.1
AM713324.1
AM713325.1
AM713326.1
AM713327.1
AM713328.1
AM713329.1
AM713330.1
AM713331.1
AM713332.1
AM713333.1
AM713334.1
AM713335.1
AM713336.1
AM713337.1
AM713338.1
AM713339.1
AM713340.1
AM713341.1
AM713342.1
AM713343.1
AM713344.1
AM713345.1
AM713346.1
AM713347.1
AM713348.1
AM713349.1
AM713350.1
AM713351.1
AM713352.1
AM713353.1
AM713354.1
AM713355.1
AM713356.1
AM713357.1
AM713358.1
AM713359.1
AM713360.1
AM713361.1
AM713362.1
AM713363.1
AM713364.1
AM713365.1
AM713366.1
AM713367.1
AM713368.1
AM713369.1
AM713370.1
AM713371.1
AM713372.1
AM713373.1
AM713374.1
AM713375.1
AM713376.1
AM713377.1
FM161986.1
FM161987.1
FM161988.1
CY031979.1
CY032006.1
CY032025.1
CY032078.1
EF371061.2
EF371062.2
EF371063.2
EF371064.2
EU669823.1
EU669824.1
EU672459.1
EU679662.1
EU679663.1
EU679664.1
EU679665.1
EU679666.1
EU679667.1
EU679668.1
EU679669.1
EU679670.1
EU679671.1
EU679672.1
EU679673.1
EU679674.1
EU679675.1
EU679676.1
EU679677.1
EU679678.1
EU679679.1
EU679680.1
EU679681.1
EU679682.1
EU679683.1
EU679684.1
EU679685.1
EU679686.1
EU679687.1
EU679688.1
EU679689.1
EU679690.1
EU679691.1
EU679692.1
EU679693.1
EU679694.1
EU679695.1
EU679696.1
EU679697.1
EU679698.1
EU679699.1
EU679700.1
EU679701.1
EU679702.1
EU679703.1
EU679704.1
EU679705.1
EU679706.1
EU679707.1
EU679708.1
EU679709.1
EU679710.1
EU679711.1
EU679712.1
EU679713.1
EU679714.1
EU679715.1
EU679716.1
EU679717.1
EU679718.1
EU679719.1
EU679720.1
EU679721.1
EU679722.1
EU679723.1
EU679724.1
EU679725.1
EU679726.1
EU679727.1
EU679728.1
EU679729.1
EU679730.1
EU679731.1
EU679732.1
EU679733.1
EU679734.1
EU679735.1
EU679736.1
EU679737.1
EU679738.1
EU679739.1
EU679740.1
EU679741.1
EU679742.1
EU679743.1
EU679744.1
EU679745.1
EU679746.1
EU679747.1
EU679748.1
EU679749.1
EU679750.1
EU679751.1
EU679752.1
EU679753.1
EU679754.1
EU679755.1
EU679756.1
EU679757.1
EU679758.1
EU679759.1
EU679760.1
EU679761.1
EU679762.1
EU679763.1
EU679764.1
EU679765.1
EU679766.1
EU679767.1
EU679768.1
EU679769.1
EU679770.1
EU679771.1
EU679772.1
EU679773.1
EU679774.1
EU679775.1
EU679776.1
EU679777.1
EU679778.1
EU679779.1
EU679780.1
EU679781.1
EU679782.1
EU679783.1
EU679784.1
EU679785.1
EU679786.1
EU679787.1
EU679788.1
EU679789.1
EU679790.1
EU679791.1
EU679792.1
EU679793.1
EU679794.1
EU679795.1
EU679796.1
EU679797.1
EU679798.1
EU679799.1
EU679800.1
EU679801.1
EU679802.1
EU679803.1
EU679804.1
EU679805.1
EU679806.1
EU679807.1
EU679808.1
EU679809.1
EU679810.1
EU679811.1
EU679812.1
EU679813.1
EU679814.1
EU679815.1
EU679816.1
EU679817.1
EU679818.1
EU679819.1
EU679820.1
EU679821.1
EU679822.1
EU679823.1
EU679824.1
EU679825.1
EU679826.1
EU679827.1
EU679828.1
EU679829.1
EU679830.1
EU679831.1
EU679832.1
EU679833.1
EU679834.1
EU679835.1
EU679836.1
EU679837.1
EU679838.1
EU679839.1
EU679840.1
EU679841.1
EU679842.1
EU679843.1
EU679844.1
EU679845.1
EU679846.1
EU679847.1
EU679848.1
EU679849.1
EU679850.1
EU679851.1
EU679852.1
EU679853.1
EU679854.1
EU679855.1
EU679856.1
EU679857.1
EU679858.1
EU679859.1
EU679860.1
EU679861.1
EU679862.1
EU679863.1
EU679864.1
EU679865.1
EU679866.1
EU679867.1
EU679868.1
EU679869.1
EU679870.1
EU679871.1
EU679872.1
EU679873.1
EU679874.1
EU679875.1
EU679876.1
EU679877.1
EU679878.1
EU679879.1
EU679880.1
EU679881.1
EU679882.1
EU679883.1
EU679884.1
EU679885.1
EU679964.1
EU679965.1
EU679966.1
EU679967.1
EU679968.1
EU679969.1
EU679970.1
EU679971.1
EU679972.1
EU679973.1
EU679974.1
EU679975.1
EU679976.1
EU679977.1
EU679978.1
EU679979.1
EU679980.1
EU679981.1
EU679982.1
EU679983.1
EU679984.1
EU679985.1
EU679986.1
EU679987.1
EU679988.1
EU679989.1
EU679990.1
EU679991.1
EU679992.1
EU679993.1
EU679994.1
EU679995.1
EU679996.1
EU679997.1
EU679998.1
EU679999.1
EU680000.1
EU680001.1
EU680002.1
EU680003.1
EU680004.1
EU680005.1
EU680006.1
EU680007.1
EU680008.1
EU680009.1
EU680010.1
EU680011.1
EU680012.1
EU680013.1
EU680014.1
EU680015.1
EU680016.1
EU680017.1
EU680018.1
EU680019.1
EU680020.1
EU680021.1
EU680022.1
EU680023.1
EU680024.1
EU680025.1
EU680026.1
EU680027.1
EU680028.1
EU680029.1
EU680030.1
EU680031.1
EU680032.1
EU680033.1
EU680034.1
EU680035.1
EU680036.1
EU680037.1
EU680038.1
EU680039.1
EU680040.1
EU680041.1
EU680042.1
EU680043.1
EU680044.1
EU680045.1
EU680046.1
EU680047.1
EU680048.1
EU680049.1
EU680050.1
EU680051.1
EU680052.1
EU680053.1
EU680054.1
EU680055.1
EU680056.1
EU680057.1
EU680058.1
EU680059.1
EU680060.1
EU680061.1
EU680062.1
EU680063.1
EU680064.1
EU680065.1
EU680066.1
EU680067.1
EU680068.1
EU680069.1
EU680070.1
EU680071.1
EU680072.1
EU680073.1
EU680074.1
EU680075.1
EU680076.1
EU680077.1
EU680078.1
EU680079.1
EU680080.1
EU680081.1
EU680082.1
EU680083.1
EU680084.1
EU680085.1
EU680086.1
EU680087.1
EU680088.1
EU680089.1
EU680090.1
EU680091.1
EU680092.1
EU680093.1
EU680094.1
EU680095.1
EU680096.1
EU680097.1
EU680098.1
EU680099.1
EU680100.1
EU680101.1
EU680102.1
EU680103.1
EU680104.1
EU680105.1
EU680106.1
EU680107.1
EU680108.1
EU680109.1
EU680110.1
EU680111.1
EU680112.1
EU680113.1
EU680114.1
EU680115.1
EU680116.1
EU680117.1
EU680118.1
EU680119.1
EU680120.1
EU680121.1
EU680122.1
EU680123.1
EU680124.1
EU680125.1
EU680126.1
EU680127.1
EU680128.1
EU680129.1
EU680130.1
EU680131.1
EU680132.1
EU680133.1
EU680134.1
EU680135.1
EU680136.1
EU680137.1
EU680138.1
EU680139.1
EU680140.1
EU680141.1
EU680142.1
EU680143.1
EU680144.1
EU680145.1
EU680146.1
EU680147.1
EU680148.1
EU680149.1
EU680150.1
EU680151.1
EU680152.1
EU680153.1
EU680154.1
EU680155.1
EU680156.1
EU680157.1
EU680158.1
EU680159.1
EU680160.1
EU680161.1
EU680162.1
EU680163.1
EU680164.1
EU680165.1
EU680166.1
EU680167.1
EU680168.1
EU680169.1
EU680170.1
EU680171.1
EU680172.1
EU680173.1
EU680174.1
EU680175.1
EU680176.1
EU680177.1
EU680178.1
EU680179.1
EU680180.1
EU680181.1
EU680182.1
EU680183.1
EU680184.1
EU680185.1
EU680186.1
EU680187.1
EU680188.1
EU680189.1
EU680190.1
EU680191.1
EU680192.1
EU680193.1
EU680194.1
EU680195.1
EU681262.1
EU681263.1
EU681264.1
EU681265.1
EU681266.1
EU697892.1
AB436907.1
AB436908.1
AB436909.1
AB436911.1
AB436912.1
AB436913.1
AB436914.1
EU518631.1
EU518632.2
EU518633.2
EU582054.1
EU582055.1
EU582056.1
EU582057.1
EU582058.1
EU582059.1
EU582060.1
EU582061.1
EU582062.1
EU582063.1
EU582064.1
EU582065.1
EU582066.1
EU582067.1
EU582068.1
EU582069.1
EU582070.1
EU582071.1
EU582072.1
EU582073.1
EU582074.1
EU582075.1
EU582076.1
EU582077.1
EU582078.1
EU582079.1
EU582080.1
EU582081.1
EU582082.1
EU582083.1
EU582084.1
EU582085.1
EU582086.1
EU582087.1
EU582088.1
EU582089.1
EU582090.1
EU582091.1
EU582092.1
EU582093.1
EU582094.1
EU582095.1
EU582096.1
EU582097.1
EU582098.1
EU582099.1
EU582100.1
EU582101.1
EU582102.1
EU582103.1
EU582104.1
EU582105.1
EU582106.1
EU582107.1
EU582108.1
EU582109.1
EU582110.1
EU582111.1
EU582112.1
EU582113.1
EU582114.1
EU582115.1
EU582116.1
EU582117.1
EU582118.1
EU582119.1
EU582120.1
EU582121.1
EU582122.1
EU582123.1
EU582124.1
EU582125.1
EU582126.1
EU582127.1
EU582128.1
EU582129.1
EU582130.1
EU582131.1
EU582132.1
EU582133.1
EU582134.1
EU582135.1
EU582136.1
EU582137.1
EU582138.1
EU582139.1
EU582140.1
EU582141.1
EU582142.1
EU582143.1
EU582144.1
EU582145.1
EU582146.1
EU582147.1
EU582148.1
EU582149.1
EU582150.1
EU582151.1
EU582152.1
EU582153.1
EU582154.1
EU582155.1
EU582156.1
EU582157.1
EU582158.1
EU582159.1
EU582160.1
EU582161.1
EU582162.1
EU582163.1
EU582164.1
EU582165.1
EU582166.1
EU582167.1
EU582168.1
EU582169.1
EU582170.1
EU582171.1
EU582172.1
EU582173.1
EU582174.1
EU582175.1
EU582176.1
EU582177.1
EU582178.1
EU582179.1
EU582180.1
EU582181.1
EU582182.1
EU582183.1
EU582184.1
EU582185.1
EU582186.1
EU582187.1
EU582188.1
EU582189.1
EU582190.1
EU582191.1
EU582192.1
EU582193.1
EU582194.1
EU582195.1
EU582196.1
EU582197.1
EU582198.1
EU582199.1
EU582200.1
EU582201.1
EU582202.1
EU582203.1
EU582204.1
EU582205.1
EU582206.1
EU582207.1
EU582208.1
EU582209.1
EU582210.1
EU582211.1
EU582212.1
EU582213.1
EU582214.1
EU582215.1
EU582216.1
EU582217.1
EU582218.1
EU582219.1
EU582220.1
EU582221.1
EU582222.1
EU582223.1
EU582224.1
EU582225.1
EU582226.1
EU582227.1
EU582228.1
EU582229.1
EU582230.1
EU582231.1
EU582232.1
EU582233.1
EU582234.1
EU582235.1
EU582236.1
EU582237.1
EU582238.1
EU582239.1
EU582240.1
EU582241.1
EU582242.1
EU582243.1
EU582244.1
EU582245.1
EU582246.1
EU582247.1
EU582248.1
EU582249.1
EU582250.1
EU582251.1
EU582252.1
EU582253.1
EU582254.1
EU582255.1
EU582256.1
EU582257.1
EU582258.1
EU582259.1
EU582260.1
EU582261.1
EU582262.1
EU582263.1
EU582264.1
EU582265.1
EU582266.1
EU582267.1
EU582268.1
EU582269.1
EU582270.1
EU582271.1
EU582272.1
EU582273.1
EU582274.1
EU582275.1
EU582276.1
EU582277.1
EU582278.1
EU582279.1
EU582280.1
EU582281.1
EU582282.1
EU582283.1
EU582284.1
EU582285.1
EU582286.1
EU582287.1
EU582288.1
EU582289.1
EU582290.1
EU582291.1
EU582292.1
EU582293.1
EU582294.1
EU582295.1
EU582296.1
EU582297.1
EU582298.1
EU582299.1
EU582300.1
EU582301.1
EU582302.1
EU582303.1
EU582304.1
EU582305.1
EU582306.1
EU582307.1
EU582308.1
EU582309.1
EU582310.1
EU582311.1
EU582312.1
EU582313.1
EU582314.1
EU582315.1
EU582316.1
EU582317.1
EU582318.1
EU582319.1
EU582320.1
EU582321.1
EU582322.1
EU582323.1
EU582324.1
EU582325.1
EU582326.1
EU582327.1
EU582328.1
EU582329.1
EU582330.1
EU582331.1
EU582332.1
EU582333.1
EU582334.1
EU582335.1
EU582336.1
EU582337.1
EU582338.1
EU582339.1
EU582340.1
EU582341.1
EU582342.1
EU582343.1
EU582344.1
EU582345.1
EU582346.1
EU582347.1
EU582348.1
EU582349.1
EU582350.1
EU582351.1
EU582352.1
EU582353.1
EU582354.1
EU582355.1
EU582356.1
EU582357.1
EU582358.1
EU582359.1
EU582360.1
EU582361.1
EU582362.1
EU582363.1
EU582364.1
EU582365.1
EU582366.1
EU582367.1
EU582368.1
EU582369.1
EU582370.1
EU582371.1
EU582372.1
EU582373.1
EU582374.1
EU582375.1
EU582376.1
EU582377.1
EU582378.1
EU582379.1
EU582380.1
EU582381.1
EU582382.1
EU582383.1
EU582384.1
EU582385.1
EU582386.1
EU582387.1
EU582388.1
EU582389.1
EU582390.1
EU582391.1
EU582392.1
EU582393.1
EU582394.1
EU582395.1
EU582396.1
EU582397.1
EU582398.1
EU582399.1
EU582400.1
EU582401.1
EU582402.1
EU582403.1
EU582404.1
EU582405.1
EU582406.1
EU582407.1
EU582408.1
EU582409.1
EU582410.1
EU582411.1
EU582412.1
EU582413.1
EU582414.1
EU582415.1
EU582416.1
EU582417.1
EU582418.1
EU582419.1
EU582420.1
EU582421.1
EU582422.1
EU582423.1
EU582424.1
EU582425.1
EU582426.1
EU582427.1
EU582428.1
EU582429.1
EU582430.1
EU582431.1
EU582432.1
EU582433.1
EU582434.1
EU582435.1
EU582436.1
EU582437.1
EU582438.1
EU582439.1
EU582440.1
EU582441.1
EU582442.1
EU582443.1
EU582444.1
EU582445.1
EU582446.1
EU582447.1
EU582448.1
EU582449.1
EU582450.1
EU582451.1
EU582452.1
EU582453.1
EU582454.1
EU582455.1
EU582456.1
EU582457.1
EU582458.1
EU582459.1
EU582460.1
EU582461.1
EU582462.1
EU582463.1
EU582464.1
EU582465.1
EU582466.1
EU582467.1
EU582468.1
EU582469.1
EU582470.1
EU582471.1
EU582472.1
EU582473.1
EU582474.1
EU582475.1
EU582476.1
EU582477.1
EU582478.1
EU582479.1
EU582480.1
EU582481.1
EU582482.1
EU582483.1
EU679377.1
EU679378.1
EU679379.1
EU679380.1
EU679381.1
EU679382.1
EU680568.1
EU680569.1
EU680570.1
EU680571.1
EU680572.1
EU680573.1
EU680574.1
EU680575.1
EU680576.1
EU680577.1
EU680578.1
DJ380424.1
DJ387341.1
DJ388093.1
EU015071.1
EU015072.1
EU015073.1
EU015074.1
EU015075.1
EU015076.1
EU375926.1
EU375927.1
EU375928.1
EU375929.1
EU375930.1
EU375931.1
EU375932.1
EU375933.1
EU375934.1
EU375935.1
EU375936.1
EU375937.1
EU375938.1
EU375939.1
EU375940.1
EU375941.1
EU375942.1
EU375943.1
EU375944.1
EU375945.1
EU375946.1
EU375947.1
EU375948.1
EU375949.1
EU375950.1
EU375951.1
EU375952.1
EU375953.1
EU375954.1
EU375955.1
EU375956.1
EU375957.1
EU375958.1
EU375959.1
EU375960.1
EU375961.1
EU375962.1
EU375963.1
EU375964.1
EU375965.1
EU375966.1
EU375967.1
EU375968.1
EU375969.1
EU375970.1
EU375971.1
EU375972.1
EU375973.1
EU375974.1
EU375975.1
EU375976.1
EU375977.1
EU375978.1
EU375979.1
EU375980.1
EU375981.1
EU375982.1
EU375983.1
EU375984.1
EU375985.1
EU375986.1
EU375987.1
EU375988.1
EU375989.1
EU375990.1
EU375991.1
EU526865.1
EU589464.1
EU589465.1
EU589466.1
EU589467.1
EU589468.1
EU589469.1
EU589470.1
EU589471.1
EU589472.1
EU589473.1
EU589474.1
EU589475.1
EU589476.1
EU589477.1
EU589478.1
EU589479.1
EU589480.1
EU589481.1
EU589482.1
EU589483.1
EU589484.1
EU589485.1
EU589486.1
EU589487.1
EU589488.1
EU589489.1
EU589490.1
EU589491.1
EU589492.1
EU589493.1
EU589494.1
EU589495.1
EU589496.1
EU589497.1
EU589498.1
EU589499.1
EU589500.1
EU589501.1
EU589502.1
EU589503.1
EU589504.1
EU589505.1
EU589506.1
EU589507.1
EU589508.1
EU589509.1
EU589510.1
EU589511.1
EU589512.1
EU589513.1
EU589514.1
EU589515.1
EU589516.1
EU589517.1
EU589518.1
EU589519.1
EU589520.1
EU589521.1
EU589522.1
EU589523.1
EU589524.1
EU589525.1
EU589526.1
EU589527.1
EU589528.1
EU589529.1
EU589530.1
EU589531.1
EU589532.1
EU589533.1
EU589534.1
EU589535.1
EU589536.1
EU589537.1
EU589538.1
EU589539.1
EU589540.1
EU589541.1
EU589542.1
EU589543.1
EU589544.1
EU589545.1
EU589546.1
EU589547.1
EU589548.1
EU589549.1
EU589550.1
EU589551.1
EU589552.1
EU589553.1
EU589554.1
EU589555.1
EU589556.1
EU589557.1
EU589558.1
EU589559.1
EU589560.1
EU589561.1
EU589562.1
EU589563.1
EU589564.1
EU589565.1
EU589566.1
EU642595.1
EU642596.1
EU660957.1
EU660958.1
EU660959.1
EU660960.1
EU670720.1
EU670721.1
EU670722.1
EU681254.1
EU681255.1
EU681256.1
EU681257.1
EU681258.1
EU681259.1
EU681260.1
EU681261.1
CY031796.1
CY031809.1
CY031810.1
CY031811.1
CY031812.1
CY031814.1
CY031815.1
CY031817.1
CY031818.1
CY031819.1
CY031821.1
CY031823.1
CY031824.1
CY031825.1
CY031826.1
CY031827.1
CY031828.1
CY031829.1
CY031830.1
CY031832.1
CY031833.1
CY031835.1
CY031836.1
CY031844.1
CY031847.1
CY031848.1
EU665492.1
EU667418.1
EU667419.1
EU667420.1
EU667421.1
EU667422.1
EU667432.1
EU667433.1
EU667434.1
EU667435.1
EU667436.1
EU667437.1
EU667438.1
EU667439.1
EU667440.1
EU667441.1
EU667442.1
EU667443.1
EU667444.1
EU667445.1
EU667446.1
EU667447.1
EU667448.1
EU667449.1
EU667450.1
EU667451.1
EU667452.1
EU667453.1
EU667454.1
EU667455.1
EU667456.1
EU667457.1
EU667458.1
EU667459.1
EU667460.1
EU667461.1
EU670244.1
EU670245.1
EU670246.1
EU670248.1
EU670249.1
EU670250.1
EU670251.1
EU672811.1
EU672812.1
EU672813.1
EU672814.1
EU672815.1
EU672821.1
EU678672.1
EU678673.1
EU678674.1
EU678675.1
EU678676.1
EU678677.1
EU678678.1
EU678679.1
EU678680.1
EU678681.1
EU678682.1
EU678683.1
EU678684.1
EU678685.1
EU678686.1
EU678687.1
EU678688.1
EU678689.1
EU678690.1
EU678691.1
EU678692.1
EU678693.1
EU678694.1
EU678695.1
EU678696.1
EU678697.1
EU678698.1
EU678699.1
EU678700.1
EU678701.1
EU678702.1
EU678703.1
EU678704.1
EU678705.1
EU678706.1
EU678707.1
EU678708.1
EU678709.1
EU678710.1
EU678711.1
EU678712.1
EU678713.1
EU678714.1
EU678715.1
EU678716.1
EU678717.1
EU678718.1
EU678719.1
EU678720.1
EU678721.1
EU678722.1
EU678723.1
EU678724.1
EU678725.1
EU678726.1
EU678727.1
EU678728.1
EU678729.1
EU678730.1
EU678731.1
EU678732.1
EU678733.1
EU678734.1
EU678735.1
EU678736.1
EU678737.1
EU678738.1
EU678739.1
EU678740.1
EU678741.1
EU678742.1
EU678743.1
EU678744.1
EU681732.1
EU681733.1
EU681734.1
EU681735.1
EU681736.1
EU681737.1
EU681738.1
EU681739.1
EU681740.1
EU681741.1
EU681742.1
EU681743.1
EU681744.1
EU681745.1
EU681746.1
EU681747.1
EU681748.1
EU681749.1
EU681750.1
EU681751.1
EU681752.1
EU681753.1
EU681754.1
EU681755.1
EU681756.1
EU681757.1
EU681758.1
EU681759.1
EU681760.1
EU681761.1
EU681762.1
EU681763.1
EU681764.1
EU681765.1
EU681766.1
EU681767.1
EU681768.1
EU681769.1
EU681770.1
EU681771.1
EU681772.1
EU681773.1
EU681774.1
EU681775.1
EU707336.1
AB436898.1
AB436899.1
AB436900.1
AB436903.1
AB436905.1
AB436906.1
EU665315.1
EU665316.1
EU665317.1
EU665318.1
EU665319.1
EU665320.1
EU665321.1
EU667627.1
EU667628.1
EU667629.1
EU667630.1
EU667631.1
EU667632.1
EU667633.1
EU667634.1
EU667635.1
EU667636.1
EU667637.1
EU667638.1
EU667639.1
EU667640.1
EU667641.1
EU667642.1
EU667643.1
EU667644.1
EU685330.1
EU685331.1
EU685332.1
EU697939.1
EU702755.1
AB436803.1
AB436804.1
CY031533.1
CY031534.1
CY031539.1
CY031542.1
CY031547.1
CY031552.1
CY031556.1
CY031559.1
CY031564.1
CY031567.1
CY031572.1
CY031575.1
CY031580.1
CY031583.1
CY031588.1
CY031591.1
CY031596.1
CY031599.1
CY031604.1
CY031607.1
CY031612.1
CY031615.1
CY031620.1
CY031623.1
CY031628.1
CY031631.1
CY031636.1
CY031639.1
CY031644.1
CY031647.1
CY031652.1
CY031655.1
CY031660.1
CY031663.1
CY031668.1
CY031671.1
CY031676.1
CY031679.1
CY031684.1
CY031687.1
CY031692.1
CY031695.1
CY031700.1
CY031703.1
CY031708.1
CY031711.1
CY031716.1
CY031719.1
CY031724.1
CY031727.1
CY031732.1
CY031735.1
CY031740.1
CY031743.1
CY031748.1
CY031751.1
CY031756.1
CY031759.1
CY031764.1
CY031767.1
CY031772.1
CY031775.1
AB426112.1
EF653225.2
EF653226.2
EF653227.2
EU414144.1
EU414145.1
EU414146.1
EU414147.1
EU414148.1
EU414149.1
EU414150.1
EU414151.1
EU414152.1
EU414153.1
EU414154.1
EU414155.1
EU414156.1
EU414157.1
EU414158.1
EU414159.1
EU414160.1
EU414161.1
EU414162.1
EU414163.1
EU414164.1
EU414165.1
EU414166.1
EU414167.1
EU414168.1
EU414169.1
EU414170.1
EU414171.1
EU414172.1
EU414173.1
EU414174.1
EU414175.1
EU414176.1
EU414177.1
EU414178.1
EU414179.1
EU414180.1
EU414181.1
EU414182.1
EU414183.1
EU414184.1
AM999764.1
AM999765.1
AM999766.1
AM999767.1
EU569290.1
EU569291.1
EU569292.1
EU573307.1
EU664489.1
EU664490.1
EU664491.1
EU664492.1
EU664493.1
EU664494.1
EU664495.1
EU664496.1
EU664497.1
EU664498.1
EU664499.1
EU664500.1
EU664501.1
EU664502.1
EU664503.1
EU664504.1
EU664505.1
EU664506.1
EU664507.1
EU664508.1
EU664509.1
EU664510.1
EU664511.1
EU664512.1
EU664513.1
EU664514.1
EU664515.1
EU664516.1
EU664517.1
EU664518.1
EU664519.1
EU664520.1
EU664521.1
EU664522.1
EU664523.1
EU664524.1
EU664525.1
EU664526.1
EU664527.1
EU664528.1
EU664529.1
EU664530.1
EU664531.1
EU664532.1
EU664533.1
EU664534.1
EU664535.1
EU664536.1
EU664537.1
EU664538.1
EU664539.1
EU664540.1
EU664541.1
EU664542.1
EU664543.1
EU664544.1
EU664545.1
EU664546.1
EU664547.1
EU664548.1
EU664549.1
EU664550.1
EU664551.1
EU664552.1
EU664553.1
EU664554.1
EU664555.1
EU664556.1
EU664557.1
EU664558.1
EU664559.1
EU664560.1
EU664561.1
EU664562.1
EU664563.1
EU664564.1
EU664565.1
EU664566.1
EU664567.1
EU664568.1
EU664569.1
EU664570.1
EU664571.1
EU664572.1
EU664573.1
EU664574.1
EU664575.1
EU664576.1
EU664577.1
EU664578.1
EU664579.1
EU664580.1
EU664581.1
EU664582.1
EU664583.1
EU664584.1
EU716425.1
EU716432.1
EU716433.1
EU716434.1
EU716438.1
EU716440.1
EU716441.1
EU716442.1
EU716444.1
EU716445.1
EU716447.1
EU716448.1
EU716450.1
EU716451.1
EU716452.1
EU716455.1
EU716456.1
EU716458.1
EU716461.1
EU716463.1
EU716466.1
EU716467.1
EU716472.1
EU716473.1
EU716474.1
EU716475.1
EU716477.1
EU716478.1
EU716479.1
EU716480.1
EU716483.1
EU716485.1
EU716487.1
EU716491.1
EU716493.1
EU716494.1
EU716495.1
EU716496.1
EU716497.1
EU716498.1
EU716499.1
EU716500.1
EU716501.1
EU716504.1
EU716507.1
EU716509.1
EU716510.1
EU716511.1
EU716513.1
EU716514.1
EU716516.1
EU716517.1
EU716518.1
EU716519.1
EU716520.1
EU716522.1
EU716523.1
EU716527.1
EU716528.1
EU716532.1
EU716534.1
EU716537.1
EU716541.1
EU716542.1
EU716545.1
EU716546.1
EU716549.1
EU716550.1
EU716551.1
EU716552.1
EU716553.1
EU716558.1
EU716560.1
EU716561.1
EU716562.1
EU716564.1
EU716565.1
EU716566.1
EU716573.1
EU716575.1
EU716577.1
EU716579.1
EU716581.1
EU716586.1
EU716589.1
EU716590.1
EU716591.1
EU716593.1
EU716594.1
EU716595.1
EU716599.1
EU716600.1
EU716604.1
EU716609.1
EU716610.1
EU716611.1
EU716612.1
EU716613.1
EU716614.1
EU716615.1
EU716616.1
EU716617.1
EU716618.1
EU716620.1
EU716622.1
EU716624.1
AB436553.1
AB436554.1
CY031400.1
CY031515.1
CY031516.1
EU268222.1
EU268223.1
EU268230.1
EU268231.1
EU620072.1
EU620073.1
EU620074.1
EU620075.1
EU620076.1
EU620077.1
EU620078.1
EU620079.1
EU620080.1
EU620081.1
EU620082.1
EU620083.1
EU620084.1
EU620085.1
EU620086.1
EU620087.1
EU620088.1
EU620089.1
EU620090.1
EU620091.1
EU620092.1
EU620093.1
EU620094.1
EU620095.1
EU620096.1
EU620097.1
EU620098.1
EU620099.1
EU620100.1
EU620101.1
EU620102.1
EU620103.1
EU620104.1
EU620105.1
EU620106.1
EU620108.1
EU620109.1
EU620110.1
EU620111.1
EU659745.1
EU697219.1
EU697220.1
EU697227.1
EU697228.1
EU697235.1
EU697236.1
AM922136.1
AM922137.1
AM922138.1
AM922139.1
AM922140.1
AM922141.1
AM922142.1
AM922143.1
AM922144.1
AM922145.1
AM922146.1
AM922147.1
AM922148.1
AM922149.1
AM922150.1
AM922151.1
AM922152.1
AM922153.1
AM922154.1
AM922155.1
AM922156.1
AM922157.1
AM922158.1
AM922159.1
AM922160.1
AM922161.1
AM922162.1
AM922163.1
AM922164.1
AM922165.1
AM922166.1
AM922167.1
AM930525.1
AM930526.1
AM930527.1
AM930528.1
AM930529.1
AM930530.1
AM930531.1
AM930532.1
AM930533.1
AM930534.1
AM930535.1
EF465097.1
EF465098.1
EF465099.1
EF465100.1
EF465101.1
EF465102.1
EU624414.1
EU643619.1
EU643620.1
EU650178.1
EU650179.1
EU650180.1
EU650201.1
EU650202.1
EU650203.1
EU650205.1
EU650206.1
EU650207.1
EU650208.1
EU650209.1
EU650210.1
EU650211.1
EU650212.1
EU650213.1
EU650214.1
EU650215.1
EU650216.1
EU650217.1
EU650218.1
EU650219.1
EU650222.1
EU650320.1
EU650321.1
EU650322.1
EU650323.1
EU650331.1
EU650332.1
EU650428.1
EU650429.1
EU650430.1
EU650431.1
EU650432.1
EU650433.1
EU650434.1
EU650435.1
EU650436.1
EU650437.1
EU650438.1
EU650439.1
EU650440.1
EU650441.1
EU650442.1
EU650443.1
EU650444.1
EU650445.1
EU650446.1
EU650447.1
EU650448.1
EU650449.1
EU650450.1
EU650451.1
EU650452.1
EU650453.1
EU650454.1
EU650455.1
EU650456.1
EU650457.1
EU650458.1
EU650459.1
EU650460.1
EU650461.1
EU650462.1
EU650463.1
EU650464.1
EU650465.1
EU650466.1
EU650467.1
EU650468.1
EU650469.1
EU650470.1
EU650471.1
EU650472.1
EU650473.1
EU650474.1
EU650475.1
EU650476.1
EU650477.1
EU650478.1
EU650479.1
EU650480.1
EU650481.1
EU650482.1
EU650483.1
EU650484.1
EU650485.1
EU650790.1
EU650791.1
EU650792.1
EU650793.1
EU650794.1
EU650795.1
EU650796.1
EU650797.1
EU650798.1
EU658924.2
EU658925.2
EU665683.1
EU264565.1
EU264566.1
EU264567.1
EU264568.1
EU264569.1
EU264570.1
EU264571.1
EU264572.1
EU264573.1
EU264574.1
EU264575.1
EU264576.1
EU264577.1
EU264578.1
EU264579.1
EU264580.1
EU264581.1
EU264582.1
EU264583.1
EU264584.1
EU264585.1
EU264586.1
EU264587.1
EU264588.1
EU264589.1
EU264590.1
EU264591.1
EU264592.1
EU264593.1
EU264594.1
EU264595.1
EU264596.1
EU264597.1
EU264598.1
EU616837.1
EU616838.1
EU616845.1
EU616846.1
EU616853.1
EU616854.1
EU616861.1
EU616862.1
EU616869.1
EU616870.1
EU616877.1
EU616878.1
EU616885.1
EU616886.1
EU627198.1
EU627199.1
EU647248.1
EU647249.1
EU647250.1
EU647251.1
EU647252.1
EU647253.1
EU647254.1
EU647255.1
EU649696.1
EU649697.1
EU649698.1
EU659803.1
EU659804.1
EU659805.1
EU659806.1
EU659807.1
EU659808.1
EU659809.1
EU659810.1
EU659811.1
EU659812.1
EU659813.1
EU659814.1
EU659815.1
EU659818.1
EU636907.1
EU636908.1
EU636909.1
EU636910.1
EU636911.1
EU636912.1
EU636913.1
EU636914.1
EU636918.1
EU636920.1
EU636921.1
EU636922.1
EU636923.1
EU636997.1
EU636998.1
EU636999.1
EU637000.1
EU637001.1
EU637002.1
EU637003.1
EU637004.1
EU637005.1
EU637006.1
EU637007.1
EU643840.1
EU643841.1
EU643842.1
EU643843.1
EU643844.1
EU643845.1
EU643846.1
EU643847.1
EU643848.1
EU643849.1
EU643850.1
EU643851.1
EU643852.1
EU643853.1
EU643854.1
EU643855.1
EU643856.1
EU643857.1
EU643858.1
EU643859.1
EU643860.1
EU643861.1
EU643862.1
EU643863.1
EU643864.1
EU643865.1
EU643866.1
EU643867.1
EU643868.1
EU643869.1
EU643870.1
EU643871.1
EU643872.1
EU643873.1
EU643874.1
EU643875.1
EU643876.1
EU643877.1
EU643878.1
EU643879.1
EU643880.1
EU643881.1
EU643882.1
EU643883.1
EU643884.1
EU643885.1
EU643886.1
EU643887.1
EU643888.1
EU643889.1
EU643890.1
EU643891.1
EU643892.1
EU643893.1
EU643894.1
EU643895.1
EU643896.1
EU643897.1
EU643898.1
EU643899.1
EU643900.1
EU643901.1
EU643902.1
EU643903.1
EU643904.1
EU643905.1
EU643906.1
EU643907.1
EU643908.1
EU643909.1
EU643910.1
EU643911.1
EU643912.1
EU643913.1
EU643914.1
EU643915.1
EU643916.1
EU643917.1
EU643918.1
EU643919.1
EU643920.1
EU643921.1
EU643922.1
EU643923.1
EU643924.1
EU643925.1
EU643926.1
EU643927.1
EU643928.1
EU643929.1
EU643930.1
EU643931.1
EU643932.1
EU643933.1
EU643934.1
EU643935.1
EU643936.1
EU643937.1
EU643938.1
EU643939.1
EU643940.1
EU643941.1
EU643942.1
EU643943.1
EU643944.1
EU643945.1
EU643946.1
EU643947.1
EU643948.1
EU643949.1
EU643950.1
EU643951.1
EU643952.1
EU643953.1
EU643954.1
EU643955.1
EU643956.1
EU643957.1
EU643958.1
EU643959.1
EU643960.1
EU643961.1
EU643962.1
EU643963.1
EU643964.1
EU643965.1
EU643966.1
EU643967.1
EU643968.1
EU643969.1
EU643970.1
EU643971.1
EU643972.1
EU643973.1
EU643974.1
EU643975.1
EU643976.1
EU643977.1
EU643978.1
EU643979.1
EU643980.1
EU643981.1
EU643982.1
EU643983.1
EU643984.1
EU643985.1
EU643986.1
EU643987.1
EU643988.1
EU643989.1
EU643990.1
EU643991.1
EU643992.1
EU643993.1
EU643994.1
EU643995.1
EU643996.1
EU643997.1
EU643998.1
EU643999.1
EU644000.1
EU644001.1
EU644002.1
EU644003.1
EU644004.1
EU644005.1
EU644006.1
EU644007.1
EU644008.1
EU644009.1
EU644010.1
EU644011.1
EU644012.1
EU644013.1
EU644014.1
EU644015.1
EU644016.1
EU644017.1
EU644018.1
EU644019.1
EU644020.1
EU644021.1
EU644022.1
EU644023.1
EU644024.1
EU644025.1
EU644026.1
EU644027.1
EU644028.1
EU644029.1
EU644030.1
EU644031.1
EU644032.1
EU644033.1
EU644034.1
EU644035.1
EU644036.1
EU644037.1
EU644038.1
EU644039.1
EU644040.1
EU644041.1
EU644042.1
EU644043.1
EU644044.1
EU644045.1
EU644046.1
EU644047.1
EU644048.1
EU644049.1
EU644050.1
EU644051.1
EU644052.1
EU644053.1
EU644054.1
EU644055.1
EU644056.1
EU644057.1
EU644058.1
EU644059.1
EU644060.1
EU644061.1
EU650665.1
EU653015.1
EU653016.1
EU653019.1
EU653020.1
AB369385.1
AB369386.1
AB369387.1
AB369388.1
AB369389.1
AB369390.1
AB369391.1
AB369392.1
AB369393.1
AB369394.1
AB369395.1
AB369396.1
AB369397.1
AB369398.1
AB369399.1
AB369400.1
AB369401.1
AB369402.1
CY031331.1
CY031345.1
CY031353.1
CY031355.1
CY031357.1
CY031359.1
CY031363.1
CY031365.1
CY031367.1
CY031371.1
CY031376.1
CY031379.1
CY031381.1
CY031383.1
AB306714.1
AB306715.1
AB306716.1
AB436167.1
AM712211.1
AM712212.1
AM712213.1
AM712214.1
AM712215.1
AM712216.1
AM712217.1
AM712218.1
AM712219.1
AM712220.1
AM712221.1
AM712222.1
AM712223.1
AM712224.1
AM712225.1
AM712226.1
AM712227.1
AM712228.1
AM712229.1
AM712230.1
AM712231.1
AM712232.1
AM712233.1
AM712234.1
AM712235.1
CS722258.1
CS723013.1
CS726146.1
CS726151.1
CS726152.1
CS726153.1
CS726743.1
EF628385.1
EF628386.1
EF628387.1
EF628408.1
EF628409.1
EF628410.1
EF628411.1
EF628420.1
EF628429.1
EF628430.1
EF628431.1
EF628432.1
EF628442.1
EF628443.1
EF628444.1
EF628445.1
EF628446.1
EF628447.1
EF628448.1
EF628449.1
EF628450.1
EF628451.1
EF628452.1
EF628453.1
EF628454.1
EF628455.1
EF628456.1
EF628457.1
EF628458.1
EF628459.1
EF628460.1
EF628461.1
EF628462.1
EF628463.1
EF628464.1
EU155143.1
EU155144.1
EU184245.1
EU184572.1
EU184598.1
EU184632.1
3CIY_C
3CIY_D
EU583393.1
EU642597.1
EU642598.1
EU642599.1
EU642600.1
EU642601.1
EU642602.1
EU642603.1
EU647234.1
EU647235.1
EU647236.1
EU647237.1
EU647238.1
EU647239.1
EU652420.1
EU652421.1
EU652422.1
EU652423.1
EU652424.1
EU652425.1
EU652426.1
EU652427.1
EU652428.1
EU652429.1
EU652430.1
EU652431.1
EU652432.1
EU652433.1
EU652434.1
EU652435.1
EU652436.1
EU652437.1
EU652438.1
EU652439.1
EU652440.1
EU652441.1
EU652442.1
EU652443.1
CY031252.1
CY031253.1
CY031254.1
CY031255.1
CY031263.1
CY031271.1
CY031279.1
CY031287.1
EU647233.1
EU649784.2
EU267790.1
EU308034.1
EU616715.1
EU616716.1
EU616717.1
EU616718.1
EU616719.1
EU616720.1
EU616721.1
EU616722.1
EU616723.1
EU616724.1
EU616725.1
EU616726.1
EU649674.1
EU620681.1
EU620682.1
EU620683.1
EU620684.1
EU620685.1
EU620686.1
EU620687.1
EU620688.1
EU620689.1
EU624324.1
EU624325.1
EU624326.1
EU624327.1
EU624328.1
EU624329.1
EU627186.1
EU627187.1
EU627188.1
EU627189.1
EU627190.1
EU627191.1
EU627192.1
EU627193.1
EU627194.1
EU636198.1
EU652446.1
EU652447.1
EU652448.1
EU652449.1
EU652450.1
EU652451.1
EU652452.1
EU652453.1
EU652454.1
EU652455.1
EU652456.1
EU652457.1
EU652458.1
EU652459.1
EU652460.1
EU652461.1
EU652462.1
AM888292.1
AM888293.1
AM888294.1
AM888295.1
AM888296.1
AM888297.1
AM888298.1
AM888299.1
AM888300.1
AM888301.1
AM888302.1
AM888303.1
AM888304.1
AM909649.1
AM991999.1
EF639173.1
EF639174.1
EF639175.1
EF639176.1
EF639177.1
EF639178.1
EF639179.1
EF639180.1
EF639181.1
EF639182.1
EF639183.1
EF639184.1
EF639185.1
EF639186.1
EF639187.1
EF639188.1
EF639189.1
EF639190.1
EF639191.1
EF639192.1
EF639193.1
EF639194.1
EF639195.1
EF639196.1
EF639197.1
EF639198.1
EF639199.1
EF639200.1
EF639201.1
EF639202.1
EF639203.1
EF639204.1
EF639205.1
EF639206.1
EF639207.1
EF639208.1
EF639209.1
EF639210.1
EF639211.1
EF639212.1
EF639213.1
EF639214.1
EF639215.1
EF639216.1
EF639217.1
EF639218.1
EF639219.1
EF639220.1
EF639221.1
EF639222.1
EF639223.1
EF639224.1
EF639225.1
EF639226.1
EF639227.1
EF639228.1
EF639229.1
EF639230.1
EF639231.1
EF639232.1
EF639233.1
EF639234.1
EF639235.1
EF639236.1
EF639237.1
EF639238.1
EF639239.1
EF639240.1
EF639241.1
EF639242.1
EF639243.1
EF639244.1
EF639245.1
EF639246.1
EF639247.1
EF639248.1
EF639249.1
EF639250.1
EF639251.1
EF639252.1
EF639253.1
EF639254.1
EF639255.1
EF639256.1
EF639257.1
EF639258.1
EF639259.1
EF639260.1
EF639261.1
EF639262.1
EF639263.1
EF639264.1
EF639265.1
EF639266.1
EF639267.1
EU518620.1
EU518621.1
EU518622.1
EU518623.1
EU518624.1
EU518625.1
EU518626.1
EU518627.1
EU518628.1
EU518629.1
EU518630.1
EU620070.1
EU620071.1
EU635507.1
EU635508.1
EU635509.1
EU635510.1
EU635511.1
EU635512.1
EU635513.1
EU635514.1
EU635515.1
EU635516.1
EU635517.1
EU635518.1
EU635519.1
EU635520.1
EU635521.1
EU635522.1
EU635523.1
EU635524.1
EU635525.1
EU635526.1
EU635527.1
EU635528.1
EU635529.1
EU635530.1
EU635531.1
EU635532.1
EU635533.1
EU635534.1
EU635535.1
EU635536.1
EU635537.1
EU635538.1
EU635539.1
EU635540.1
EU635541.1
EU635542.1
EU635543.1
EU635544.1
EU635545.1
EU635546.1
EU635547.1
EU635548.1
EU635549.1
EU635550.1
EU635551.1
EU635552.1
EU635553.1
EU635554.1
EU635555.1
EU635556.1
EU635557.1
EU635558.1
EU635559.1
EU635560.1
EU635561.1
EU635562.1
EU635563.1
EU635564.1
EU635565.1
EU635566.1
EU635567.1
EU635568.1
EU635569.1
EU635570.1
EU635571.1
EU635572.1
EU635573.1
EU635574.1
EU635575.1
EU635576.1
EU635577.1
EU635578.1
EU635579.1
EU635580.1
EU635581.1
EU635582.1
EU635583.1
EU635584.1
EU635585.1
EU635586.1
EU635587.1
ET165566.1
ET165567.1
ET165568.1
ET165569.1
ET165570.1
ET165571.1
ET165572.1
ET165573.1
ET165574.1
ET165575.1
ET165576.1
ET165578.1
ET165579.1
ET165580.1
ET165581.1
ET165582.1
ET165583.1
ET165584.1
ET165585.1
AB334154.1
AB334155.1
AB334156.1
AB334157.1
AB334158.1
AB334159.1
AB334160.1
AB334161.1
AB334162.1
AB334163.1
AB334164.1
AB334165.1
AB334166.1
AB334167.1
AB334168.1
AB334169.1
AB334170.1
AB334171.1
AB334172.1
AB334173.1
AB334174.1
AB334175.1
AB334176.1
AB334177.1
AB334178.1
AB334179.1
AB334180.1
AB334181.1
AB334182.1
AB334183.1
AB334184.1
AB334185.1
AB334186.1
AB334187.1
AB334188.1
AB366006.1
AB366007.1
AB366008.1
AB366009.1
AB366010.1
AB366011.1
AB366012.1
AB366013.1
AB366014.1
AB366015.1
AM940436.1
AM991943.1
EF538680.1
EF538681.1
EF547371.1
EF555196.1
EF555197.1
EF555198.1
EF555199.1
EF555200.1
EF577260.1
EF577261.1
EF577262.1
EF577263.1
EF625227.1
EF625228.1
EU047914.1
EU277849.1
EU277850.1
EU348337.1
EU348338.1
EU348339.1
EU348340.1
EU348341.1
EU348342.1
EU348343.1
EU348344.1
EU348345.1
EU348346.1
EU348347.1
EU348348.1
EU348349.1
EU348350.1
EU348759.1
EU348760.1
EU448338.1
EU448339.1
EU448340.1
2R1J_A
2R1J_B
EF554838.1
EF554839.1
EF554840.1
EF554841.1
EF554842.1
EF554843.1
EF554844.1
EF554845.1
EF554846.1
EF554847.1
EF554848.1
EF554849.1
EF554850.1
EF554851.1
EF554852.1
EF554853.1
EF554854.1
EF554855.1
EF554856.1
EF554857.1
EF554858.1
EF560711.1
EF560712.1
EF568377.1
EF568378.1
EF568379.1
EF568380.1
EF568381.1
EF568382.1
EF568383.1
EF568384.1
EF568385.1
EF568386.1
EF568387.1
EF568388.1
EF568389.1
EF568390.1
EF568391.1
EF568392.1
EF568393.1
EF568394.1
EF568395.1
EF568396.1
EF568397.1
EF568398.1
EF568399.1
EF568400.1
EF568401.1
EF568402.1
EF568403.1
EF568404.1
EF584512.1
EF584513.1
EF584514.1
EF584515.1
EF584516.1
EF584517.1
EF584518.1
EF584519.1
EF584520.1
EF584521.1
EF584522.1
EF584523.1
EF636837.1
EF636838.1
EF636839.1
EF636840.1
EF636841.1
EF636842.1
EF636843.1
EF636844.1
EF636845.1
EF636846.1
EF636847.1
EF636848.1
EF636849.1
EF636850.1
EF636851.1
EF636852.1
EF636853.1
EF636854.1
EF636855.1
EF636856.1
EF636857.1
EF636858.1
EF636859.1
EF636860.1
EF636861.1
EF636862.1
EF636863.1
EF636864.1
EF636865.1
EF636866.1
EF636867.1
EF636868.1
EF636869.1
EF636870.1
EF636871.1
EF636872.1
EF636873.1
EF636874.1
EF636875.1
EF636876.1
EF636877.1
EF636878.1
EF636879.1
EF636880.1
EF636881.1
EF636882.1
EF636883.1
EF636884.1
EF636885.1
EF636886.1
EU189737.1
EU189738.1
EU189739.1
EU189740.1
EU189741.1
EU189742.1
EU189743.1
EU189744.1
EU189745.1
EU189746.1
EU189747.1
EU189748.1
EU194488.1
EU194489.1
EU194490.1
EU194491.1
EU194492.1
EU194493.1
EU194494.1
EU194495.1
EU194496.1
EU194497.1
EU194498.1
EU194499.1
EU194500.1
EU194501.1
EU194502.1
EU194503.1
EU194504.1
EU194505.1
EU194506.1
EU194507.1
EU194508.1
EU194509.1
EU194510.1
EU194511.1
EU194512.1
EU194513.1
EU194514.1
EU194515.1
EU194516.1
EU194517.1
EU194518.1
EU194519.1
EU194520.1
EU194521.1
EU194522.1
EU194523.1
EU194524.1
EU194525.1
EU194526.1
EU194527.1
EU194528.1
EU194529.1
EU194530.1
EU194531.1
EU194532.1
EU194533.1
EU194534.1
EU194535.1
EU194536.1
EU194537.1
EU194538.1
EU194539.1
EU194540.1
EU194541.1
EU194542.1
EU194543.1
EU194544.1
EU194545.1
EU194546.1
EU194547.1
EU194548.1
EU194549.1
EU194550.1
EU266620.1
EU281337.1
EU281338.1
EU281339.1
EU281340.1
EU281341.1
EU281342.1
EU342753.1
EU342758.1
EU342760.1
EU342766.1
EU342767.1
EU342770.1
EU342771.1
EU342774.1
EU342775.1
EU342776.1
EU342777.1
EU342783.1
EU342784.1
EU342790.1
EU342802.1
EU342814.1
EU342815.1
EU342816.1
EU342817.1
EU342819.1
EU342824.1
EU342830.1
EU342844.1
EU342849.1
EU342851.1
EU342853.1
EU342855.1
EU342856.1
EU342860.1
EU342861.1
EU342862.1
EU342864.1
EU342866.1
EU342867.1
EU342868.1
EU342869.1
EU342870.1
EU342871.1
EU342872.1
EU503046.1
EU584433.2
EU604650.1
EU604651.1
EU604652.1
EU604653.1
EU604654.1
EU604655.1
EU604656.1
EU604657.1
EU604658.1
EU604659.1
EU604660.1
EU604661.1
EU604662.1
EU604663.1
EU604664.1
EU604665.1
EU604666.1
EU604667.1
EU604668.1
EU604669.1
EU622498.1
EU622499.1
EU622500.1
EU622501.1
EU622502.1
EU622503.1
EU622504.1
EU622505.1
EU622506.1
AM939576.1
AM939577.1
AM939578.1
AM939579.1
AM939580.1
AM939581.1
AM939582.1
AM939583.1
AM939584.1
AM939585.1
AM939586.1
AM939587.1
AM939588.1
AM939589.1
AM939590.1
AM939591.1
AM939592.1
AM939593.1
AM939594.1
AM939595.1
AM939596.1
AM939597.1
AM939598.1
AM939599.1
AM939600.1
AM939601.1
AM939602.1
AM939603.1
AM939604.1
AM939605.1
AM939606.1
AM939607.1
EU336433.1
EU336434.1
EU336435.1
EU336436.1
EU336437.1
EU336438.1
EU336439.1
EU336440.1
EU336441.1
EU336442.1
EU336443.1
EU336444.1
EU336445.1
EU336446.1
EU336447.1
EU336448.1
EU336449.1
EU336450.1
EU336451.1
EU336452.1
EU336453.1
EU336454.1
EU336455.1
EU336456.1
EU336457.1
EU336458.1
EU336459.1
EU336460.1
EU336461.1
EU336462.1
EU336463.1
EU336464.1
EU336465.1
EU336466.1
EU336467.1
EU336468.1
EU336469.1
EU336470.1
EU336471.1
EU336472.1
EU336473.1
EU336474.1
EU336475.1
EU336476.1
EU336477.1
EU336478.1
EU336479.1
EU336480.1
EU336481.1
EU336482.1
EU336483.1
EU336484.1
EU336485.1
EU336486.1
EU336487.1
EU336488.1
EU336489.1
EU336490.1
EU336491.1
EU336492.1
EU336493.1
EU336494.1
EU336495.1
EU336496.1
EU336497.1
EU336498.1
EU336499.1
EU336500.1
EU336501.1
EU336502.1
EU336503.1
EU336504.1
EU336505.1
EU336506.1
EU336507.1
EU336508.1
EU336509.1
EU336510.1
EU336511.1
EU336512.1
EU336513.1
EU336514.1
EU336515.1
EU336516.1
EU336517.1
EU336518.1
EU336519.1
EU336520.1
EU336521.1
EU336522.1
EU336523.1
EU336524.1
EU336525.1
EU336526.1
EU336527.1
EU336528.1
EU336529.1
EU336530.1
EU336531.1
EU336532.1
EU336533.1
EU336534.1
EU336535.1
EU336536.1
EU336537.1
EU336538.1
EU336539.1
EU336540.1
EU336541.1
EU336542.1
EU336543.1
EU336544.1
EU336545.1
EU336546.1
EU336547.1
EU336548.1
EU336549.1
EU336550.1
EU336551.1
EU336552.1
EU336553.1
EU336554.1
EU336555.1
EU336556.1
EU336557.1
EU336558.1
EU336559.1
EU336560.1
EU336561.1
EU336562.1
EU336563.1
EU336564.1
EU336565.1
EU336566.1
EU336567.1
EU336568.1
EU336569.1
EU336570.1
EU336571.1
EU336572.1
EU336573.1
EU336574.1
EU336575.1
EU336576.1
EU336577.1
EU336578.1
EU336579.1
EU336580.1
EU336581.1
EU336582.1
EU336583.1
EU336584.1
EU336585.1
EU336586.1
EU336587.1
EU336588.1
EU336589.1
EU336590.1
EU336591.1
EU336592.1
EU336593.1
EU336594.1
EU336595.1
EU336596.1
EU336597.1
EU336598.1
EU336599.1
EU336600.1
EU336601.1
EU336602.1
EU336603.1
EU336604.1
EU336605.1
EU336606.1
EU336607.1
EU336608.1
EU336609.1
EU336610.1
EU336611.1
EU336612.1
EU336613.1
EU336614.1
EU336615.1
EU336616.1
EU336617.1
EU336618.1
EU336619.1
EU336620.1
EU336621.1
EU336622.1
EU336623.1
EU336624.1
EU336625.1
EU336626.1
EU336627.1
EU336628.1
EU336629.1
EU336630.1
EU336631.1
EU336632.1
EU336633.1
EU336634.1
EU336635.1
EU336636.1
EU336637.1
EU336638.1
EU336639.1
EU336640.1
EU336641.1
EU336642.1
EU336643.1
EU336644.1
EU336645.1
EU336646.1
EU336647.1
EU336648.1
EU336649.1
EU336650.1
EU336651.1
EU336652.1
EU336653.1
EU336654.1
EU336655.1
EU336656.1
EU336657.1
EU336658.1
EU336659.1
EU336660.1
EU336661.1
EU336662.1
EU336663.1
EU336664.1
EU336665.1
EU336666.1
EU336667.1
EU336668.1
EU336669.1
EU336670.1
EU336671.1
EU336672.1
EU336673.1
EU336674.1
EU336675.1
EU336676.1
EU336677.1
EU336678.1
EU336679.1
EU336680.1
EU336681.1
EU336682.1
EU336683.1
EU336684.1
EU336685.1
EU336686.1
EU336687.1
EU336688.1
EU336689.1
EU336690.1
EU336691.1
EU336692.1
EU336693.1
EU336694.1
EU336695.1
EU336696.1
EU336697.1
EU336698.1
EU336699.1
EU336700.1
EU336701.1
EU336702.1
EU336703.1
EU336704.1
EU336705.1
EU336706.1
EU336707.1
EU336708.1
EU336709.1
EU336710.1
EU336711.1
EU336712.1
EU336713.1
EU336714.1
EU336715.1
EU336716.1
EU336717.1
EU336718.1
EU336719.1
EU336720.1
EU336721.1
EU336722.1
EU336723.1
EU336724.1
EU336725.1
EU336726.1
EU336727.1
EU336728.1
EU336729.1
EU336730.1
EU336731.1
EU336732.1
EU336733.1
EU336734.1
EU336735.1
EU336736.1
EU336737.1
EU336738.1
EU336739.1
EU336740.1
EU336741.1
EU336742.1
EU336743.1
EU336744.1
EU336745.1
EU336746.1
EU336747.1
EU336748.1
EU336749.1
EU336750.1
EU336751.1
EU336752.1
EU336753.1
EU336754.1
EU336755.1
EU336756.1
EU336757.1
EU336758.1
EU336759.1
EU336760.1
EU336761.1
EU336762.1
EU336763.1
EU336764.1
EU336765.1
EU336766.1
EU336767.1
EU336768.1
EU336769.1
EU336770.1
EU336771.1
EU336772.1
EU336773.1
EU336774.1
EU336775.1
EU336776.1
EU336777.1
EU336778.1
EU336779.1
EU336780.1
EU336781.1
EU336782.1
EU336783.1
EU336784.1
EU336785.1
EU336786.1
EU336787.1
EU336788.1
EU336789.1
EU336790.1
EU336791.1
EU336792.1
EU336793.1
EU336794.1
EU336795.1
EU336796.1
EU336797.1
EU336798.1
EU336799.1
EU336800.1
EU336801.1
EU336802.1
EU336803.1
EU554058.1
EU554059.1
EU554060.1
EU620235.1
EU620236.1
EU620237.1
EU620238.1
EU620239.1
EU620240.1
EU620241.1
EU620242.1
EU620243.1
EU620244.1
EU620245.1
EU620246.1
EU620247.1
EU621855.1
EU622904.1
EU622983.1
EU622984.1
EU622985.1
EU622986.1
EU622987.1
EU622988.1
EU622989.1
EU622990.1
EU622991.1
EU622992.1
EU622993.1
EU622994.1
EU622995.1
EU622996.1
EU622997.1
EU622998.1
EU622999.1
EU623000.1
EU623001.1
EU623002.1
EU623003.1
EU623004.1
EU623005.1
EU623006.1
EU623007.1
EU623008.1
EU623009.1
EU623010.1
EU623011.1
EU623012.1
EU623013.1
EU623014.1
EU623015.1
EU623016.1
EU623017.1
EU623018.1
EU623019.1
EU623020.1
EU623021.1
EU623022.1
EU623023.1
EU623024.1
EU623025.1
EU623026.1
EU623027.1
EU623028.1
EU623029.1
EU623030.1
EU623031.1
EU623032.1
EU623033.1
EU623034.1
EU623035.1
EU623036.1
EU623037.1
EU623038.1
EU623039.1
EU623040.1
EU623041.1
EU623042.1
EU623043.1
EU623044.1
EU623045.1
EU623046.1
EU623047.1
EU623048.1
EU623049.1
EU623050.1
EU623051.1
EU623052.1
EU623053.1
EU623054.1
EU623055.1
EU623056.1
EU623057.1
EU623058.1
EU623059.1
EU623060.1
EU623061.1
EU623062.1
EU623063.1
EU623064.1
EU623065.1
EU623066.1
EU623067.1
EU623068.1
EU623069.1
EU625369.1
EU626555.1
EF457980.1
EF457981.1
EF457982.1
EF457983.1
EF457984.1
EF457985.1
EF457986.1
EF457987.1
EF457988.1
EF457989.1
EF457990.1
EF457991.1
EF457992.1
EF457993.1
EF457994.1
EF990649.1
EF990650.1
EF990651.1
EF990652.1
EF990653.1
EF990654.1
EU092230.1
EU514616.1
EU514617.1
EU514618.1
EU514619.1
EU514620.1
EU514621.1
EU514622.1
EU514623.1
EU514624.1
EU514625.1
EU514626.1
EU514627.1
EU514628.1
EU514629.1
EU514630.1
EU514631.1
EU514632.1
EU514633.1
EU514634.1
EU514635.1
EU514636.1
EU514637.1
EU514638.1
EU514639.1
EU514640.1
EU514641.1
EU514642.1
EU514643.1
EU514644.1
EU514645.1
EU514646.1
EU514647.1
EU514648.1
EU514649.1
EU514650.1
EU514651.1
EU514652.1
EU514653.1
EU514654.1
EU514655.1
EU514656.1
EU514657.1
EU514658.1
EU514659.1
EU514660.1
EU514661.1
EU514662.1
EU514663.1
EU514664.1
EU514665.1
EU514666.1
EU514667.1
EU514668.1
EU514669.1
EU514670.1
EU514671.1
EU514672.1
EU514673.1
EU514674.1
EU514675.1
EU514676.1
EU514677.1
EU514678.1
EU514679.1
EU514680.1
EU514681.1
EU514682.1
EU514683.1
EU543991.1
EU604814.1
EU606023.1
EU621836.1
EU621856.1
EU621857.1
EU621858.1
EU621859.1
EU621860.1
EU621861.1
EU621862.1
EU621863.1
EU621864.1
EU621865.1
EU621866.1
EU621867.1
EU621868.1
EU621869.1
EU621870.1
EU621871.1
EU621872.1
EU621873.1
EU621874.1
EU621875.1
EU621876.1
EU621877.1
EU621878.1
EU621879.1
EU622884.1
EU622885.1
EU622886.1
EU622887.1
EU622888.1
EU622889.1
EU622890.1
EU622891.1
EF583621.1
EU561006.1
EU561007.1
EU561008.1
EU561009.1
EU599050.1
EF565224.1
EF565225.1
EF565226.1
EF565227.1
EF565228.1
EF565229.1
EF565230.1
EF565231.1
EF565232.1
EF565233.1
EF565234.1
EF565235.1
EF565236.1
EF565237.1
EF565238.1
EF565239.1
EF565240.1
EF565241.1
EF565242.1
EF565243.1
EF565244.1
EF565245.1
EF565246.1
EF565247.1
EF565248.1
EF565249.1
EF565250.1
EF565251.1
EF565252.1
EF565253.1
EF565254.1
EF565255.1
EF565256.1
EF565257.1
EF565258.1
EF565259.1
EF565260.1
EF565261.1
EF565262.1
EF565263.1
EF565264.1
EF565265.1
EF565266.1
EF565267.1
EF565268.1
EF565269.1
EU213069.1
EU264113.1
EU264114.1
EU264115.1
EU264116.1
EU264117.1
EU264118.1
EU264119.1
EU264120.1
EU264121.1
EU264122.1
EU264123.1
EU264124.1
EU264125.1
EU264126.1
EU264127.1
EU264128.1
EU264129.1
EU264130.1
EU264131.1
EU264132.1
EU264133.1
EU264134.1
EU264135.1
EU264136.1
EU264137.1
EU264138.1
EU264139.1
EU264140.1
EU264141.1
EU264142.1
EU264143.1
EU264144.1
EU264145.1
EU264146.1
EU264147.1
EU264148.1
EU264149.1
EU264150.1
EU264151.1
EU264152.1
EU264153.1
EU264154.1
EU264155.1
EU264156.1
EU501119.1
EU501120.1
EU501121.1
EU501122.1
EU501123.1
EU501124.1
EU501125.1
EU501126.1
EU501127.1
EU501128.1
EU501129.1
EU501130.1
EU501131.1
EU501132.1
EU501133.1
EU501134.1
EU501135.1
EU501136.1
EU501137.1
EU501138.1
EU501139.1
EU501140.1
EU501141.1
EU501142.1
EU501143.1
EU501144.1
EU501145.1
EU501146.1
EU501147.1
EU501148.1
EU501149.1
EU501150.1
EU501151.1
EU501152.1
EU501153.1
EU501154.1
EU501155.1
EU501156.1
EU501157.1
EU501158.1
EU501159.1
EU501160.1
EU501161.1
EU501162.1
EU501163.1
EU501164.1
EU501165.1
EU501166.1
EU501167.1
EU501168.1
EU501169.1
EU501170.1
EU501171.1
EU501172.1
EU501173.1
EU501174.1
EU501175.1
EU501176.1
EU501177.1
EU501178.1
EU501179.1
EU501180.1
EU501181.1
EU501182.1
EU501183.1
EU501184.1
EU501185.1
EU501186.1
EU501187.1
EU501188.1
EU501189.1
EU501190.1
EU501191.1
EU501192.1
EU501193.1
EU501194.1
EU501195.1
EU501196.1
EU501197.1
EU501198.1
EU501199.1
EU501200.1
EU501201.1
EU501202.1
EU501203.1
EU501204.1
EU501205.1
EU501206.1
EU501207.1
EU501208.1
EU501209.1
EU501210.1
EU501211.1
EU501212.1
EU501213.1
EU501214.1
EU501215.1
EU501216.1
EU501217.1
EU501218.1
EU501219.1
EU501220.1
EU501221.1
EU501222.1
EU501223.1
EU501224.1
EU501225.1
EU501226.1
EU501227.1
EU501228.1
EU501229.1
EU501230.1
EU501231.1
EU501232.1
EU501233.1
EU501234.1
EU501235.1
EU501236.1
EU501237.1
EU501238.1
EU501239.1
EU501240.1
EU501241.1
EU501242.1
EU501243.1
EU501244.1
EU501245.1
EU501246.1
EU501247.1
EU501248.1
EU501249.1
EU501250.1
EU501251.1
EU501252.1
EU501253.1
EU501254.1
EU501255.1
EU501256.1
EU501257.1
EU501258.1
EU501259.1
EU501260.1
EU501261.1
EU501262.1
EU501263.1
EU501264.1
EU501265.1
EU501266.1
EU501267.1
EU501268.1
EU501269.1
EU501270.1
EU501271.1
EU501272.1
EU501273.1
EU501274.1
EU501275.1
EU501276.1
EU501277.1
EU501278.1
EU501279.1
EU501280.1
EU501281.1
EU501282.1
EU501283.1
EU501284.1
EU501285.1
EU501286.1
EU501287.1
EU501288.1
EU501289.1
EU501290.1
EU501291.1
EU501292.1
EU501293.1
EU501294.1
EU501295.1
EU501296.1
EU501297.1
EU501298.1
EU501299.1
EU501300.1
EU501301.1
EU501302.1
EU501303.1
EU501304.1
EU501305.1
EU501306.1
EU501307.1
EU501308.1
EU501309.1
EU501310.1
EU501311.1
EU501312.1
EU501313.1
EU501314.1
EU501315.1
EU501316.1
EU501317.1
EU501318.1
EU501319.1
EU501320.1
EU501321.1
EU501322.1
EU501323.1
EU501324.1
EU501325.1
EU501326.1
EU501327.1
EU501328.1
EU501329.1
EU501330.1
EU501331.1
EU501332.1
EU501333.1
EU501334.1
EU501335.1
EU501336.1
EU501337.1
EU501338.1
EU501339.1
EU501340.1
EU501341.1
EU501342.1
EU501343.1
EU501344.1
EU501345.1
EU501346.1
EU501347.1
EU501348.1
EU501349.1
EU501350.1
EU501351.1
EU501352.1
EU501353.1
EU501354.1
EU501355.1
EU501356.1
EU501357.1
EU501358.1
EU501359.1
EU501360.1
EU501361.1
EU501362.1
EU501363.1
EU501364.1
EU501365.1
EU501366.1
EU501367.1
EU501368.1
EU501369.1
EU501370.1
EU501371.1
EU501372.1
EU501373.1
EU501374.1
EU501375.1
EU501376.1
EU501377.1
EU501378.1
EU501379.1
EU501380.1
EU501381.1
EU501382.1
EU501383.1
EU501384.1
EU501385.1
EU501386.1
EU501387.1
EU501388.1
EU501389.1
EU501390.1
EU501391.1
EU501392.1
EU501393.1
EU501394.1
EU501395.1
EU501396.1
EU501397.1
EU501398.1
EU501399.1
EU501400.1
EU501401.1
EU501402.1
EU501403.1
EU501404.1
EU501405.1
EU501406.1
EU501407.1
EU501408.1
EU501409.1
EU501410.1
EU501411.1
EU501412.1
EU501413.1
EU501414.1
EU501415.1
EU501416.1
EU501417.1
EU501418.1
EU501419.1
EU501420.1
EU501421.1
EU501422.1
EU501423.1
EU501424.1
EU501425.1
EU501426.1
EU501427.1
EU501428.1
EU501429.1
EU501430.1
EU501431.1
EU501432.1
EU501433.1
EU501434.1
EU501435.1
EU501436.1
EU501437.1
EU501438.1
EU501439.1
EU501440.1
EU501441.1
EU501442.1
EU501443.1
EU501444.1
EU501445.1
EU501446.1
EU501447.1
EU501448.1
EU501449.1
EU501450.1
EU501451.1
EU501452.1
EU501453.1
EU501454.1
EU501455.1
EU501456.1
EU501457.1
EU501458.1
EU501459.1
EU501460.1
EU501461.1
EU501462.1
EU501463.1
EU501464.1
EU501465.1
EU501466.1
EU501467.1
EU501468.1
EU501469.1
EU501470.1
EU501471.1
EU501472.1
EU501473.1
EU501474.1
EU501475.1
EU501476.1
EU501477.1
EU501478.1
EU501479.1
EU501480.1
EU501481.1
EU501482.1
EU501483.1
EU501484.1
EU501485.1
EU501486.1
EU501487.1
EU501488.1
EU501489.1
EU501490.1
EU501491.1
EU501492.1
EU501493.1
EU501494.1
EU501495.1
EU501496.1
EU501497.1
EU501498.1
EU501499.1
EU501500.1
EU501501.1
EU501502.1
EU501503.1
EU501504.1
EU501505.1
EU501506.1
EU501507.1
EU501508.1
EU501509.1
EU501510.1
EU501511.1
EU501512.1
EU501513.1
EU501514.1
EU501515.1
EU501516.1
EU501517.1
EU501518.1
EU501519.1
EU501520.1
EU501521.1
EU501522.1
EU501523.1
EU501524.1
EU501525.1
EU501526.1
EU501527.1
EU501528.1
EU501529.1
EU501530.1
EU501531.1
EU501532.1
EU501533.1
EU501534.1
EU501535.1
EU501536.1
EU501537.1
EU501538.1
EU501539.1
EU501540.1
EU501541.1
EU501542.1
EU501543.1
EU501544.1
EU501545.1
EU501546.1
EU501547.1
EU501548.1
EU501549.1
EU501550.1
EU501551.1
EU501552.1
EU501553.1
EU501554.1
EU501555.1
EU501556.1
EU501557.1
EU501558.1
EU501559.1
EU501560.1
EU501561.1
EU501562.1
EU501563.1
EU501564.1
EU501565.1
EU501566.1
EU501567.1
EU501568.1
EU501569.1
EU501570.1
EU501571.1
EU501572.1
EU501573.1
EU501574.1
EU501575.1
EU501576.1
EU501577.1
EU501578.1
EU501579.1
EU501580.1
EU501581.1
EU501582.1
EU501583.1
EU501584.1
EU501585.1
EU501586.1
EU501587.1
EU501588.1
EU501589.1
EU501590.1
EU501591.1
EU501592.1
EU501593.1
EU501594.1
EU501595.1
EU501596.1
EU501597.1
EU501598.1
EU501599.1
EU501600.1
EU501601.1
EU501602.1
EU501603.1
EU501604.1
EU501605.1
EU501606.1
EU501607.1
EU501608.1
EU501609.1
EU501610.1
EU501611.1
EU501612.1
EU501613.1
EU501614.1
EU501615.1
EU501616.1
EU501617.1
EU501618.1
EU501619.1
EU501620.1
EU501621.1
EU501622.1
EU501623.1
EU501624.1
EU501625.1
EU501626.1
EU501627.1
EU501628.1
EU501629.1
EU501630.1
EU501631.1
EU501632.1
EU501633.1
EU501634.1
EU501635.1
EU501636.1
EU501637.1
EU501638.1
EU501639.1
EU501640.1
EU501641.1
EU501642.1
EU501643.1
EU501644.1
EU501645.1
EU501646.1
EU501647.1
EU501648.1
EU501649.1
EU501650.1
EU501651.1
EU501652.1
EU501653.1
EU501654.1
EU501655.1
EU501656.1
EU501657.1
EU501658.1
EU501659.1
EU501660.1
EU501661.1
EU501662.1
EU501663.1
EU501664.1
EU501665.1
EU501666.1
EU501667.1
EU501668.1
EU501669.1
EU501670.1
EU501671.1
EU501672.1
EU501673.1
EU501674.1
EU501675.1
EU501676.1
EU501677.1
EU501678.1
EU501679.1
EU501680.1
EU501681.1
EU501682.1
EU501683.1
EU501684.1
EU501685.1
EU501686.1
EU501687.1
EU501688.1
EU501689.1
EU501690.1
EU501691.1
EU501692.1
EU501693.1
EU501694.1
EU501695.1
EU501696.1
EU501697.1
EU501698.1
EU501699.1
EU501700.1
EU501701.1
EU501702.1
EU501703.1
EU501704.1
EU501705.1
EU501706.1
EU501707.1
EU501708.1
EU501709.1
EU501710.1
EU501711.1
EU501712.1
EU501713.1
EU501714.1
EU501715.1
EU501716.1
EU501717.1
EU501718.1
EU501719.1
EU501720.1
EU501721.1
EU501722.1
EU501723.1
EU501724.1
EU501725.1
EU501726.1
EU501727.1
EU501728.1
EU501729.1
EU501730.1
EU501731.1
EU501732.1
EU501733.1
EU501734.1
EU501735.1
EU501736.1
EU501737.1
EU501738.1
EU501739.1
EU501740.1
EU501741.1
EU501742.1
EU501743.1
EU501744.1
EU501745.1
EU501746.1
EU501747.1
EU501748.1
EU501749.1
EU501750.1
EU501751.1
EU501752.1
EU501753.1
EU501754.1
EU501755.1
EU501756.1
EU501757.1
EU501758.1
EU501759.1
EU501760.1
EU501761.1
EU501762.1
EU501763.1
EU501764.1
EU501765.1
EU501766.1
EU501767.1
EU501768.1
EU501769.1
EU501770.1
EU501771.1
EU501772.1
EU501773.1
EU501774.1
EU501775.1
EU501776.1
EU501777.1
EU501778.1
EU501779.1
EU501780.1
EU501781.1
EU501782.1
EU501783.1
EU501784.1
EU501785.1
EU501786.1
EU501787.1
EU501788.1
EU501789.1
EU501790.1
EU501791.1
EU501792.1
EU501793.1
EU501794.1
EU501795.1
EU501796.1
EU501797.1
EU501798.1
EU501799.1
EU501800.1
EU501801.1
EU501802.1
EU501803.1
EU501804.1
EU501805.1
EU501806.1
EU501807.1
EU501808.1
EU501809.1
EU501810.1
EU501811.1
EU501812.1
EU501813.1
EU501814.1
EU501815.1
EU501816.1
EU501817.1
EU501818.1
EU501819.1
EU501820.1
EU501821.1
EU501822.1
EU501823.1
EU501824.1
EU501825.1
EU501826.1
EU501827.1
EU501828.1
EU501829.1
EU501830.1
EU501831.1
EU501832.1
EU501833.1
EU501834.1
EU501835.1
EU501836.1
EU501837.1
EU501838.1
EU501839.1
EU501840.1
EU501841.1
EU501842.1
EU501843.1
EU501844.1
EU501845.1
EU501846.1
EU501847.1
EU501848.1
EU501849.1
EU501850.1
EU501851.1
EU501852.1
EU501853.1
EU501854.1
EU501855.1
EU501856.1
EU501857.1
EU501858.1
EU501859.1
EU501860.1
EU501861.1
EU501862.1
EU501863.1
EU501864.1
EU501865.1
EU501866.1
EU501867.1
EU501868.1
EU501869.1
EU501870.1
EU501871.1
EU501872.1
EU501873.1
EU501874.1
EU501875.1
EU501876.1
EU501877.1
EU501878.1
EU501879.1
EU501880.1
EU501881.1
EU501882.1
EU501883.1
EU501884.1
EU501885.1
EU501886.1
EU501887.1
EU501888.1
EU501889.1
EU501890.1
EU501891.1
EU501892.1
EU501893.1
EU501894.1
EU501895.1
EU501896.1
EU501897.1
EU501898.1
EU501899.1
EU501900.1
EU501901.1
EU501902.1
EU501903.1
EU501904.1
EU501905.1
EU501906.1
EU501907.1
EU501908.1
EU501909.1
EU501910.1
EU501911.1
EU501912.1
EU501913.1
EU501914.1
EU501915.1
EU501916.1
EU501917.1
EU501918.1
EU501919.1
EU501920.1
EU501921.1
EU501922.1
EU501923.1
EU501924.1
EU501925.1
EU501926.1
EU501927.1
EU501928.1
EU501929.1
EU501930.1
EU501931.1
EU501932.1
EU501933.1
EU501934.1
EU501935.1
EU501936.1
EU501937.1
EU501938.1
EU501939.1
EU501940.1
EU501941.1
EU501942.1
EU501943.1
EU501944.1
EU501945.1
EU501946.1
EU501947.1
EU501948.1
EU501949.1
EU501950.1
EU501951.1
EU501952.1
EU501953.1
EU501954.1
EU501955.1
EU501956.1
EU501957.1
EU501958.1
EU501959.1
EU501960.1
EU501961.1
EU501962.1
EU501963.1
EU501964.1
EU501965.1
EU501966.1
EU501967.1
EU501968.1
EU501969.1
EU501970.1
EU501971.1
EU501972.1
EU501973.1
EU501974.1
EU501975.1
EU501976.1
EU501977.1
EU501978.1
EU501979.1
EU501980.1
EU501981.1
EU501982.1
EU501983.1
EU501984.1
EU501985.1
EU501986.1
EU501987.1
EU501988.1
EU501989.1
EU501990.1
EU501991.1
EU501992.1
EU501993.1
EU501994.1
EU501995.1
EU501996.1
EU501997.1
EU501998.1
EU501999.1
EU502000.1
EU502001.1
EU502002.1
EU502003.1
EU502004.1
EU502005.1
EU502006.1
EU502007.1
EU502008.1
EU502009.1
EU502010.1
EU502011.1
EU502012.1
EU502013.1
EU502014.1
EU502015.1
EU502016.1
EU502017.1
EU502018.1
EU502019.1
EU502020.1
EU502021.1
EU502022.1
EU502023.1
EU502024.1
EU502025.1
EU502026.1
EU502027.1
EU502028.1
EU502029.1
EU502030.1
EU502031.1
EU502032.1
EU502033.1
EU502034.1
EU502035.1
EU502036.1
EU502037.1
EU502038.1
EU502039.1
EU502040.1
EU502041.1
EU502042.1
EU502043.1
EU502044.1
EU502045.1
EU502046.1
EU502047.1
EU502048.1
EU502049.1
EU502050.1
EU502051.1
EU502052.1
EU502053.1
EU502054.1
EU502055.1
EU502056.1
EU502057.1
EU502058.1
EU502059.1
EU502060.1
EU502061.1
EU502062.1
EU502063.1
EU502064.1
EU502065.1
EU502066.1
EU502067.1
EU502068.1
EU502069.1
EU502070.1
EU502071.1
EU502072.1
EU502073.1
EU502074.1
EU502075.1
EU502076.1
EU502077.1
EU502078.1
EU502079.1
EU502080.1
EU502081.1
EU502082.1
EU502083.1
EU502084.1
EU502085.1
EU502086.1
EU502087.1
EU502088.1
EU502089.1
EU502090.1
EU502091.1
EU502092.1
EU502093.1
EU502094.1
EU502095.1
EU502096.1
EU502097.1
EU502098.1
EU502099.1
EU502100.1
EU502101.1
EU502102.1
EU502103.1
EU502104.1
EU502105.1
EU502106.1
EU502107.1
EU502108.1
EU502109.1
EU502110.1
EU502111.1
EU502112.1
EU502113.1
EU502114.1
EU502115.1
EU502116.1
EU502117.1
EU502118.1
EU502119.1
EU502120.1
EU502121.1
EU502122.1
EU502123.1
EU502124.1
EU502125.1
EU502126.1
EU502127.1
EU502128.1
EU502129.1
EU502130.1
EU502131.1
EU502132.1
EU502133.1
EU502134.1
EU502135.1
EU502136.1
EU502137.1
EU502138.1
EU502139.1
EU502140.1
EU502141.1
EU502142.1
EU502143.1
EU502144.1
EU502145.1
EU502146.1
EU502147.1
EU502148.1
EU502149.1
EU502150.1
EU502151.1
EU502152.1
EU502153.1
EU502154.1
EU502155.1
EU502156.1
EU502157.1
EU502158.1
EU502159.1
EU502160.1
EU502161.1
EU502162.1
EU502163.1
EU502164.1
EU502165.1
EU502166.1
EU502167.1
EU502168.1
EU502169.1
EU502170.1
EU502171.1
EU502172.1
EU502173.1
EU502174.1
EU502175.1
EU502176.1
EU502177.1
EU502178.1
EU502179.1
EU502180.1
EU502181.1
EU502182.1
EU502183.1
EU502184.1
EU502185.1
EU502186.1
EU502187.1
EU502188.1
EU502189.1
EU502190.1
EU502191.1
EU502192.1
EU502193.1
EU502194.1
EU502195.1
EU502196.1
EU502197.1
EU502198.1
EU502199.1
EU502200.1
EU502201.1
EU502202.1
EU502203.1
EU502204.1
EU502205.1
EU502206.1
EU502207.1
EU502208.1
EU502209.1
EU502210.1
EU502211.1
EU502212.1
EU502213.1
EU502214.1
EU502215.1
EU502216.1
EU502217.1
EU502218.1
EU502219.1
EU502220.1
EU502221.1
EU502222.1
EU502223.1
EU502224.1
EU502225.1
EU502226.1
EU502227.1
EU502228.1
EU502229.1
EU502230.1
EU502231.1
EU502232.1
EU502233.1
EU502234.1
EU502235.1
EU502236.1
EU502237.1
EU502238.1
EU502239.1
EU502240.1
EU502241.1
EU502242.1
EU502243.1
EU502244.1
EU502245.1
EU502246.1
EU502247.1
EU502248.1
EU502249.1
EU502250.1
EU502251.1
EU502252.1
EU502253.1
EU502254.1
EU502255.1
EU502256.1
EU502257.1
EU502258.1
EU502259.1
EU502260.1
EU502261.1
EU502262.1
EU502263.1
EU502264.1
EU502265.1
EU502266.1
EU502267.1
EU502268.1
EU502269.1
EU502270.1
EU502271.1
EU502272.1
EU502273.1
EU502274.1
EU502275.1
EU502276.1
EU502277.1
EU502278.1
EU502279.1
EU502280.1
EU502281.1
EU502282.1
EU502283.1
EU502284.1
EU502285.1
EU502286.1
EU502287.1
EU502288.1
EU502289.1
EU502290.1
EU502291.1
EU502292.1
EU502293.1
EU502294.1
EU502295.1
EU502296.1
EU502297.1
EU502298.1
EU502299.1
EU502300.1
EU502301.1
EU502302.1
EU502303.1
EU502304.1
EU502305.1
EU502306.1
EU502307.1
EU502308.1
EU502309.1
EU502310.1
EU502311.1
EU502312.1
EU502313.1
EU502314.1
EU502315.1
EU502316.1
EU502317.1
EU502318.1
EU502319.1
EU502320.1
EU502321.1
EU502322.1
EU502323.1
EU502324.1
EU502325.1
EU502326.1
EU502327.1
EU502328.1
EU502329.1
EU502330.1
EU502331.1
EU502332.1
EU502333.1
EU502334.1
EU502335.1
EU502336.1
EU502337.1
EU502338.1
EU502339.1
EU502340.1
EU502341.1
EU502342.1
EU502343.1
EU502344.1
EU502345.1
EU502346.1
EU502347.1
EU502348.1
EU502349.1
EU502350.1
EU502351.1
EU502352.1
EU502353.1
EU502354.1
EU502355.1
EU502356.1
EU502357.1
EU502358.1
EU502359.1
EU502360.1
EU502361.1
EU502362.1
EU502363.1
EU502364.1
EU502365.1
EU502366.1
EU502367.1
EU502368.1
EU502369.1
EU502370.1
EU502371.1
EU502372.1
EU502373.1
EU502374.1
EU502375.1
EU502376.1
EU502377.1
EU502378.1
EU502379.1
EU502380.1
EU502381.1
EU502382.1
EU502383.1
EU502384.1
EU502385.1
EU502386.1
EU502387.1
EU502388.1
EU502389.1
EU502390.1
EU502391.1
EU502392.1
EU502393.1
EU502394.1
EU502395.1
EU502396.1
EU502397.1
EU502398.1
EU502399.1
EU502400.1
EU502401.1
EU502402.1
EU502403.1
EU502404.1
EU502405.1
EU502406.1
EU502407.1
EU502408.1
EU502409.1
EU502410.1
EU502411.1
EU502412.1
EU502413.1
EU502414.1
EU502415.1
EU502416.1
EU502417.1
EU502418.1
EU502419.1
EU502420.1
EU502421.1
EU502422.1
EU502423.1
EU502424.1
EU502425.1
EU502426.1
EU502427.1
EU502428.1
EU502429.1
EU502430.1
EU502431.1
EU502432.1
EU502433.1
EU502434.1
EU502435.1
EU502436.1
EU502437.1
EU502438.1
EU502439.1
EU502440.1
EU502441.1
EU502442.1
EU502443.1
EU502444.1
EU502445.1
EU502446.1
EU502447.1
EU502448.1
EU502449.1
EU502450.1
EU502451.1
EU502452.1
EU502453.1
EU502454.1
EU502455.1
EU502456.1
EU502457.1
EU502458.1
EU502459.1
EU502460.1
EU502461.1
EU502462.1
EU502463.1
EU502464.1
EU502465.1
EU502466.1
EU502467.1
EU502468.1
EU502469.1
EU502470.1
EU502471.1
EU502472.1
EU502473.1
EU502474.1
EU502475.1
EU502476.1
EU502477.1
EU502478.1
EU502479.1
EU502480.1
EU502481.1
EU502482.1
EU502483.1
EU502484.1
EU502485.1
EU502486.1
EU502487.1
EU502488.1
EU502489.1
EU502490.1
EU502491.1
EU502492.1
EU502493.1
EU502494.1
EU502495.1
EU502496.1
EU502497.1
EU502498.1
EU502499.1
EU502500.1
EU502501.1
EU502502.1
EU502503.1
EU502504.1
EU502505.1
EU502506.1
EU502507.1
EU502508.1
EU502509.1
EU502510.1
EU502511.1
EU502512.1
EU502513.1
EU502514.1
EU502515.1
EU502516.1
EU502517.1
EU502518.1
EU502519.1
EU502520.1
EU502521.1
EU502522.1
EU502523.1
EU502524.1
EU502525.1
EU502526.1
EU502527.1
EU502528.1
EU502529.1
EU502530.1
EU502531.1
EU502532.1
EU502533.1
EU502534.1
EU502535.1
EU502536.1
EU502537.1
EU502538.1
EU502539.1
EU502540.1
EU502541.1
EU502542.1
EU502543.1
EU502544.1
EU502545.1
EU502546.1
EU502547.1
EU502548.1
EU502549.1
EU502550.1
EU502551.1
EU502552.1
EU502553.1
EU502554.1
EU502555.1
EU502556.1
EU502557.1
EU502558.1
EU502559.1
EU502560.1
EU502561.1
EU502562.1
EU502563.1
EU502564.1
EU502565.1
EU502566.1
EU502567.1
EU502568.1
EU502569.1
EU502570.1
EU502571.1
EU502572.1
EU502573.1
EU502574.1
EU502575.1
EU502576.1
EU502577.1
EU502578.1
EU502579.1
EU502580.1
EU502581.1
EU502582.1
EU502583.1
EU502584.1
EU502585.1
EU502586.1
EU502587.1
EU502588.1
EU502589.1
EU502590.1
EU502591.1
EU502592.1
EU502593.1
EU502594.1
EU502595.1
EU502596.1
EU502597.1
EU502598.1
EU502599.1
EU502600.1
EU502601.1
EU502602.1
EU502603.1
EU502604.1
EU502605.1
EU502606.1
EU502607.1
EU502608.1
EU502609.1
EU502610.1
EU502611.1
EU502612.1
EU502613.1
EU502614.1
EU502615.1
EU502616.1
EU502617.1
EU502618.1
EU600287.1
EU600288.1
EU600289.1
EU600290.1
EU604247.1
EU604248.1
EU604249.1
EU604250.1
EU604251.1
EU604252.1
EU604253.1
EU604254.1
EU604255.1
EU604256.1
EU604257.1
EU604258.1
EU604259.1
EU604260.1
EU604261.1
EU604262.1
EU604263.1
EU604264.1
EU604265.1
EU604266.1
EU604267.1
EU604268.1
EU604269.1
EU604270.1
EU604271.1
EU620636.1
EU620637.1
EU620638.1
EU620639.1
EU620640.1
EU620641.1
EU620642.1
EU620643.1
EU620644.1
EU620645.1
EU620646.1
EU620647.1
EU620648.1
EU620649.1
EU620650.1
EU620651.1
EU621716.1
EU621717.1
EU621718.1
EU621719.1
EU621720.1
EU621721.1
EU621722.1
EU239827.1
EU239828.1
EU239829.1
EU239830.1
EU239833.1
EU239834.1
EU239835.1
EU239836.1
EU239837.1
EU239838.1
EU239839.1
EU239840.1
EU239841.1
EU239842.1
EU239843.1
EU239844.1
EU239845.1
EU239846.1
EU239847.1
EU239848.1
EU239849.1
EU239850.1
EU239851.1
EU239852.1
EU239853.1
EU239854.1
EU239855.1
EU239856.1
EU239857.1
EU239858.1
EU239859.1
EU239860.1
EU239861.1
EU239862.1
EU239863.1
EU239864.1
EU239865.1
EU239866.1
EU239867.1
EU239868.1
EU239879.1
EU239880.1
EU239881.1
EU239882.1
EU239883.1
EU239884.1
EU239885.1
EU239887.1
EU249363.1
EU249364.1
EU249367.1
EU249368.1
EU249369.1
EU249370.1
EU263338.1
EU313770.1
AB302946.1
DJ344155.1
DJ344156.1
DJ344159.1
DJ344160.1
DJ344161.1
DJ344162.1
DJ344165.1
DJ344166.1
DJ344167.1
DJ344168.1
DJ344173.1
DJ347279.1
DJ347280.1
DJ347833.1
DJ347835.1
DJ347836.1
DJ347837.1
DJ349634.1
DJ349635.1
DJ349636.1
DJ349637.1
DJ352316.1
DJ352327.1
DJ352328.1
DJ352329.1
DJ352330.1
DJ352332.1
DJ352333.1
DJ352334.1
DJ352339.1
DJ352340.1
DJ352898.1
DJ352900.1
DJ359504.1
DJ359505.1
DJ359506.1
DJ359507.1
DJ359508.1
DJ359509.1
DJ359510.1
DJ359511.1
DJ359512.1
DJ359513.1
DJ359514.1
DJ359515.1
DJ359516.1
DJ359517.1
DJ359518.1
DJ359531.1
DJ359533.1
DJ359534.1
DJ360313.1
EF507708.1
EF507709.1
EF507710.1
EF507711.1
EF507712.1
EF507713.1
EF507714.1
EF507715.1
EF507716.1
EF507717.1
EF507718.1
EF507719.1
EF507720.1
EF507721.1
EF507722.1
EF507723.1
EF507724.1
EF507725.1
EF507726.1
EF507727.1
EU126822.1
EU126823.1
EU126824.1
EU597147.1
EU597148.1
EU597149.1
EU597150.1
EU597151.1
EU597152.1
EU597153.1
EU597154.1
EU597155.1
EU597156.1
EU597157.1
EU597158.1
EU597159.1
EU597160.1
EU597161.1
EU597162.1
EU597163.1
EU597164.1
EU597165.1
EU597166.1
EU597167.1
EU597168.1
EU597169.1
EU597170.1
EU597171.1
EU597172.1
EU597173.1
EU597174.1
EU597175.1
EU597176.1
EU597177.1
EU597178.1
EU597179.1
EU597180.1
EU597181.1
EU597182.1
EU597183.1
EU597184.1
EU597185.1
EU597186.1
EU597187.1
EU597188.1
EU597189.1
EU597190.1
EU597191.1
EU597192.1
EU597193.1
EU597194.1
EU597195.1
EU597196.1
EU597197.1
EU553836.1
EU553837.1
EU553838.1
EU553839.1
EU553840.1
EU553841.1
EU553842.1
EU553843.1
EU553844.1
EU553845.1
EU553846.1
EU553847.1
EU553848.1
EU553849.1
EU553850.1
EU553851.1
EU553852.1
EU553853.1
EU553854.1
EU553855.1
EU553856.1
EU553857.1
EU553858.1
EU553859.1
EU553860.1
EU553861.1
EU553862.1
EU553863.1
EU553864.1
EU553865.1
EU553866.1
EU553867.1
EU553868.1
EU553869.1
EU553870.1
EU553871.1
EU553872.1
EU553873.1
EU553874.1
EU553875.1
EU553876.1
EU553877.1
EU553878.1
EU553879.1
EU553880.1
EU553881.1
EU553882.1
EU553883.1
EU553884.1
EU553885.1
EU553886.1
EU553887.1
EU553888.1
EU553889.1
EU553890.1
EU553891.1
EU553892.1
EU553893.1
EU553894.1
EU553895.1
EU553896.1
EU553897.1
EU553898.1
EU553899.1
EU553900.1
EU553901.1
EU553902.1
EU553903.1
EU553904.1
EU553905.1
EU553906.1
EU553907.1
EU553908.1
EU553909.1
EU553910.1
EU553911.1
EU553912.1
EU553913.1
EU553914.1
EU553915.1
EU553916.1
EU553917.1
EU597009.1
EU597010.1
AM421690.1
AM421691.1
AM421692.1
AM421693.1
AM421694.1
AM421695.1
AM421696.1
AM988666.1
AM988667.1
AM988668.1
AM988669.1
AM988670.1
EU545998.1
EU545999.1
EU546000.1
EU570222.1
EU570223.1
EU570224.1
EU570225.1
EU570226.1
EU570227.1
EU570228.1
EU570229.1
EU570230.1
EU570231.1
EU570232.1
EU570233.1
EU570234.1
EU587007.1
EU587008.1
EU587009.1
EU587010.1
EU595029.1
EU596528.1
EU596529.1
EU596530.1
EU597008.1
EU597632.1
EU597804.1
EU597867.1
EU597868.1
EU597869.1
EU597870.1
EU597871.1
EU597872.1
EU597873.1
EU597874.1
EU597875.1
EU597876.1
EU597877.1
EU597878.1
EU597879.1
EU597880.1
EU597881.1
EU597882.1
EU597883.1
EU597884.1
EU597885.1
EU597886.1
EU597887.1
EU597888.1
EU597889.1
EU597890.1
EU597891.1
EU597892.1
EU597893.1
EU597894.1
EU597895.1
EU597896.1
EU597897.1
EU597898.1
EU597899.1
EU597900.1
EU597901.1
EU597902.1
EU597903.1
EU597904.1
EU597905.1
EU597906.1
EU597907.1
EU597908.1
EU597909.1
EU597910.1
EU597911.1
EU597912.1
EU597913.1
EU597914.1
EU597915.1
EU597916.1
EU597917.1
EU597918.1
EU597919.1
EU597920.1
EU597921.1
EU597922.1
EU597923.1
EU597924.1
EU597925.1
EU597926.1
EU597927.1
EU597928.1
EU597929.1
EU597930.1
EU597931.1
EU597932.1
EU597933.1
EU597934.1
EU597935.1
EU597936.1
EU597937.1
EU597938.1
EU597939.1
EU597940.1
EU597941.1
EU597942.1
EU597943.1
EU597944.1
EU597945.1
EU597946.1
EU597947.1
EU597948.1
EU597949.1
EU597950.1
EU597951.1
EU597952.1
EU597953.1
EU597954.1
EU597955.1
EU597956.1
EU597957.1
EU597958.1
EU597959.1
EU597960.1
EU597961.1
EU597962.1
EU597963.1
EU597964.1
EU597965.1
EU597966.1
EU597967.1
EU597968.1
EU597969.1
EU597970.1
EU597971.1
EU597972.1
EU597973.1
EU597974.1
EU597975.1
EU597976.1
EU597977.1
EU597978.1
EU597979.1
EU597980.1
EU597981.1
EU597982.1
EU597983.1
EU597984.1
EU597985.1
EU597986.1
EU597987.1
EU597988.1
EU597989.1
EU597990.1
EU597991.1
EU597992.1
EU597993.1
EU597994.1
EU597995.1
EU597996.1
EU597997.1
EU597998.1
EU597999.1
EU598000.1
EU598001.1
EU598002.1
EU598003.1
EU598004.1
EU598005.1
EU598006.1
EU598007.1
EU598008.1
EU598009.1
EU598010.1
EU598011.1
EU598012.1
EU598013.1
EU598014.1
EU598015.1
EU598016.1
EU598017.1
EU598018.1
EU598019.1
EU598020.1
EU598021.1
EU598022.1
EU598023.1
EU598024.1
EU598025.1
EU598026.1
EU598027.1
EU598028.1
EU598029.1
EU598030.1
EU598031.1
EU598032.1
EU598033.1
EU598034.1
EU598035.1
EU598036.1
EU598037.1
EU598038.1
EU598039.1
EU598040.1
EU598041.1
EU598042.1
EU598043.1
EU598044.1
EU598045.1
EU598046.1
EU598047.1
EU598048.1
EU598049.1
EU598050.1
EU598051.1
EU598052.1
EU598053.1
EU598054.1
EU598055.1
EU598056.1
EU598057.1
EU598058.1
EU598059.1
EU598060.1
EU598061.1
EU598062.1
EU598063.1
EU598064.1
EU598065.1
EU598066.1
EU598067.1
EU598068.1
EU598069.1
EU598070.1
EU598071.1
EU598072.1
EU598073.1
EU598074.1
EU598075.1
EU598076.1
EU598077.1
EU598078.1
EU598079.1
EU598080.1
EU598081.1
EU598082.1
EU598083.1
EU598084.1
EU598085.1
EU598086.1
EU598087.1
EU598088.1
EU598089.1
EU598090.1
EU598091.1
EU598092.1
EU598093.1
EU598094.1
EU598095.1
EU598096.1
EU598097.1
EU598098.1
EU598099.1
EU598100.1
EU598101.1
EU598102.1
EU598103.1
EU598104.1
EU598105.1
EU598106.1
EU598107.1
EU598108.1
EU598109.1
EU598110.1
EU598111.1
EU598112.1
EU598113.1
EU598114.1
EU598115.1
EU598116.1
EU598117.1
EU598118.1
EU598119.1
EU598120.1
EU598121.1
EU598122.1
EU598123.1
EU598124.1
EU598125.1
EU598126.1
EU598127.1
EU598128.1
EU598129.1
EU598130.1
EU598131.1
EU598132.1
EU598133.1
EU598134.1
EU598135.1
EU598136.1
EU598137.1
EU598138.1
EU598139.1
EU598140.1
EU598141.1
EU598142.1
EU598143.1
EU598144.1
EU598145.1
EU598146.1
EU598147.1
EU521748.1
EU521749.1
EU521750.1
EU521751.1
EU521767.1
EU521768.1
EU521769.1
EU521770.1
EU521771.1
EU521772.1
EU521773.1
EU521774.1
EU521775.1
EU521776.1
EU521783.1
EU521787.1
EU521788.1
EU521789.1
EU521790.1
EU521791.1
EU521792.1
EU521793.1
EU521794.1
EU521795.1
EU521796.1
EU521797.1
EU521846.1
EU521847.1
EU521903.1
EU521933.1
EU521950.1
EU521969.1
EU521975.1
EU521979.1
EU521980.1
EU521984.1
EU521985.1
EU521988.1
EU521990.1
EU521992.1
EU521998.1
EU522037.1
EU522038.1
EU522043.1
EU522045.1
EU522056.1
EU522063.1
EU522064.1
EU554056.1
EU555233.1
EU555237.1
EU555251.1
EU555252.1
EU555253.1
EU555263.1
EU555266.1
EU583126.1
EU583127.1
EU583128.1
EU587373.2
EU587374.2
EU588969.1
EU588970.1
EU588971.1
EU588972.1
EU588973.1
EU588974.1
EU588975.1
EU588976.1
EU588977.1
EU588978.1
EU590798.1
EU590799.1
EU590800.1
EU590801.1
EU590802.1
EU590803.1
EU590804.1
EU590805.1
EU590806.1
EU590807.1
EU590808.1
EU590809.1
EU590810.1
EU590811.1
EU590812.1
EU590813.1
EU590814.1
EU590815.1
EU590816.1
EU590817.1
EU590818.1
EU590819.1
EU590820.1
EU590821.1
EU590822.1
EU590823.1
EU590824.1
EU590825.1
EU590826.1
EU590827.1
EU590828.1
EU598654.1
EU598655.1
EU598656.1
EU598657.1
EU598658.1
EU598659.1
EU598660.1
EU598661.1
EU598662.1
EU598663.1
EU598664.1
EU598665.1
EU598666.1
EU598667.1
EU598668.1
EU598669.1
EU598670.1
EU598671.1
EU598672.1
EU598673.1
EU598674.1
EU598675.1
EU598676.1
EU598677.1
EU598678.1
EU598679.1
EU598680.1
EU598681.1
EU598682.1
EU598683.1
EU598684.1
EU598685.1
EU598686.1
EU598687.1
EU605972.1
EU605973.1
EU605975.1
AB434536.1
EF423169.1
EF423170.1
EF423171.1
EF423172.1
EU586203.1
EU594261.1
AM700592.1
AM700593.1
AM700594.1
AM700595.1
AM700596.1
AM700597.1
AM700598.1
AM700599.1
AM700600.1
AM700601.1
AM700602.1
AM700603.1
AM700604.1
AM700605.1
AM700606.1
AM700607.1
AM700608.1
AM700609.1
AM700610.1
AM700611.1
AM700612.1
AM700613.1
AM700614.1
AM700615.1
AM700616.1
AM700617.1
AM700618.1
AM700619.1
AM700620.1
AM700621.1
AM700622.1
AM700623.1
AM700624.1
AM700625.1
AM700626.1
AM700627.1
AM700628.1
AM700629.1
AM700630.1
AM700631.1
AM700632.1
AM700633.1
AM700634.1
AM700635.1
AM700636.1
AM700637.1
AM700638.1
AM700639.1
AM700640.1
AM700641.1
AM700642.1
AM700643.1
AM700644.1
AM700645.1
AM700646.1
AM700647.1
AM700648.1
AM700649.1
AM700650.1
AM700651.1
AM700652.1
AM700653.1
AM700654.1
AM700655.1
AM700656.1
AM700657.1
AM700658.1
AM700659.1
AM700660.1
AM700661.1
AM700662.1
AM700663.1
AM700664.1
AM700665.1
AM700666.1
AM700667.1
AM700668.1
AM700669.1
AM700670.1
AM700671.1
AM700672.1
AM700673.1
AM700674.1
AM700675.1
AM700676.1
AM700677.1
AM700678.1
AM700679.1
AM700680.1
AM700681.1
AM700682.1
AM700683.1
AM700684.1
AM700685.1
AM700686.1
AM700687.1
AM700688.1
AM700689.1
AM700690.1
AM700691.1
AM700692.1
AM700693.1
AM700694.1
AM700695.1
AM700696.1
AM700697.1
AM700698.1
AM700699.1
AM700700.1
AM700701.1
AM700702.1
AM700703.1
AM700704.1
AM700705.1
AM700706.1
AM700707.1
AM700708.1
AM700709.1
AM700710.1
AM700711.1
AM700712.1
AM700713.1
AM700714.1
AM700715.1
AM700716.1
AM700717.1
AM700718.1
AM700719.1
AM700720.1
AM700721.1
AM700722.1
AM700723.1
AM700724.1
AM700725.1
AM700726.1
AM700727.1
AM700728.1
AM700729.1
AM700730.1
AM700731.1
AM700732.1
AM700733.1
AM700734.1
AM700735.1
AM700736.1
AM700737.1
AM700738.1
AM700739.1
AM700740.1
AM700741.1
AM700742.1
AM700743.1
AM700744.1
AM700745.1
AM700746.1
AM700747.1
AM700748.1
AM700749.1
AM700750.1
AM700751.1
AM700752.1
AM700753.1
AM700754.1
AM700755.1
AM700756.1
AM700757.1
AM700758.1
AM700759.1
AM700760.1
AM700761.1
AM700762.1
AM700763.1
AM700764.1
AM700765.1
AM700766.1
AM700767.1
AM700768.1
AM700769.1
AM700770.1
AM700771.1
AM700772.1
AM700773.1
AM700774.1
AM700775.1
AM700776.1
AM700777.1
AM700778.1
AM700779.1
AM700780.1
AM700781.1
AM700782.1
AM700783.1
AM700784.1
AM700785.1
AM700786.1
AM700787.1
AM700788.1
AM700789.1
AM700790.1
AM700791.1
AM700792.1
AM700793.1
AM700794.1
AM700795.1
AM700796.1
AM700797.1
AM700798.1
AM700799.1
AM700800.1
AM700801.1
AM700802.1
AM700803.1
AM700804.1
AM700805.1
AM700806.1
AM700807.1
AM700808.1
AM700809.1
AM700810.1
AM700811.1
AM700812.1
AM700813.1
AM700814.1
AM700815.1
AM700816.1
AM700817.1
AM700818.1
AM700819.1
AM700820.1
AM700821.1
AM700822.1
AM700823.1
AM700824.1
AM700825.1
AM700826.1
AM700827.1
AM700828.1
AM700829.1
AM700830.1
AM700831.1
AM700832.1
AM700833.1
AM700834.1
AM700835.1
AM700836.1
AM700837.1
AM700838.1
AM700839.1
AM700840.1
AM700841.1
AM700842.1
AM700843.1
AM700844.1
AM700845.1
AM700846.1
AM700847.1
AM700848.1
AM700849.1
AM700850.1
AM700851.1
AM700852.1
AM700853.1
AM700854.1
AM700855.1
AM700856.1
AM700857.1
AM700858.1
AM700859.1
AM700860.1
AM700861.1
AM700862.1
AM700863.1
AM700864.1
AM700865.1
AM700866.1
AM700867.1
AM700868.1
AM700869.1
AM700870.1
AM700871.1
AM700872.1
AM700873.1
AM700874.1
AM700875.1
AM700876.1
AM700877.1
AM700878.1
AM700879.1
AM700880.1
AM700881.1
AM700882.1
AM700883.1
AM700884.1
AM700885.1
AM700886.1
AM700887.1
AM700888.1
AM700889.1
AM700890.1
AM700891.1
AM700892.1
AM700893.1
AM700894.1
AM700895.1
AM700896.1
AM700897.1
AM700898.1
AM700899.1
AM700900.1
AM700901.1
AM700902.1
AM700903.1
AM700904.1
AM700905.1
AM700906.1
AM700907.1
AM700908.1
AM700909.1
AM700910.1
AM700911.1
AM700912.1
AM700913.1
AM700914.1
AM700915.1
AM700916.1
AM700917.1
AM700918.1
AM700919.1
AM700920.1
AM700921.1
AM700922.1
AM700923.1
AM700924.1
AM700925.1
AM700926.1
AM700927.1
AM700928.1
AM700929.1
AM700930.1
AM700931.1
AM700932.1
AM700933.1
AM700934.1
AM700935.1
AM700936.1
AM700937.1
AM700938.1
AM700939.1
AM700940.1
AM700941.1
AM700942.1
AM700943.1
AM700944.1
AM700945.1
AM700946.1
AM700947.1
AM700948.1
AM700949.1
AM700950.1
AM700951.1
AM700952.1
AM700953.1
AM700954.1
AM700955.1
AM700956.1
AM700957.1
AM700958.1
AM700959.1
AM700960.1
AM700961.1
AM700962.1
AM700963.1
AM700964.1
AM700965.1
AM700966.1
AM700967.1
AM700968.1
AM700969.1
AM700970.1
AM700971.1
AM700972.1
AM700973.1
AM700974.1
AM700975.1
AM700976.1
AM700977.1
AM700978.1
AM700979.1
AM700980.1
AM700981.1
AM700982.1
AM700983.1
AM700984.1
AM700985.1
AM700986.1
AM700987.1
AM700988.1
AM700989.1
AM700990.1
AM700991.1
AM700992.1
AM700993.1
AM700994.1
AM700995.1
AM700996.1
AM700997.1
AM700998.1
AM700999.1
AM701000.1
AM701001.1
AM701002.1
AM701003.1
AM701004.1
AM701005.1
AM701006.1
AM701007.1
AM701008.1
AM701009.1
AM701010.1
AM701011.1
AM701012.1
AM701013.1
AM701014.1
AM701015.1
AM701016.1
AM701017.1
AM701018.1
AM701019.1
AM701020.1
AM701021.1
AM701022.1
AM701023.1
AM701024.1
AM701025.1
AM701026.1
AM701027.1
AM701028.1
AM701029.1
AM701030.1
AM701031.1
AM701032.1
AM701033.1
AM701034.1
AM701035.1
AM701036.1
AM701037.1
AM701038.1
AM701039.1
AM701040.1
AM701041.1
AM701042.1
AM701043.1
AM701044.1
AM701045.1
AM701046.1
AM701047.1
AM701048.1
AM701049.1
AM701050.1
AM701051.1
AM701052.1
AM701053.1
AM701054.1
AM701055.1
AM701056.1
AM701057.1
AM701058.1
AM701059.1
AM701060.1
AM701061.1
AM701062.1
AM701063.1
AM701064.1
AM701065.1
AM701066.1
AM701067.1
AM701068.1
AM701069.1
AM701070.1
AM701071.1
AM701072.1
AM701073.1
AM701074.1
AM701075.1
AM701076.1
AM701077.1
AM701078.1
AM701079.1
AM701080.1
AM701081.1
AM701082.1
AM701083.1
AM701084.1
AM701085.1
AM701086.1
AM701087.1
AM701088.1
AM701089.1
AM701090.1
AM701091.1
AM701092.1
AM701093.1
AM701094.1
AM701095.1
AM701096.1
AM701097.1
AM701098.1
AM701099.1
AM701100.1
AM701101.1
AM701102.1
AM701103.1
AM701104.1
AM701105.1
AM701106.1
AM701107.1
AM701108.1
AM701109.1
AM701110.1
AM701111.1
AM701112.1
AM701113.1
AM701114.1
AM701115.1
AM701116.1
AM701117.1
AM701118.1
AM701119.1
AM701120.1
AM701121.1
AM701122.1
AM701123.1
AM701124.1
AM701125.1
AM701126.1
AM701127.1
AM701128.1
AM701129.1
AM701130.1
AM701131.1
AM701132.1
AM701133.1
AM701134.1
AM701135.1
AM701136.1
AM701137.1
AM701138.1
AM701139.1
AM701140.1
AM701141.1
AM701142.1
AM701143.1
AM701144.1
AM701145.1
AM701146.1
AM701147.1
AM701148.1
AM701149.1
AM701150.1
AM701151.1
AM701152.1
AM701153.1
AM701154.1
AM701155.1
AM701156.1
AM701157.1
AM701158.1
AM701159.1
AM701160.1
AM701161.1
AM701162.1
AM701163.1
AM701164.1
AM701165.1
AM701166.1
AM701167.1
AM701168.1
AM701169.1
AM701170.1
AM701171.1
AM701172.1
AM701173.1
AM701174.1
AM701175.1
AM701176.1
AM701177.1
AM701178.1
AM701179.1
AM701180.1
AM701181.1
AM701182.1
AM701183.1
AM701184.1
AM701185.1
AM701186.1
AM701187.1
AM701188.1
AM701189.1
AM701190.1
AM701191.1
AM701192.1
AM701193.1
AM701194.1
AM701195.1
AM701196.1
AM701197.1
AM701198.1
AM701199.1
AM701200.1
AM701201.1
AM701202.1
AM701203.1
AM701204.1
AM701205.1
AM701206.1
AM701207.1
AM701208.1
AM701209.1
AM701210.1
AM701211.1
AM701212.1
AM701213.1
AM701214.1
AM701215.1
AM701216.1
AM701217.1
AM701218.1
AM701219.1
AM701220.1
AM701221.1
AM701222.1
AM701223.1
AM701224.1
AM701225.1
AM701226.1
AM701227.1
AM701228.1
AM701229.1
AM701230.1
AM701231.1
AM701232.1
AM701233.1
AM701234.1
AM701235.1
AM701236.1
AM701237.1
AM701238.1
AM701239.1
AM701240.1
AM701241.1
AM701242.1
AM701243.1
AM701244.1
AM701245.1
AM701246.1
AM701247.1
AM701248.1
AM701249.1
AM701250.1
AM701251.1
AM701252.1
AM701253.1
AM701254.1
AM701255.1
AM701256.1
AM701257.1
AM701258.1
AM701259.1
AM701260.1
AM701261.1
AM701262.1
AM701263.1
AM701264.1
AM701265.1
AM701266.1
AM701267.1
AM701268.1
AM701269.1
AM701270.1
AM701271.1
AM701272.1
AM701273.1
AM701274.1
AM701275.1
AM701276.1
AM701277.1
AM701278.1
AM701279.1
AM701280.1
AM701281.1
AM701282.1
AM701283.1
AM701284.1
AM701285.1
AM701286.1
AM701287.1
AM701288.1
AM701289.1
AM701290.1
AM701291.1
AM701292.1
AM701293.1
AM701294.1
AM701295.1
AM701296.1
AM701297.1
AM701298.1
AM701299.1
AM701300.1
AM701301.1
AM701302.1
AM701303.1
AM701304.1
AM701305.1
AM701306.1
AM701307.1
AM701308.1
AM701309.1
AM701310.1
AM701311.1
AM701312.1
AM701313.1
AM701314.1
AM701315.1
AM701316.1
AM701317.1
AM701318.1
AM701319.1
AM701320.1
AM701321.1
AM701322.1
AM701323.1
AM701324.1
AM701325.1
AM701326.1
AM701327.1
AM701328.1
AM701329.1
AM701330.1
AM701331.1
AM701332.1
AM701333.1
AM701334.1
AM701335.1
AM701336.1
AM701337.1
AM701338.1
AM701339.1
AM701340.1
AM701341.1
AM701342.1
AM701343.1
AM701344.1
AM701345.1
AM701346.1
AM701347.1
AM701348.1
AM701349.1
AM701350.1
AM701351.1
AM701352.1
AM701353.1
AM701354.1
AM701355.1
AM701356.1
AM701357.1
AM701358.1
AM701359.1
AM701360.1
AM701361.1
AM701362.1
AM701363.1
AM701364.1
AM701365.1
AM701366.1
AM701367.1
AM701368.1
AM701369.1
AM701370.1
AM701371.1
AM701372.1
AM701373.1
AM701374.1
AM701375.1
AM701376.1
AM701377.1
AM701378.1
AM701379.1
AM701380.1
AM701381.1
AM701382.1
AM701383.1
AM701384.1
AM701385.1
AM701386.1
AM701387.1
AM701388.1
AM701389.1
AM701390.1
AM701391.1
AM701392.1
AM701393.1
AM701394.1
AM701395.1
AM701396.1
AM701397.1
AM701398.1
AM701399.1
AM701400.1
AM701401.1
AM701402.1
AM701403.1
AM701404.1
AM701405.1
AM701406.1
AM701407.1
AM701408.1
AM701409.1
AM701410.1
AM701411.1
AM701412.1
AM701413.1
AM701414.1
AM701415.1
AM701416.1
AM701417.1
AM701418.1
AM701419.1
AM701420.1
AM701421.1
AM701422.1
AM701423.1
AM701424.1
AM701425.1
AM701426.1
AM701427.1
AM701428.1
AM701429.1
AM701430.1
AM701431.1
AM701432.1
AM701433.1
AM701434.1
AM701435.1
AM701436.1
AM701437.1
AM701438.1
AM701439.1
AM701440.1
AM701441.1
AM701442.1
AM701443.1
AM701444.1
AM701445.1
AM701446.1
AM701447.1
AM701448.1
AM701449.1
AM701450.1
AM701451.1
AM701452.1
AM701453.1
AM701454.1
AM701455.1
AM701456.1
AM701457.1
AM701458.1
AM701459.1
AM701460.1
AM701461.1
AM701462.1
AM701463.1
AM701464.1
AM701465.1
AM701466.1
AM701467.1
AM701468.1
AM701469.1
AM701470.1
AM701471.1
AM701472.1
AM701473.1
AM701474.1
AM701475.1
AM701476.1
AM701477.1
AM701478.1
AM701479.1
AM701480.1
AM701481.1
AM701482.1
AM701483.1
AM701484.1
AM701485.1
AM701486.1
AM701487.1
AM701488.1
AM701489.1
AM701490.1
AM701491.1
AM701492.1
AM701493.1
AM701494.1
AM701495.1
AM701496.1
AM701497.1
AM701498.1
AM701499.1
AM701500.1
AM701501.1
AM701502.1
AM701503.1
AM701504.1
AM701505.1
AM701506.1
AM701507.1
AM701508.1
AM701509.1
AM701510.1
AM701511.1
AM701512.1
AM701513.1
AM701514.1
AM701515.1
AM701516.1
AM701517.1
AM701518.1
AM701519.1
AM701520.1
AM701521.1
AM701522.1
AM701523.1
AM701524.1
AM701525.1
AM701526.1
AM701527.1
AM701528.1
AM701529.1
AM701530.1
AM701531.1
AM701532.1
AM701533.1
AM701534.1
AM701535.1
AM701536.1
AM701537.1
AM701538.1
AM701539.1
AM701540.1
AM701541.1
AM701542.1
AM701543.1
AM701544.1
AM701545.1
AM701546.1
AM701547.1
AM701548.1
AM701549.1
AM701550.1
AM701551.1
AM701552.1
AM701553.1
AM701554.1
AM701555.1
AM701556.1
AM701557.1
AM701558.1
AM701559.1
AM701560.1
AM701561.1
AM701562.1
AM701563.1
AM701564.1
AM701565.1
AM701566.1
AM701567.1
AM701568.1
AM701569.1
AM701570.1
AM701571.1
AM701572.1
AM701573.1
AM701574.1
AM701575.1
AM701576.1
AM701577.1
AM701578.1
AM701579.1
AM701580.1
AM701581.1
AM701582.1
AM701583.1
AM701584.1
AM701585.1
AM701586.1
AM701587.1
AM701588.1
AM701589.1
AM701590.1
AM701591.1
AM701592.1
AM701593.1
AM701594.1
AM701595.1
AM701596.1
AM701597.1
AM701598.1
AM701599.1
AM701600.1
AM701601.1
AM701602.1
AM701603.1
AM701604.1
AM701605.1
AM701606.1
AM701607.1
AM701608.1
AM701609.1
AM701610.1
AM701611.1
AM701612.1
AM701613.1
AM701614.1
AM701615.1
AM701616.1
AM701617.1
AM701618.1
AM701619.1
AM701620.1
AM701621.1
AM701622.1
AM701623.1
AM701624.1
AM701625.1
AM701626.1
AM701627.1
AM701628.1
AM701629.1
AM701630.1
AM701631.1
AM701632.1
AM701633.1
AM701634.1
AM701635.1
AM701636.1
AM701637.1
AM701638.1
AM701639.1
AM701640.1
AM701641.1
AM701642.1
AM701643.1
AM701644.1
AM701645.1
AM701646.1
AM701647.1
AM701648.1
AM701649.1
AM701650.1
AM701651.1
AM701652.1
AM701653.1
AM701654.1
AM701655.1
AM701656.1
AM701657.1
AM701658.1
AM701659.1
AM701660.1
AM701661.1
AM701662.1
AM701663.1
AM701664.1
AM701665.1
AM701666.1
AM701667.1
AM701668.1
AM701669.1
AM701670.1
AM701671.1
AM701672.1
AM701673.1
AM701674.1
AM701675.1
AM701676.1
AM701677.1
AM701678.1
AM701679.1
AM701680.1
AM701681.1
AM701682.1
AM701683.1
AM701684.1
AM701685.1
AM701686.1
AM701687.1
AM701688.1
AM701689.1
AM701690.1
AM701691.1
AM701692.1
AM701693.1
AM701694.1
AM701695.1
AM701696.1
AM701697.1
AM701698.1
AM701699.1
AM701700.1
AM701701.1
AM701702.1
AM701703.1
AM701704.1
AM701705.1
AM701706.1
AM701707.1
AM701708.1
AM701709.1
AM701710.1
AM701711.1
AM701712.1
AM701713.1
AM701714.1
AM701715.1
AM701716.1
AM701717.1
AM701718.1
AM701719.1
AM701720.1
AM701721.1
AM701722.1
AM701723.1
AM701724.1
AM701725.1
AM701726.1
AM701727.1
AM701728.1
AM701729.1
AM701730.1
AM701731.1
AM701732.1
AM701733.1
AM701734.1
AM701735.1
AM701736.1
AM701737.1
AM701738.1
AM701739.1
AM701740.1
AM701741.1
AM701742.1
AM701743.1
AM701744.1
AM701745.1
AM701746.1
AM701747.1
AM701748.1
AM701749.1
AM701750.1
AM701751.1
AM701752.1
AM701753.1
AM701754.1
AM701755.1
EU107361.1
EU107362.1
EU107363.1
3BDN_C
3BDN_D
AB433826.1
AB433827.1
AB433828.1
AB433829.1
AB433830.1
AB433831.1
AB433832.1
AB433833.1
AB433834.1
AB433835.1
AB433836.1
AB433837.1
AB433838.1
AB433839.1
AB433840.1
AB433841.1
AB434115.1
AB434116.1
AB434117.1
AB434118.1
AB434119.1
AB434120.1
AB434121.1
AB434122.1
AB434123.1
AB434124.1
AB434125.1
AB434126.1
AB434127.1
AB434128.1
AB434129.1
AB434130.1
CY031157.1
CY031160.1
CY031165.1
CY031168.1
CY031173.1
CY031176.1
CY031181.1
CY031184.1
CY031189.1
CY031192.1
CY031197.1
CY031200.1
CY031205.1
CY031208.1
CY031213.1
CY031216.1
CY031221.1
CY031224.1
CY031229.1
CY031232.1
CY031237.1
CY031240.1
CY031245.1
CY031248.1
CY031021.1
CY031024.1
CY031029.1
CY031032.1
CY031037.1
CY031040.1
CY031045.1
CY031048.1
CY031053.1
CY031056.1
CY031061.1
CY031064.1
CY031069.1
CY031072.1
CY031077.1
CY031080.1
CY031085.1
CY031088.1
CY031093.1
CY031096.1
CY031101.1
CY031104.1
CY031109.1
CY031112.1
CY031117.1
CY031120.1
CY031125.1
CY031128.1
CY031133.1
CY031136.1
CY031141.1
CY031144.1
CY031149.1
CY031152.1
EU517939.1
EU517940.1
EU517941.1
EU517942.1
EU517943.1
EU517944.1
EU517945.1
EU517946.1
EU517947.1
EU517948.1
EU517949.1
EU517950.1
EU517951.1
EU517952.1
EU517953.1
EU517954.1
EU517955.1
EU517956.1
EU517957.1
EU517958.1
EU517959.1
EU517960.1
EU517961.1
EU517962.1
EU517963.1
EU517964.1
EU517965.1
EU517966.1
EU517967.1
EU517968.1
EU517969.1
EU517970.1
EU517971.1
EU518013.1
EU518014.1
EU518015.1
EU518016.1
EU518017.1
EU518018.1
EU518019.1
EU518020.1
EU518021.1
EU518022.1
EU518023.1
EU518024.1
EU518025.1
EU518026.1
EU518027.1
EU518028.1
EU518029.1
EU518030.1
EU518031.1
EU518032.1
EU518033.1
EU518034.1
EU518035.1
EU518036.1
EU518037.1
EU518038.1
EU518039.1
EU518040.1
EU518041.1
EU518042.1
EU518043.1
EU518044.1
EU518045.1
EU552951.1
EU552955.1
EU552976.1
EU552987.1
EU553014.1
EU553024.1
EU553042.1
EU553051.1
EU553056.1
EU553060.1
EU553062.1
EU553065.1
EU553068.1
EU553079.1
EU553080.1
EU553083.1
EU553086.1
EU553087.1
EU553088.1
EU553089.1
EU553090.1
EU553093.1
EU553099.1
EU553108.1
EU553110.1
EU553111.1
EU553117.1
EU553134.1
EU553142.1
EU553155.1
EU553156.1
EU553160.1
EU553166.1
EU553197.1
EU553198.1
EU553199.1
EU553205.1
EU553210.1
EU553253.1
EU553257.1
EU553261.1
EU562892.1
EU562893.1
EU562894.1
EU562895.1
EU562896.1
EU562897.1
EU562898.1
EU562899.1
EU562900.1
EU562901.1
EU562902.1
EU562903.1
EU562904.1
EU562905.1
EU562906.1
EU562907.1
EU562908.1
EU562909.1
EU562910.1
EU562911.1
EU562912.1
EU562913.1
EU562914.1
EU562915.1
EU562916.1
EU562917.1
EU562918.1
EU562919.1
EU562920.1
EU562921.1
EU562922.1
EU562923.1
EU562924.1
EU562925.1
EU562926.1
EU562927.1
EU562928.1
EU562929.1
EU562930.1
EU562931.1
EU562932.1
EU562933.1
EU562934.1
EU562935.1
EU562936.1
EU562937.1
EU562938.1
EU562939.1
EU562940.1
EU562941.1
EU562942.1
EU562943.1
EU562944.1
EU562945.1
EU562946.1
EU562947.1
EU562948.1
EU562949.1
EU562950.1
EU562951.1
EU562952.1
EU562953.1
EU562954.1
EU562955.1
EU562956.1
EU562957.1
EU562958.1
EU562959.1
EU562960.1
EU562961.1
EU562962.1
EU562963.1
EU562964.1
EU562965.1
EU562966.1
EU562967.1
EU562968.1
EU562969.1
EU562970.1
EU562971.1
EU562972.1
EU562973.1
EU562974.1
EU562975.1
EU562976.1
EU562977.1
EU562978.1
EU562979.1
EU562980.1
EU562981.1
EU562982.1
EU562983.1
EU562984.1
EU562985.1
EU562986.1
EU562987.1
EU562988.1
EU562992.1
EU562993.1
EU562994.1
EU562995.1
EU562996.1
EU562997.1
EU562998.1
EU562999.1
EU563000.1
EU563001.1
EU563002.1
EU563003.1
EU563004.1
EU563005.1
EU563006.1
EU563007.1
EU563008.1
EU563009.1
EU563010.1
EU563011.1
EU563012.1
EU563013.1
EU563014.1
EU563015.1
EU563016.1
EU563017.1
EU563018.1
EU585732.1
EU585733.1
EU585734.1
EU585735.1
EU585736.1
EU585737.1
EU585738.1
EU585739.1
EU585740.1
EU585741.1
EU585742.1
EU585743.1
EU589149.1
EU622495.1
EU622496.1
EU622497.1
AM981029.1
AM981030.1
AM981031.1
AM981032.1
AM981033.1
AM981034.1
AM981035.1
AM981036.1
AM981037.1
EU359630.1
EU359637.1
EU359641.1
EU434687.1
EU434690.1
EU434695.1
EU434698.1
EU496160.1
EU523744.1
EU523745.1
EU523746.1
EU523747.1
EU554061.1
EU554062.1
EU554063.1
EU554064.1
EU554065.1
EU554066.1
EU554067.1
EU555418.1
EU555419.1
EU555420.1
EU555421.1
EU555422.1
EU555423.1
EU555424.1
EU555425.1
EU555426.1
EU555427.1
EU555428.1
EU555429.1
EU555430.1
EU555431.1
EU573928.1
EU573929.1
EU580146.1
EU581708.1
EU581709.1
EU581711.1
EU581712.1
EU582039.1
EU582040.1
EU582041.1
EU582042.1
EU582043.1
EU582044.1
EU582045.1
EU582046.1
EU582047.1
EU582048.1
EU582049.1
EU582050.1
EU582051.1
EU582052.1
EU582053.1
EU585844.1
EU624318.1
EU624319.1
AB277726.1
AB277727.1
AB277728.1
AB277729.1
AB277730.1
AB277731.1
AB277732.1
AB277733.1
AB277734.1
AB277735.1
AB277736.1
AB277737.1
AB277738.1
AB277739.1
AB277740.1
AB277741.1
AB277742.1
AB277743.1
AB277744.1
AB277745.1
AB363937.1
AB363938.1
AB433783.1
AB433784.1
AB433785.1
AB433862.1
AB433863.1
AB433864.1
AB433865.1
AB433866.1
AB433867.1
AB433868.1
AB433869.1
AB433870.1
AB433871.1
AB433872.1
AB433873.1
AB433874.1
AB433875.1
AB433876.1
AB433877.1
AB433878.1
AB433879.1
AB433880.1
AB433881.1
AB433882.1
AB433883.1
AB433884.1
AB433885.1
AB433886.1
AB433887.1
AB433888.1
AB433889.1
AB433890.1
AB433891.1
AB433892.1
EU570805.1
EU570806.1
EU570807.1
EU570808.1
EU570809.1
AM691760.1
AM691761.1
AM691762.1
AM691763.1
AM691764.1
AM691765.1
AM691766.1
AM691767.1
AM691768.1
AM691769.1
AM691770.1
AM691771.1
EU574920.1
EU574923.1
AB363612.1
AB363613.1
AB363614.1
AB363615.1
AB363616.1
AB363617.1
AB363618.1
AB363619.1
AB363620.1
AB363621.1
AB363622.1
AB363623.1
AB363624.1
AB363625.1
AB363626.1
AB363627.1
AB363628.1
AB363629.1
AB363630.1
AB363631.1
AB363632.1
AB363633.1
AB363634.1
AB363635.1
AB363636.1
EF051261.1
EF051262.1
EF051263.1
EF051265.1
EF051266.1
EF051267.1
EF051268.1
EF051269.1
EF051270.1
EF051271.1
EF051272.1
EF051274.1
EF051275.1
EF051276.1
EF051277.1
EF051278.1
EF051279.1
EF051280.1
EF051282.1
EF051283.1
EF051284.1
EF051285.1
EF051286.1
EF051287.1
EF051288.1
EF051290.1
EF051291.1
EF051292.1
EF175965.1
EF175966.1
EF175967.1
EF175968.1
EF175969.1
EF175970.1
EF175971.1
EF175972.1
EF175973.1
EF175974.1
EF175975.1
EF175976.1
EF175977.1
EF175978.1
EF175979.1
EF175980.1
EF175981.1
EF175982.1
EF175983.1
EF175984.1
EF175985.1
EF175986.1
EF589107.1
EF589108.1
EU266069.1
EU527701.1
EU527702.1
EU527703.1
EU527704.1
EU527705.1
EU527706.1
EU527707.1
EU527708.1
EU527709.1
EU527710.1
EU527711.1
EU527712.1
EU527713.1
EU527714.1
EU527715.1
EU527716.1
EU527717.1
EU527718.1
EU527719.1
EU527720.1
EU527721.1
EU527722.1
EU527723.1
EU527724.1
EU527725.1
EU527726.1
EU527727.1
EU527728.1
EU527729.1
EU527730.1
EU527731.1
EU527732.1
EU527733.1
EU527734.1
EU527735.1
EU527736.1
EU527737.1
EU527738.1
EU527739.1
EU527740.1
EU527741.1
EU527742.1
EU527743.1
EU527744.1
EU527745.1
EU527746.1
EU527747.1
EU527748.1
EU527749.1
EU527750.1
EU527751.1
EU527752.1
EU527753.1
EU527754.1
EU527755.1
EU527756.1
EU527757.1
EU527758.1
EU527759.1
EU527760.1
EU527761.1
EU527762.1
EU527763.1
EU527764.1
EU527765.1
EU527766.1
EU527767.1
EU527768.1
EU527769.1
EU527770.1
EU527771.1
EU527772.1
EU527773.1
EU527774.1
EU527775.1
EU527776.1
EU527777.1
EU527778.1
EU527779.1
EU527780.1
EU527781.1
EU527782.1
EU527783.1
EU527784.1
EU527785.1
EU527786.1
EU541374.1
EU541375.1
EU541376.1
EU541377.1
EU541378.1
EU541379.1
EU541380.1
EU541381.1
EU541382.1
EU541383.1
EU541384.1
EU541385.1
EU541386.1
EU541387.1
EU541388.1
EU541389.1
EU541390.1
EU541391.1
EU541392.1
EU541393.1
EU541394.1
EU541395.1
EU541396.1
EU541397.1
EU541398.1
EU541399.1
EU541400.1
EU541401.1
EU541402.1
EU541403.1
EU559703.1
EU559704.1
EU559705.1
EU559706.1
EU569776.1
EU569777.1
EU569778.1
EU569779.1
EU569780.1
EU569781.1
EU569782.1
EU569783.1
EU569784.1
EU569785.1
EU569786.1
EU569787.1
EU569788.1
EU569789.1
EU569790.1
EU569791.1
EU569792.1
EU569793.1
EU569794.1
EU569795.1
EU569796.1
EU569797.1
EU569798.1
EU569799.1
EU569800.1
EU569801.1
EU569802.1
EU569803.1
EU569804.1
EU569805.1
EU569806.1
EU569807.1
EU569808.1
EU569809.1
EU569810.1
EU569811.1
EU569812.1
EU569813.1
EU569814.1
EU569815.1
EU569816.1
EU569817.1
EU569818.1
EU569819.1
EU569820.1
EU569821.1
EU569822.1
EU569823.1
EU569824.1
EU569825.1
EU569826.1
EU569827.1
EU569828.1
EU569829.1
EU574629.1
EU574630.1
EU574631.1
EU574632.1
EU582018.1
EU375481.1
EU518373.1
EU518374.1
EU518375.1
EU518376.1
EU518377.1
EU541976.1
EU541977.1
EU541978.1
EU541979.1
EU541980.1
EU541981.1
EU541982.1
EU541983.1
EU541984.1
EU541985.1
EU541986.1
EU541987.1
EU541988.1
EU541989.1
EU541990.1
EU541991.1
EU541992.1
EU541993.1
EU541994.1
EU541995.1
EU541996.1
EU541997.1
EU541998.1
EU541999.1
EU542000.1
EU542001.1
EU542002.1
EU542003.1
EU542004.1
EU542005.1
EU542006.1
EU542007.1
EU542008.1
EU542009.1
EU542010.1
EU542011.1
EU542012.1
EU542013.1
EU542014.1
EU542015.1
EU542016.1
EU542017.1
EU542018.1
EU542019.1
EU543216.1
EU555182.1
EU555183.1
EU555189.1
EU555190.1
EU559085.1
EU574917.1
AM902112.1
AM902113.1
AM902114.1
AM902115.1
AM902116.1
AM902117.1
AM902118.1
AM902119.1
AM902120.1
AM902121.1
AM902122.1
AM902123.1
AM902124.1
AM902125.1
AM902126.1
AM902127.1
AM902128.1
AM902129.1
AM902130.1
AM902131.1
AM902132.1
AM902133.1
AM902134.1
AM902135.1
AM902136.1
AM902137.1
AM902138.1
AM902139.1
AM902140.1
AM902141.1
AM902142.1
AM902143.1
AM902144.1
AM902145.1
AM902146.1
AM902147.1
AM902148.1
AM902149.1
AM902150.1
AM902151.1
AM902152.1
AM902153.1
AM902154.1
AM902155.1
AM902156.1
AM902157.1
AM902158.1
AM902159.1
AM902160.1
AM902161.1
AM902162.1
EU068114.1
EU068115.1
EU068116.1
EU068117.1
EU068118.1
EU068119.1
EU068120.1
EU068121.1
EU068122.1
EU068123.1
EU068124.1
EU068125.1
EU068126.1
EU068127.1
EU068128.1
EU068129.1
EU068130.1
EU068131.1
EU068132.1
EU068133.1
EU068134.1
EU068135.1
EU068136.1
EU068137.1
EU068138.1
EU068139.1
EU068140.1
EU068141.1
EU068142.1
EU068143.1
EU068144.1
EU068145.1
EU068146.1
EU068147.1
EU068148.1
EU068149.1
EU068150.1
EU068151.1
EU068152.1
EU068153.1
EU068154.1
EU068155.1
EU068156.1
EU068157.1
EU068158.1
EU068159.1
EU068160.1
EU068161.1
EU068162.1
EU068163.1
EU068164.1
EU068165.1
EU068166.1
EU068167.1
EU068168.1
EU068169.1
EU068170.1
EU068171.1
EU068172.1
EU068173.1
EU068174.1
EU068175.1
EU068176.1
EU068177.1
EU068178.1
EU068179.1
EU068180.1
EU068181.1
EU068182.1
EU068183.1
EU068184.1
EU068185.1
EU068186.1
EU068187.1
EU068188.1
EU068189.1
EU068190.1
EU068191.1
EU068192.1
EU068193.1
EU068194.1
EU068195.1
EU068196.1
EU068197.1
EU068198.1
EU179533.1
EU179534.1
EU179535.1
EU179536.1
EU179537.1
EU179538.1
EU179539.1
EU179540.1
EU179541.1
EU482093.1
EU482094.1
EU482095.1
EU493341.1
EU493342.1
EU493343.1
EU493344.1
EU493345.1
EU542618.1
EU542619.1
EU551665.2
EU554660.1
EU561346.1
EU580010.1
EU580011.1
EU580012.1
EU580013.1
EU580014.1
EU580015.1
EU580016.1
EU580017.1
EU580018.1
EU580019.1
EU580020.1
EU580021.1
EU580022.1
EU580023.1
EU580024.1
EU595688.1
EU595689.1
EU595690.1
EU595691.1
EU595692.1
EU595693.1
EU595694.1
EU595695.1
EU595696.1
EU600214.1
EU600215.1
EU600216.1
EU532426.1
EU532427.1
EU564169.1
EU564170.1
EU564171.1
EU564172.1
EU564173.1
EU564174.1
EU564175.1
EU564176.1
EU564177.1
EU564178.1
EU564179.1
EU564180.1
EU564181.1
EU564182.1
EU564183.1
EU564184.1
EU564185.1
EU564186.1
EU564187.1
EU564188.1
EU564189.1
EU564190.1
EU564191.1
EU333493.1
EU333494.1
EU333495.1
EU333496.1
EU333497.1
EU333498.1
EU333499.1
EU333500.1
EU333501.1
EU333502.1
EU333503.1
EU333504.1
EU333505.1
EU333506.1
EU333507.1
EU333508.1
EU333509.1
EU333510.1
EU333511.1
EU333512.1
EU333513.1
EU333514.1
EU333515.1
EU333516.1
EU333517.1
EU333518.1
EU333519.1
EU333548.1
EU333549.1
EU333550.1
EU333551.1
EU333552.1
EU333553.1
EU333554.1
EU333555.1
EU333556.1
EU333557.1
EU333558.1
EU333559.1
EU333560.1
EU333561.1
EU333562.1
EU333563.1
EU333564.1
EU333565.1
EU333566.1
EU333567.1
EU333568.1
EU333569.1
EU333570.1
EU333571.1
EU333572.1
EU333573.1
EU333574.1
EU530698.1
EU530699.1
EU530700.1
EU530701.1
EU530702.1
EU530703.1
EU530704.1
EU530705.1
EU530706.1
EU530707.1
EU530708.1
EU530709.1
EU530710.1
EU530711.1
EU530712.1
EU530713.1
EU530714.1
EU530715.1
EU530716.1
EU530717.1
EU530718.1
EU530719.1
EU530720.1
EU530721.1
EU530722.1
EU530723.1
EU530724.1
EU530725.1
EU530726.1
EU530727.1
EU530728.1
EU530729.1
EU530730.1
EU530731.1
EU531507.1
EU552487.1
EU559168.1
EU559169.1
EU559170.1
EU590684.1
EU590686.1
EU590690.1
EU590692.1
AB430878.1
CY029514.1
CY029515.1
CY029522.1
CY029523.1
CY029530.1
CY029531.1
CY029538.1
CY029539.1
CY029546.1
CY029547.1
CY029554.1
CY029555.1
CY029562.1
CY029563.1
CY029570.1
CY029571.1
CY029578.1
CY029579.1
CY029586.1
CY029587.1
CY029594.1
CY029595.1
CY029602.1
CY029603.1
CY029610.1
CY029611.1
CY029618.1
CY029619.1
CY029626.1
CY029627.1
CY029634.1
CY029635.1
CY029642.1
CY029643.1
CY029650.1
CY029651.1
CY029658.1
CY029659.1
CY029666.1
CY029667.1
CY029674.1
CY029675.1
CY029682.1
CY029683.1
CY029690.1
CY029691.1
CY029698.1
CY029699.1
CY029706.1
CY029707.1
CY029714.1
CY029715.1
CY029722.1
CY029723.1
CY029730.1
CY029731.1
CY029738.1
CY029739.1
CY029746.1
CY029747.1
CY029754.1
CY029755.1
CY029762.1
CY029763.1
CY029770.1
CY029771.1
EF554091.1
EF554092.1
EF554102.1
EF554103.1
EF554113.1
EF554114.1
EF554124.1
EF554125.1
EF554135.1
EF554136.1
EF554146.1
EF554147.1
EF554157.1
EF554158.1
AB430750.1
AB430751.1
AB430752.1
AB430753.1
AB430754.1
AB430755.1
AB430756.1
AM707679.1
AM707680.1
AM707681.1
AM707682.1
AM707683.1
AM707684.1
AM707685.1
AM707686.1
AM707687.1
AM707688.1
AM707689.1
AM707690.1
AM707691.1
AM707692.1
AM707693.1
AM707694.1
AM707695.1
AM707696.1
AM707697.1
AM707698.1
AM707699.1
AM707700.1
AM707701.1
AM707702.1
AM707703.1
AM707704.1
AM707705.1
AM707706.1
AM707707.1
AM707708.1
AM707709.1
AM707710.1
AM707711.1
AM707712.1
AM707713.1
AM707714.1
AM707715.1
AM707716.1
AM707717.1
AM707718.1
AM707719.1
AM707720.1
AM707721.1
AM707722.1
AM707723.1
AM707724.1
AM707725.1
AM707726.1
AM707727.1
AM707728.1
AM707729.1
AM707730.1
AM707731.1
AM707732.1
AM707733.1
AM707734.1
AM707735.1
AM707736.1
AM707737.1
AM707738.1
AM707739.1
AM707740.1
AM707741.1
AM707742.1
AM707743.1
AM707744.1
AM707745.1
AM707746.1
AM707747.1
AM707748.1
AM707749.1
AM707750.1
AM707751.1
AM707752.1
AM707753.1
AM707754.1
AM707755.1
AM707756.1
AM707757.1
AM707758.1
AM707759.1
AM707760.1
AM707761.1
AM707762.1
AM707763.1
AM707764.1
AM707765.1
AM707766.1
AM707767.1
AM707768.1
AM707769.1
AM707770.1
AM707771.1
AM707772.1
AM707773.1
AM707774.1
AM707775.1
AM707776.1
AM707777.1
AM707778.1
AM708187.1
AM708188.1
AM708189.1
AM708190.1
AM708191.1
AM708192.1
AM708193.1
AM708194.1
AM708195.1
AM708196.1
AM708197.1
AM708198.1
AM708199.1
AM708200.1
AM708201.1
AM708202.1
AM708203.1
AM708204.1
AM708205.1
AM708206.1
AM708207.1
AM708208.1
AM708209.1
AM708210.1
AM708211.1
AM708212.1
AM708213.1
AM708214.1
AM708215.1
AM708216.1
AM708217.1
AM708218.1
AM708219.1
AM708220.1
AM708221.1
AM708222.1
AM708223.1
AM708224.1
AM708225.1
AM708226.1
AM708227.1
AM708228.1
AM708229.1
AM708230.1
AM708231.1
AM708232.1
AM708233.1
AM708234.1
AM708235.1
AM708236.1
AM708237.1
AM708238.1
AM708239.1
AM708240.1
AM708241.1
AM708242.1
AM708243.1
AM708244.1
AM708245.1
AM708246.1
AM708247.1
AM708248.1
AM708249.1
AM708250.1
AM708251.1
AM708252.1
AM708253.1
AM708254.1
AM708255.1
AM708256.1
AM708257.1
AM708258.1
AM708259.1
AM708260.1
AM708261.1
AM708262.1
AM708263.1
AM708264.1
AM708265.1
AM708266.1
AM708267.1
AM708268.1
AM708269.1
AM708270.1
AM708271.1
AM708272.1
AM708273.1
AM708274.1
AM708275.1
AM708276.1
AM708277.1
AM708278.1
AM708279.1
AM708280.1
AM708281.1
AM708282.1
AM708283.1
AM708284.1
AM708285.1
AM708286.1
AB361250.1
AB361251.1
AB361252.1
AB361253.1
AB361254.1
AB361255.1
AB361256.1
AB361257.1
AB361258.1
AB361259.1
AB361260.1
AB361261.1
AB361262.1
AB361263.1
AB361264.1
AB361265.1
AB361266.1
AB361267.1
AB361268.1
AB361269.1
AB361270.1
AB361271.1
AB361272.1
AB375177.1
AB375178.1
AB375179.1
AB375180.1
AB375181.1
AB375182.1
AB375183.1
AB375184.1
AB375185.1
AB375186.1
AB375187.1
AB375188.1
AB375189.1
AB375190.1
AB375191.1
AB375192.1
AB375193.1
AB375194.1
AB375195.1
AB375196.1
AB375197.1
AB375198.1
AB375199.1
AB375200.1
AB375201.1
AB375202.1
AB375203.1
AB375204.1
AB375205.1
AB375206.1
AB375207.1
AB375208.1
AB375209.1
AB375210.1
AB375211.1
AB375212.1
AB375213.1
AB375214.1
AB375215.1
AB375216.1
AB375217.1
AB375218.1
AB375219.1
AB375220.1
AB375221.1
AB375222.1
AB375223.1
AB375224.1
AB375225.1
AB375226.1
AB375227.1
AB375228.1
AB375229.1
AB375230.1
AB375231.1
AB375232.1
AB375233.1
AB375234.1
AB375235.1
AB375236.1
AB375237.1
AB375238.1
AB375239.1
AB375240.1
AB375241.1
AB375242.1
AB375243.1
AB375244.1
AB375245.1
AB375246.1
AB375247.1
AB375248.1
AB375249.1
AB375250.1
AB375251.1
AB375252.1
AB375253.1
AB375254.1
AB375255.1
AB375256.1
AB375257.1
AB375258.1
AB375259.1
AB375260.1
AB375261.1
EF635383.1
EF635384.1
EU514582.1
EU514583.1
EU514584.1
EU514585.1
EU514586.1
EU514587.1
EU514588.1
EU514589.1
EU514590.1
EU514591.1
EU514592.1
EU514593.1
EU514594.1
EU514595.1
EU514596.1
EU514597.1
EU514598.1
EU514599.1
EU514600.1
EU514601.1
EU514602.1
EU514603.1
EU514604.1
EU514605.1
EU514606.1
EU514607.1
EU514608.1
EU514609.1
EU514610.1
EU514611.1
EU514612.1
EU514613.1
EU514614.1
EU514615.1
EU542544.1
EU542545.1
EU542546.1
EU542547.1
EU542548.1
EU542549.1
EU542550.1
EU542551.1
EU542552.1
EU542553.1
EU542554.1
EU542555.1
EU542556.1
EU542557.1
EU542558.1
EU542559.1
EU542560.1
EU542561.1
EU542562.1
EU542563.1
EU542564.1
EU542565.1
EU542566.1
EU542567.1
EU542568.1
EU542569.1
EU542570.1
EU542571.1
EU542572.1
EU542573.1
EU542574.1
EU542575.1
EU544175.1
EU544176.1
EU544177.1
EU544178.1
EU549770.1
EU549771.1
EU549772.1
EU549773.1
EU549774.1
EU549775.1
EU549776.1
EU549802.1
EU549803.1
EU549804.1
EU549805.1
EU549806.1
EU549807.1
EU549808.1
EU549809.1
EU549810.1
EU549811.1
EU549812.1
EU549813.1
EU549814.1
EU549815.1
EU551232.1
EU551233.1
EU551234.1
EU551235.1
EU551236.1
EU555287.1
EU555288.1
EU556152.1
EU556153.1
EU556154.1
EU556155.1
EU556156.1
EU556157.1
EU556158.1
EU556159.1
EU556160.1
EU556161.1
EU556162.1
EU556163.1
EU556164.1
EU556165.1
EU556166.1
EU556167.1
EU556168.1
EU556169.1
EU556170.1
EU556171.1
EU556172.1
EU556173.1
EU556174.1
EU556175.1
EU556176.1
EU556177.1
EU556178.1
EU556179.1
EU556180.1
EU556181.1
EU556182.1
EU556183.1
EU556184.1
EU556185.1
EU556186.1
EU556187.1
EU556188.1
EU556189.1
EU556190.1
EU556191.1
EU556192.1
EU556193.1
EU556194.1
EU556195.1
EU556196.1
EU556197.1
EU556198.1
EU556199.1
EU556200.1
EU556201.1
EU556202.1
EU556203.1
EU556204.1
EU556205.1
EU556206.1
EU556207.1
EU556208.1
EU556209.1
EU556210.1
EU556211.1
EU556212.1
EU556213.1
EU556214.1
EU556215.1
EU556216.1
EU556217.1
EU556218.1
EU556219.1
EU556220.1
EU558516.1
EU561636.1
EU589623.1
AB430338.1
AB430761.1
AB430762.1
AB430763.1
AB430764.1
AB430808.1
AB430809.1
EF467921.1
EF488750.1
EF488751.1
EF488752.1
EF488753.1
EF488754.1
EF488755.1
EF488756.1
EF508130.1
EU127911.1
EU167550.1
EU249549.1
EU271939.1
EU271940.1
EU271945.1
EU271947.1
EU271951.1
EU271952.1
EU287943.1
EU310270.1
EU310271.1
EU310272.1
EU310273.1
EU310274.1
EU310275.1
EU310276.1
EU310277.1
EU310278.1
EU310279.1
EU310280.1
EU310281.1
EU310282.1
EU310283.1
EU310284.1
EU310285.1
EU310286.1
EU310287.1
EU310288.1
EU310289.1
EU310290.1
EU310291.1
EU310292.1
EU310293.1
EU310294.1
EU310295.1
EU310296.1
EU310297.1
EU310298.1
EU310299.1
EU310300.1
EU310301.1
EU374210.1
EU567079.1
EU567080.1
EU567081.1
EU567082.1
EF370172.1
EF370173.1
EF370174.1
EF370175.1
EF370178.1
EF370181.1
EF370182.1
EF370184.1
EF370185.1
EF370186.1
EF370187.1
EF370188.1
EF370190.1
EF370191.1
EF370192.1
EF370193.1
EF370195.1
EF370196.1
EF370197.1
EF370198.1
EF370199.1
EF370200.1
EF370201.1
EF370202.1
EF370203.1
EF370205.1
EF370207.1
EF370208.1
EF370211.1
EF370212.1
EF370213.1
EF370215.1
EF370216.1
EF370218.1
EF370219.1
EF370221.1
EF370223.1
EF370224.1
EF370225.1
EF370226.1
EF370227.1
EF370228.1
EF370230.1
EF370234.1
EF370235.1
EF370236.1
EF370237.1
EF370239.1
EF370240.1
EF370241.1
EF370243.1
EF370245.1
EF370246.1
EF370247.1
EF370248.1
EF370249.1
EF370250.1
EF370251.1
EF370252.1
EF370253.1
EF370254.1
EF370255.1
EF370256.1
EF370257.1
EF370258.1
EF370259.1
EF370260.1
EF370261.1
EF370262.1
EF370265.1
EF370267.1
EF370270.1
EF370272.1
EF370275.1
EF370276.1
EF370277.1
EF370278.1
EF370279.1
EF370282.1
EF370283.1
EF370284.1
EF370285.1
EF370286.1
EF370287.1
EF370288.1
EF370291.1
EF370292.1
EF370294.1
EF370295.1
EF370301.1
EF370302.1
EF370304.1
EF370306.1
EF370315.1
EF370318.1
EF370321.1
EF370333.1
EF370334.1
EF370335.1
EF370337.1
EF370340.1
EF370343.1
EF370346.1
EF370348.1
EF370349.1
EF370350.1
EF370352.1
EF370353.1
EF370359.1
EF370363.1
EF370364.1
EF370366.1
EF370367.1
EF370368.1
EF370369.1
EF370370.1
EF370371.1
EF370374.1
EF370376.1
EF370377.1
EF370379.1
EF370381.1
EF370382.1
EF370384.1
EF370385.1
EF370388.1
EF370389.1
EF494489.1
EF494490.1
EF494491.1
EF494492.1
EF494493.1
EF494494.1
EF494495.1
EF494496.1
EF494497.1
EF494498.1
EF494499.1
EF494500.1
EF494504.1
EF494505.1
EF507732.1
EF507733.1
EF507734.1
EF507735.1
EF507736.1
EF507737.1
EF507738.1
EF507739.1
EF507740.1
EF507741.1
EF507742.1
EF507743.1
EF507744.1
EF507745.1
EF507746.1
EF507747.1
EF507748.1
EF507749.1
EF507750.1
EF507751.1
EF507752.1
EF507753.1
EF507754.1
EF507755.1
EF507756.1
EF507757.1
EF507758.1
EF507759.1
EF507760.1
EF507761.1
EF507762.1
EF507763.1
EF507764.1
EF507765.1
EF507766.1
EF507767.1
EF507768.1
EF507769.1
EF507770.1
EF507771.1
EF507772.1
EF507773.1
EF507774.1
EF507775.1
EF507776.1
EF507777.1
EF507778.1
EF507779.1
EF507780.1
EF507781.1
EF507782.1
EF507783.1
EF507784.1
EF507785.1
EF507786.1
EF507787.1
EF507788.1
EF507789.1
EF507790.1
EF507791.1
EF507792.1
EF507793.1
EF507794.1
EF507795.1
EF514546.1
EF514547.1
EF999758.1
EF999759.1
EF999760.1
EF999761.1
EF999762.1
EF999763.1
EF999764.1
EF999765.1
EF999766.1
EF999767.1
EF999768.1
EF999769.1
EF999770.1
EF999771.1
EF999772.1
EF999773.1
EF999774.1
EF999775.1
EF999776.1
EF999777.1
EF999778.1
EF999779.1
EF999780.1
EF999781.1
EF999782.1
EF999783.1
EF999784.1
EF999785.1
EF999786.1
EF999787.1
EF999788.1
EF999789.1
EF999790.1
EF999791.1
EF999792.1
EF999793.1
EF999794.1
EF999795.1
EF999796.1
EF999797.1
EF999798.1
EF999799.1
EF999800.1
EF999801.1
EF999802.1
EF999803.1
EF999804.1
EF999805.1
EF999806.1
EF999807.1
EF999808.1
EF999809.1
EF999810.1
EF999811.1
EF999812.1
EF999813.1
EF999814.1
EF999815.1
EF999816.1
EF999817.1
EF999818.1
EF999819.1
EF999820.1
EF999821.1
EF999822.1
EF999823.1
EF999824.1
EU078744.1
EU078745.1
EU078746.1
EU078747.1
EU078748.1
EU078749.1
EU078750.1
EU078751.1
EU078752.1
EU078753.1
EU078754.1
EU078755.1
EU078756.1
EU078757.1
EU078758.1
EU078759.1
EU078760.1
EU078761.1
EU078762.1
EU078763.1
EU078764.1
EU078765.1
EU078766.1
EU078767.1
EU078768.1
EU078769.1
EU078770.1
EU078771.1
EU078772.1
EU078773.1
EU078774.1
EU078775.1
EU078776.1
EU078777.1
EU078778.1
EU078779.1
EU078780.1
EU078781.1
EU078782.1
EU078783.1
EU078784.1
EU078785.1
EU078786.1
EU078787.1
EU078788.1
EU078789.1
EU078790.1
EU078791.1
EU078792.1
EU078793.1
EU078794.1
EU078795.1
EU078796.1
EU078797.1
EU078798.1
EU078799.1
EU078800.1
EU078801.1
EU078802.1
EU078803.1
EU078804.1
EU078805.1
EU078806.1
EU078807.1
EU078808.1
EU078809.1
EU078810.1
EU078811.1
EU078812.1
EU078813.1
EU078814.1
EU078815.1
EU078816.1
EU078817.1
EU078818.1
EU078819.1
EU078820.1
EU078821.1
EU078822.1
EU078823.1
EU078824.1
EU078825.1
EU078826.1
EU078827.1
EU078828.1
EU078829.1
EU078830.1
EU078831.1
EU078832.1
EU078833.1
EU078834.1
EU078835.1
EU078836.1
EU078837.1
EU078838.1
EU078839.1
EU078840.1
EU439569.1
EU439570.1
EU439571.1
EU439572.1
EU439573.1
EU439574.1
EU439575.1
EU439576.1
EU439577.1
EU439578.1
EU439579.1
EU439580.1
EU439581.1
EU439582.1
EU439583.1
EU439584.1
EU439585.1
EU439586.1
EU439587.1
EU439588.1
EU439589.1
EU541282.1
EU541283.1
EU541284.1
EU541285.1
EU541286.1
EU541287.1
EU541288.1
EU541289.1
EU541290.1
EU541291.1
EU541292.1
EU541293.1
EU541294.1
EU541295.1
EU541296.1
EU541297.1
EU541298.1
EU541299.1
EU541300.1
EU541301.1
EU541302.1
EU541303.1
EU541304.1
EU542421.1
EU542422.1
EU542423.1
EU542720.1
EU542721.1
EU542722.1
EU542723.1
EU542724.1
EU542725.1
EU542726.1
EU542727.1
EU542728.1
EU542729.1
EU542730.1
EU542731.1
EU545190.1
EU545198.1
EU545199.1
EU545200.1
EU545201.1
EU545202.1
EU545203.1
EU545204.1
EU545205.1
EU545206.1
EU545207.1
EU545208.1
EU545209.1
EU545210.1
EU545211.1
EU545212.1
EU545213.1
EU545214.1
EU545215.1
EU545216.1
EU545217.1
EU545218.1
EU545219.1
EU545220.1
EU545221.1
EU545222.1
EU545223.1
EU545224.1
EU545225.1
EU545226.1
EU545227.1
EU545228.1
EU545229.1
EU179755.1
EU179756.1
EU179757.1
EU179758.1
EU179759.1
EU179760.1
EU179761.1
EU179762.1
EU179763.1
EU179764.1
EU179765.1
EU179766.1
EU179767.1
EU179768.1
EU179769.1
EU179770.1
EU179771.1
EU179772.1
EU179773.1
EU179774.1
EU179775.1
EU179776.1
EU179777.1
EU179778.1
EU179779.1
EU179780.1
EU179781.1
EU179782.1
EU179783.1
EU179784.1
EU179785.1
EU179786.1
EU179787.1
EU179788.1
EU179789.1
EU179790.1
EU179791.1
EU269071.1
EU269072.1
EU269073.1
EU269074.1
EU269075.1
EU269076.1
EU269077.1
EU269078.1
EU269079.1
EU269080.1
EU269081.1
EU269082.1
EU269083.1
EU269084.1
EU269085.1
EU269086.1
EU269087.1
EU269088.1
EU269089.1
EU269090.1
EU269091.1
EU269092.1
EU269093.1
EU269094.1
EU269095.1
EU269096.1
EU269097.1
EU269098.1
EU269099.1
EU269100.1
EU269101.1
EU269102.1
EU269103.1
EU269104.1
EU269105.1
EU269106.1
EU269107.1
EU269108.1
EU269109.1
EU269110.1
EU269111.1
EU269112.1
EU269113.1
EU269114.1
EU269115.1
EU269116.1
EU269117.1
EU269118.1
EU269119.1
EU269120.1
EU269121.1
EU269122.1
EU269123.1
EU269124.1
EU269125.1
EU269126.1
EU269127.1
EU269128.1
EU269129.1
EU269130.1
EU269131.1
EU269132.1
EU269133.1
EU269134.1
EU269135.1
EU269136.1
EU269137.1
EU269138.1
EU269139.1
EU269140.1
EU269141.1
EU269142.1
EU269143.1
EU269144.1
EU269145.1
EU269146.1
EU269147.1
EU269148.1
EU269149.1
EU269150.1
EU269151.1
EU269152.1
EU269153.1
EU269154.1
EU269155.1
EU269156.1
EU269157.1
EU269158.1
EU269159.1
EU269160.1
EU269161.1
EU269162.1
EU269163.1
EU269164.1
EU269165.1
EU269166.1
EU269167.1
EU269168.1
EU269169.1
EU269170.1
EU269171.1
EU269172.1
EU269173.1
EU269174.1
EU269175.1
EU269176.1
EU269177.1
EU269178.1
EU269179.1
EU269180.1
EU269181.1
EU269182.1
EU269183.1
EU269184.1
EU269185.1
EU269186.1
EU269187.1
EU269188.1
EU269189.1
EU269190.1
EU269191.1
EU269192.1
EU269193.1
EU269194.1
EU269195.1
EU269196.1
EU269197.1
EU269198.1
EU269199.1
EU269200.1
EU269201.1
EU269202.1
EU269203.1
EU269204.1
EU269205.1
EU269206.1
EU269207.1
EU269208.1
EU269209.1
EU269210.1
EU269211.1
EU269212.1
EU269213.1
EU269214.1
EU269215.1
EU269216.1
EU269217.1
EU269218.1
EU269219.1
EU269220.1
EU269221.1
EU269222.1
EU269223.1
EU269224.1
EU269225.1
EU269226.1
EU269227.1
EU269228.1
EU269229.1
EU269230.1
EU269231.1
EU269232.1
EU269233.1
EU269234.1
EU269235.1
EU269236.1
EU269237.1
EU269238.1
EU269239.1
EU269240.1
EU269241.1
EU269242.1
EU269243.1
EU269244.1
EU269245.1
EU269246.1
EU269247.1
EU269248.1
EU269249.1
EU269250.1
EU269251.1
EU269252.1
EU269253.1
EU269254.1
EU269255.1
EU269256.1
EU269257.1
EU269258.1
EU269259.1
EU269260.1
EU269261.1
EU269262.1
EU269263.1
EU269264.1
EU269265.1
EU269266.1
EU269267.1
EU269268.1
EU269269.1
EU269270.1
EU269271.1
EU269272.1
EU269273.1
EU269274.1
EU269275.1
EU269276.1
EU269277.1
EU269278.1
EU269279.1
EU269280.1
EU269281.1
EU269282.1
EU269283.1
EU269284.1
EU269285.1
EU269286.1
EU269287.1
EU269288.1
EU269289.1
EU269290.1
EU269291.1
EU269292.1
EU269293.1
EU269294.1
EU269295.1
EU269296.1
EU269297.1
EU269298.1
EU269299.1
EU269300.1
EU269301.1
EU269302.1
EU269303.1
EU269304.1
EU269305.1
EU269306.1
EU269307.1
EU269308.1
EU269309.1
EU269310.1
EU269311.1
EU269312.1
EU269313.1
EU269314.1
EU269315.1
EU269316.1
EU269317.1
EU269318.1
EU269319.1
EU269320.1
EU269321.1
EU269322.1
EU269323.1
EU269324.1
EU269325.1
EU269326.1
EU269327.1
EU269328.1
EU269329.1
EU269330.1
EU269331.1
EU269332.1
EU269333.1
EU269334.1
EU269335.1
EU269336.1
EU269337.1
EU269338.1
EU269339.1
EU269340.1
EU269341.1
EU269342.1
EU269343.1
EU269344.1
EU269345.1
EU269346.1
EU269347.1
EU269348.1
EU269349.1
EU269350.1
EU269351.1
EU269352.1
EU269353.1
EU269354.1
EU269355.1
EU269356.1
EU269357.1
EU269358.1
EU269359.1
EU269360.1
EU269361.1
EU269362.1
EU269363.1
EU269364.1
EU269365.1
EU269366.1
EU269367.1
EU269368.1
EU269369.1
EU269370.1
EU269371.1
EU269372.1
EU269373.1
EU269374.1
EU269375.1
EU269376.1
EU269377.1
EU269378.1
EU269379.1
EU269380.1
EU269381.1
EU269382.1
EU269383.1
EU269384.1
EU269385.1
EU269386.1
EU269387.1
EU269388.1
EU269389.1
EU269390.1
EU269391.1
EU269392.1
EU269393.1
EU269394.1
EU269395.1
EU269396.1
EU269397.1
EU269398.1
EU269399.1
EU269400.1
EU269401.1
EU269402.1
EU269403.1
EU269404.1
EU269405.1
EU269406.1
EU269407.1
EU269408.1
EU269409.1
EU269410.1
EU269411.1
EU269412.1
EU269413.1
EU269414.1
EU269415.1
EU269416.1
EU269417.1
EU269418.1
EU269419.1
EU269420.1
EU269421.1
EU269422.1
EU269423.1
EU269424.1
EU269425.1
EU269426.1
EU269427.1
EU269428.1
EU269429.1
EU269430.1
EU269431.1
EU269432.1
EU269433.1
EU269434.1
EU269435.1
EU269436.1
EU269437.1
EU269438.1
EU269439.1
EU269440.1
EU269441.1
EU269442.1
EU269443.1
EU269444.1
EU269445.1
EU269446.1
EU269447.1
EU269448.1
EU269449.1
EU269450.1
EU269451.1
EU269452.1
EU269453.1
EU269454.1
EU269455.1
EU269456.1
EU269457.1
EU269458.1
EU269459.1
EU486169.1
EU486170.1
EU486171.1
EU517859.1
EU517860.1
EU517861.1
EU517862.1
EU517863.1
EU517864.1
EU517865.1
EU517866.1
EU517867.1
EU517868.1
EU517869.1
EU517870.1
EU517871.1
EU517872.1
EU517873.1
EU517874.1
EU517875.1
EU517876.1
EU517877.1
EU517878.1
EU517879.1
EU517880.1
EU517881.1
EU517882.1
EU517883.1
EU517884.1
EU517885.1
EU517886.1
EU517887.1
EU517888.1
EU517889.1
EU517890.1
EU517891.1
EU517892.1
EU517893.1
EU517894.1
EU517895.1
EU517896.1
EU517897.1
EU518088.1
EU518089.1
EU518090.1
EU518091.1
EU518092.1
EU518093.1
EU518094.1
EU518095.1
EU518096.1
EU518097.1
EU518098.1
EU518099.1
EU518100.1
EU518101.1
EU518102.1
EU518103.1
EU518104.1
EU518105.1
EU518106.1
EU518107.1
EU518108.1
EU518109.1
EU518110.1
EU518111.1
EU518112.1
EU518113.1
EU518114.1
EU518115.1
EU518116.1
EU518117.1
EU518118.1
EU518119.1
EU518120.1
EU518121.1
EU518122.1
EU518123.1
EU518124.1
EU518125.1
EU518126.1
EU518127.1
EU518128.1
EU529133.1
EU543169.1
EU543170.1
EU543171.1
EU543172.1
EU543173.1
EU543563.1
EU543564.1
EU543565.1
EU543566.1
EU543567.1
EU561350.1
EU561351.1
EU561352.1
EU561641.1
EU561642.1
EU561643.1
AB329668.1
EF063010.1
EF063011.1
EF063012.1
EF063013.1
EF063014.1
EF063015.1
EF063016.1
EF063017.1
EF063018.1
EF063019.1
EF063020.1
EF063021.1
EF063022.1
EF063023.1
EF063024.1
EF063025.1
EF063026.1
EF063027.1
EF063028.1
EF063029.1
EF063030.1
EF063031.1
EF063032.1
EF063033.1
EF063034.1
EF063035.1
EF063036.1
EF063037.1
EF063038.1
EF063039.1
EF063040.1
EF063041.1
EF063042.1
EF063043.1
EF063044.1
EF063045.1
EF063046.1
EF063047.1
EF063048.1
EF063049.1
EF063050.1
EF063051.1
EF063052.1
EF063053.1
EF063054.1
EF063055.1
EF063056.1
EF063057.1
EF063058.1
EF063059.1
EF063060.1
EF063061.1
EF063062.1
EF063063.1
EF063064.1
EF063065.1
EF063066.1
EF063067.1
EF063068.1
EF063069.1
EF063070.1
EF063071.1
EF063072.1
EF063073.1
EF063074.1
EF063075.1
EF063076.1
EF063077.1
EF063078.1
EF063079.1
EF063080.1
EF063081.1
EF063082.1
EF063083.1
EF063084.1
EF063085.1
EF063086.1
EF063087.1
EF063088.1
EF063089.1
EF063090.1
EF063091.1
EF063092.1
EF063093.1
EF063094.1
EF063095.1
EU483085.1
EU483088.1
EU497922.1
EU497923.1
EU500659.1
EU500660.1
EU500661.1
EU500662.1
EU500663.1
EU500664.1
EU500665.1
EU500666.1
EU500667.1
EU500668.1
EU500669.1
EU500670.1
EU500671.1
EU500672.1
EU500673.1
EU500674.1
EU500675.1
EU500676.1
EU500677.1
EU500678.1
EU500679.1
EU500680.1
EU500681.1
EU500682.1
EU500683.1
EU500684.1
EU500685.1
EU500686.1
EU500687.1
EU500688.1
EU500689.1
EU500690.1
EU500691.1
EU500692.1
EU500693.1
EU500694.1
EU500695.1
EU500696.1
EU500697.1
EU500698.1
EU500699.1
EU500700.1
EU500701.1
EU500702.1
EU500703.1
EU500704.1
EU500705.1
EU500706.1
EU500707.1
EU500708.1
EU500709.1
EU500710.1
EU500711.1
EU500712.1
EU500713.1
EU500714.1
EU500715.1
EU500716.1
EU500717.1
EU500718.1
EU500719.1
EU500720.1
EU500721.1
EU500722.1
EU500723.1
EU500724.1
EU500725.1
EU523593.1
EU527885.1
EU527886.1
EU527887.1
EU527888.1
EU527889.1
EU527890.1
EU527891.1
EU527892.1
EU527893.1
EU527894.1
EU527895.1
EU527896.1
EU527897.1
EU527898.1
EU527899.1
EU527900.1
EU527901.1
EU527902.1
EU527903.1
EU527904.1
EU527905.1
EU527906.1
EU527907.1
EU527908.1
EU527909.1
EU527910.1
EU527911.1
EU527912.1
EU527913.1
EU527914.1
EU527915.1
EU527916.1
EU527917.1
EU527918.1
EU527919.1
EU527920.1
EU541271.1
EU542415.1
EU542416.1
EU542417.1
EU542418.1
EU542419.1
EU543262.1
EU547751.1
EU547752.1
EU547753.1
EU547754.1
EU547755.1
EU547756.1
EU547757.1
EU547758.1
EU547759.1
EU547760.1
EU547761.1
EU547762.1
EU547763.1
EU547764.1
EU547765.1
EU547766.1
EU547767.1
AB428675.1
AB428676.1
AB428677.1
AB428678.1
AB428679.1
AB428680.1
AB428681.1
AB428682.1
AB428683.1
AB428684.1
AB428685.1
AB428686.1
AB428687.1
AB428688.1
AB428689.1
AB428690.1
AB428691.1
AB428692.1
AB428693.1
AB428694.1
AB428695.1
AB428696.1
AB428697.1
AB428698.1
AB428699.1
AB428700.1
AB428701.1
AB428702.1
AB428703.1
AB428704.1
AB428705.1
AB428706.1
AB428707.1
AB428708.1
AB428709.1
AB428710.1
AB428711.1
AB428712.1
AB428713.1
AB428714.1
AB428715.1
AB428716.1
AB428717.1
AB428718.1
AB428719.1
AB428720.2
AB428721.1
AB428722.1
AB428723.1
AB428724.1
AB428725.1
AB428726.1
AB428727.1
EF619960.1
EF619961.1
EU127898.1
EU127899.1
EU127900.1
EU097867.1
EU097868.1
EU097869.1
EU097870.1
EU097871.1
EU097872.1
EU097873.1
EU097874.1
EU097875.1
EU097876.1
EU097877.1
EU097878.1
EU097879.1
EU097880.1
EU097881.1
EU097882.1
EU097883.1
EU097884.1
EU097885.1
EU097886.1
EU097887.1
EU097888.1
EU097889.1
EU097890.1
EU097891.1
EU097892.1
EU097893.1
EU097894.1
EU097895.1
EU097896.1
EU097897.1
EU097898.1
EU097899.1
EU097900.1
EU097901.1
EU097902.1
EU097903.1
EU097904.1
EU097905.1
EU097906.1
EU097907.1
EU097908.1
EU097909.1
EU097910.1
EU097911.1
EU097912.1
EU097913.1
EU097914.1
EU097915.1
EU097916.1
EU097917.1
EU097918.1
EU097919.1
EU097920.1
EU097921.1
EU097922.1
EU097923.1
EU097924.1
EU097925.1
EU097926.1
EU097927.1
EU097928.1
EU097929.1
EU097930.1
EU097931.1
EU097932.1
EU517721.1
EU517722.1
EU517723.1
EU517724.1
EU517725.1
EU517726.1
EU517727.1
EU517728.1
EU517729.1
EU517730.1
EU517731.1
EU517732.1
EU517733.1
EU517734.1
EU517735.1
EU517736.1
EU517737.1
EU517738.1
EU517739.1
EU517740.1
EU517741.1
EU517742.1
EU517743.1
EU517744.1
EU517745.1
EU517746.1
EU517747.1
EU517748.1
EU517749.1
EU517750.1
EU517751.1
EU517752.1
EU517753.1
EU517754.1
EU517755.1
EU517756.1
EU517757.1
EU517758.1
EU517759.1
EU517760.1
EU517761.1
EU517898.1
EU517899.1
EU517900.1
EU517901.1
EU517902.1
EU517903.1
EU517904.1
EU517905.1
EU517906.1
EU517907.1
EU517908.1
EU517909.1
EU517910.1
EU517911.1
EU517912.1
EU517913.1
EU517914.1
EU517915.1
EU517916.1
EU517917.1
EU517918.1
EU517919.1
EU517920.1
EU517921.1
EU517922.1
EU517923.1
EU517924.1
EU517925.1
EU517926.1
EU517927.1
EU517928.1
EU517929.1
EU517930.1
EU517931.1
EU517932.1
EU517933.1
EU517934.1
EU517935.1
EU517936.1
EU517937.1
EU517938.1
EU567072.1
EU567073.1
EU567074.1
EU567075.1
DJ127337.1
DJ127342.1
DJ127767.1
DJ127768.1
DJ128191.1
DJ325377.1
DJ325378.1
DJ325379.1
DJ325380.1
DJ325381.1
DJ325382.1
DJ325383.1
DJ325384.1
DJ325385.1
DJ325386.1
DJ325387.1
DJ325388.1
DJ325389.1
DJ325390.1
DJ325391.1
DJ325392.1
DJ325393.1
DJ325394.1
DJ325395.1
DJ325396.1
DJ325397.1
DJ325398.1
DJ325399.1
DJ325400.1
DJ325401.1
DJ325402.1
DJ325403.1
DJ325404.1
DJ325405.1
DJ325406.1
DJ325407.1
DJ325408.1
DJ325409.1
DJ325410.1
DJ325411.1
DJ325412.1
DJ325413.1
DJ325414.1
DJ325415.1
DJ325416.1
DJ326380.1
DJ326381.1
DJ326382.1
DJ326383.1
DJ326384.1
DJ326385.1
DJ326386.1
DJ326387.1
DJ326388.1
DJ326389.1
DJ326390.1
DJ326391.1
DJ326392.1
DJ326393.1
DJ326394.1
DJ326395.1
DJ326396.1
DJ326397.1
DJ326398.1
DJ326399.1
DJ326400.1
DJ326401.1
DJ327855.1
DJ327856.1
DJ327857.1
DJ327858.1
DJ327892.1
DJ327904.1
DJ327913.1
DJ328690.1
DJ328691.1
DJ328695.1
DJ329157.1
DJ329158.1
DJ330021.1
DJ330022.1
DJ330023.1
DJ330025.1
DJ330026.1
DJ330027.1
DJ330035.1
DJ330175.1
DJ330177.1
DJ331398.1
DJ331399.1
DJ331400.1
DJ331401.1
DJ331402.1
DJ331403.1
DJ331404.1
DJ331405.1
DJ331406.1
DJ331407.1
DJ331408.1
DJ331409.1
DJ331410.1
DJ331411.1
DJ331412.1
DJ331413.1
DJ331414.1
DJ331415.1
DJ331416.1
DJ331417.1
DJ331418.1
DJ331419.1
DJ331420.1
DJ331421.1
DJ331422.1
DJ331423.1
DJ331424.1
DJ331425.1
DJ331426.1
DJ331427.1
DJ331428.1
DJ331429.1
DJ331430.1
DJ331431.1
DJ331432.1
DJ331433.1
DJ331434.1
DJ331435.1
DJ331436.1
DJ331437.1
DJ331438.1
DJ331439.1
DJ331440.1
DJ331441.1
DJ331442.1
DJ331443.1
DJ331444.1
DJ331445.1
DJ331446.1
DJ331447.1
DJ331448.1
DJ331449.1
DJ331450.1
DJ331451.1
DJ331452.1
DJ331453.1
DJ331454.1
DJ331455.1
DJ334627.1
DJ334628.1
DJ334629.1
DJ334630.1
DJ334631.1
DJ334632.1
DJ334633.1
DJ334634.1
DJ334635.1
DJ334636.1
DJ334637.1
DJ334638.1
DJ334639.1
DJ334640.1
DJ334641.1
DJ334642.1
DJ334643.1
EF540772.1
EF673079.1
EF673080.1
EF673081.1
EF673082.1
EF673083.1
EF673084.1
EF673085.1
EF673086.1
EF673087.1
EF673088.1
EF673089.1
EF673090.1
EF673091.1
EF673092.1
EF673093.1
EF673094.1
EF673095.1
EF673096.1
EF673097.1
EF673098.1
EF673099.1
EF673100.1
EF673101.1
EF673102.1
EF673103.1
EF673104.1
EF673105.1
EF673106.1
EF990690.1
EF990694.1
EF990698.1
EF990702.1
EF990706.1
EF990712.1
EF990713.1
EU448341.1
EU448342.1
EU448358.1
EU448359.1
EU448360.1
EU448361.1
EU448362.1
EU448363.1
EU448364.1
EU448365.1
EU448366.1
EU448367.1
EU518046.1
EU518047.1
EU518048.1
EU518049.1
EU518050.1
EU518051.1
EU518052.1
EU518053.1
EU518054.1
EU518055.1
EU518056.1
EU518057.1
EU518058.1
EU518059.1
EU518060.1
EU518061.1
EU518062.1
EU518063.1
EU518064.1
EU518065.1
EU518066.1
EU518067.1
EU518068.1
EU518069.1
EU518070.1
EU518071.1
EU518072.1
EU518073.1
EU518074.1
EU518075.1
EU518076.1
EU518077.1
EU518078.1
EU518079.1
EU518080.1
EU518081.1
EU518082.1
EU518083.1
EU518084.1
EU518085.1
EU518086.1
EU518087.1
EU519454.1
EU519455.1
EU519456.1
EU519457.1
EU519458.1
EU519459.1
EU519460.1
EU526606.1
EU526607.1
EU526608.1
EU526609.1
EU526610.1
EU526611.1
EU526612.1
EU526613.1
EU526614.1
EU526615.1
EU526616.1
EU526617.1
EU526618.1
EU526619.1
EU526620.1
EU526621.1
EU526622.1
EU526623.1
EU526624.1
EU526625.1
EU526626.1
EU526627.1
EU526628.1
EU526629.1
EU526630.1
EU526631.1
EU526632.1
EU526633.1
EU526634.1
EU526635.1
EU526636.1
EU526637.1
EU526638.1
EU526639.1
EU526640.1
EU526641.1
EU526642.1
EU526643.1
EU526644.1
EU526645.1
EU526646.1
EU526647.1
EU518943.1
EU518944.1
EU519230.1
EU251196.1
EU251206.1
EU251227.1
EU251248.1
EU251250.1
EU251256.1
EU251257.1
EU251263.1
EU251274.1
EU251288.1
EU251294.1
EU251296.1
EU251299.1
EU251312.1
EU251324.1
EU251333.1
EU251335.1
EU251340.1
EU251341.1
EU251357.1
EU251359.1
EU251366.1
EU251376.1
EU496556.1
EU496557.1
EU496558.1
EU496559.1
EU496560.1
EU496561.1
EU496562.1
EU496563.1
EU496564.1
EU496565.1
EU496566.1
EU496567.1
EU496568.1
EU496569.1
EU498676.1
EU499364.1
EU499365.1
EU503186.1
EU503187.1
EU512250.1
EU512251.1
EU512252.1
EU512253.1
EU512254.1
EU512255.1
EU512256.1
EU512257.1
EU512258.1
EU512259.1
EU512260.1
EU512261.1
EU512262.1
EU512263.1
EU512264.1
EU512265.1
EU512266.1
EU512267.1
EU512268.1
EU512269.1
EU512270.1
EU512271.1
EU512272.1
EU512273.1
EU512274.1
EU512275.1
EU512276.1
EU512277.1
EU512278.1
EU512279.1
EU512280.1
EU512281.1
EU512282.1
EU512283.1
EU512284.1
EU512285.1
EU512286.1
EU512287.1
EU512288.1
EU512289.1
EU512290.1
EU512291.1
EU512292.1
EU512293.1
EU512294.1
EU512295.1
EU512296.1
EU512297.1
EU512298.1
EU512299.1
EU512300.1
EU512301.1
EU512302.1
EU512303.1
EU512304.1
EU512305.1
EU512306.1
EU512307.1
EU512308.1
EU512309.1
EU512310.1
EU512311.1
EU512312.1
EU512313.1
EU512314.1
EU512315.1
EU512316.1
EU512317.1
EU512318.1
EU512319.1
EU512320.1
EU512321.1
EU512322.1
EU512323.1
EU512324.1
EU512325.1
EU512326.1
EU512327.1
EU512328.1
EU512329.1
EU512330.1
EU512331.1
EU512332.1
EU512333.1
EU512334.1
EU512335.1
EU512336.1
EU512337.1
EU512338.1
EU512339.1
EU512340.1
EU512341.1
EU512342.1
EU512343.1
EU512344.1
EU512345.1
EU512346.1
EU512347.1
EU512348.1
EU512349.1
EU512350.1
EU512351.1
EU512352.1
EU512353.1
EU512354.1
EU512355.1
EU512356.1
EU512357.1
EU512358.1
EU512359.1
EU512360.1
EU512361.1
EU512362.1
EU512363.1
EU512364.1
EU512365.1
EU512366.1
EU512367.1
EU512368.1
EU512369.1
EU512370.1
EU512371.1
EU512372.1
EU512373.1
EU512374.1
EU512375.1
EU512376.1
EU512377.1
EU512378.1
EU512379.1
EU512380.1
EU512381.1
EU512382.1
EU512383.1
EU512384.1
EU512385.1
EU512386.1
EU512387.1
EU512388.1
EU512389.1
EU512390.1
EU512391.1
EU512392.1
EU512393.1
EU512394.1
EU512395.1
EU512396.1
EU512397.1
EU512398.1
EU512399.1
EU512400.1
EU512401.1
EU512402.1
EU512403.1
EU512404.1
EU512405.1
EU512406.1
EU512407.1
EU512408.1
EU512409.1
EU512410.1
EU512411.1
EU512412.1
EU512413.1
EU512414.1
EU512415.1
EU512416.1
EU512417.1
EU519223.1
EU519224.1
EU521710.1
EU521711.1
EU521712.1
EU521713.1
EU521714.1
EU521715.1
EU521716.1
EU521717.1
EU521718.1
EU521719.1
EU526403.1
EU526404.1
EU526405.1
EU526406.1
EU526407.1
EU526408.1
EU526409.1
EU526410.1
EU526411.1
AB329728.1
AB329729.1
AB329730.1
AB329731.1
AB329732.1
AB329733.1
AB329734.1
AB329735.1
AB329736.1
AB329737.1
AB329738.1
AB329739.1
AB329740.1
AB329741.1
AB329742.1
AB329743.1
AB329744.1
AB329745.1
AB329746.1
AB329747.1
AB329748.1
AB329749.1
AB329750.1
AB329751.1
AB329752.1
AB329753.1
EU484082.1
EU484083.1
EU484084.1
EU484085.1
EU484086.1
EU484087.1
EU484088.1
EU484089.1
EU484090.1
EU484091.1
EU484092.1
EU484093.1
EU484094.1
EU484095.1
EU484096.1
EU484097.1
EU484098.1
EU484099.1
EU484100.1
EU484101.1
EU484102.1
EU484103.1
EU484104.1
EU484105.1
EU484106.1
EU484107.1
EU484108.1
EU484109.1
EU484110.1
EU484111.1
EU484112.1
EU484113.1
EU484114.1
EU484115.1
EU484116.1
EU484117.1
EU484118.1
EU484119.1
EU484120.1
EU484121.1
EU484122.1
EU484123.1
EU484124.1
EU484125.1
EU484126.1
EU484127.1
EU484128.1
EU484129.1
EU484130.1
EU484131.1
EU484132.1
EU484133.1
EU484134.1
EU484135.1
EU484136.1
EU484137.1
EU484138.1
EU484139.1
EU484140.1
EU484141.1
EU484142.1
EU484143.1
EU484144.1
EU484145.1
EU484146.1
EU484147.1
EU484148.1
EU484149.1
EU484150.1
EU484151.1
EU484152.1
EU484153.1
AM503904.1
AM503905.1
AM503906.1
AM503907.1
AM503908.1
AM503909.1
AM503910.1
AM503911.1
AM503912.1
AM503913.1
EU130909.1
EU130910.1
EU130911.1
EU130912.1
EU170484.1
EU170485.1
EU170486.1
EU170487.1
EU170488.1
EU170489.1
EU170490.1
EU170491.1
EU170492.1
EU170493.1
EU170494.1
EU170495.1
EU170496.1
EU170497.1
AB428742.1
AB428743.1
AB428744.1
AB428745.1
AB428746.1
AB428747.1
AB428748.1
AB428749.1
AB428750.1
AB428751.1
AB428752.1
AB428753.1
AB428754.1
AM933159.1
AM933160.1
AM933161.1
AM933162.1
AM933163.1
AM933164.1
AM933165.1
AM933166.1
AM933167.1
AM933168.1
AM933169.1
AM933170.1
AM933171.1
EF512834.1
EF512835.1
EF512836.1
EF512837.1
EF512838.1
EF512839.1
EF512840.1
EF512841.1
EF512842.1
EF512843.1
EF512844.1
EF512845.1
EF512846.1
EF512847.1
EF512848.1
EU496865.1
EU496866.1
EU497649.1
EU497650.1
EU497651.1
EU497652.1
EU497653.1
EU497654.1
EU497655.1
EU497656.1
EU497657.1
EU499736.1
EU499737.1
EU499738.1
EU499739.1
EU499740.1
EU499741.1
EU499742.1
EU499743.1
EU499744.1
EU499745.1
EU499746.1
EU499747.1
EU499748.1
EU499749.1
EU499750.1
EU499751.1
EU499752.1
EU499753.1
EU499754.1
EU499755.1
EU499756.1
EU499757.1
EU499758.1
EU499759.1
EU513381.1
EU513382.1
EU513383.1
EU513384.1
EU513385.1
EU513386.1
EU513387.1
EU513388.1
EU513389.1
EU513390.1
EU513391.1
EU515793.1
EU515794.1
EU515795.1
EU515796.1
EU515797.1
EU515798.1
EU515799.1
EU515800.1
EU515801.1
EU515802.1
EU515803.1
EU515804.1
EU515805.1
EU515806.1
EU515807.1
EU515808.1
EU515809.1
EU515810.1
EU515811.1
EU515812.1
EU515813.1
EU515814.1
EU515815.1
EU515816.1
EU515817.1
EU515818.1
EU515819.1
EU515820.1
EU515821.1
EU515822.1
EU515823.1
EU515824.1
EU515825.1
EU515826.1
EU515827.1
EU515828.1
EU515829.1
EU515830.1
EU515831.1
EU515832.1
EU515833.1
EU515834.1
EU515835.1
EU515836.1
EU515837.1
EU515838.1
EU515839.1
EU515840.1
EU515841.1
EU515842.1
EU515843.1
EU515844.1
EU515845.1
EU515846.1
EU515847.1
EU515848.1
EU515849.1
EU515850.1
EU515851.1
EU515852.1
EU515853.1
EU515854.1
EU515855.1
EU515856.1
EU515857.1
EU515858.1
EU515859.1
EU515860.1
EU515861.1
EU515862.1
EU515863.1
EU515864.1
EU515865.1
EU515866.1
EU515867.1
EU515868.1
EU515869.1
EU515870.1
EU516322.1
EU516376.1
EU516377.1
EU516379.1
EU518247.1
AB428374.1
AB428576.1
AB428577.1
AB428578.1
AB428579.1
AB428580.1
AB428581.1
AB428582.1
AB428583.1
AB428584.1
AB428585.1
AB428586.1
AB428587.1
AB428588.1
AB428589.1
AB428590.1
AB428591.1
AB428592.1
AB428593.1
AB428594.1
AB428595.1
AB428596.1
AB428597.1
AB428598.1
AB428599.1
AB428600.1
AB428601.1
AB428602.1
AB428603.1
AB428604.1
AB428605.1
AB428606.1
AB428607.1
AB428608.1
AB428609.1
AB428610.1
AB428611.1
AB428612.1
AB428613.1
AB428614.1
AB428615.1
AB428616.1
AB428617.1
AB428618.1
AB428619.1
AB428620.1
AB428621.1
AB428622.1
AB428623.1
AB428624.1
AB428625.1
AB428626.1
AB428627.1
AB428628.1
AM773441.1
EU035811.1
EU035812.1
EU035813.1
EU035814.1
EU035815.1
EU035816.1
EU501118.1
EU502914.1
EU502915.1
EU502916.1
EU502917.1
EU502918.1
EU502919.1
EU502920.1
EU513174.1
EU513175.1
EU513176.1
EU513177.1
EU513178.1
EU513179.1
EU514956.1
EU514957.1
EU516333.1
EU517117.1
EU487266.1
EU487267.1
EU487601.1
EU487602.1
EU487603.1
EU498002.1
EU498003.1
EU498004.1
EU498005.1
EU498006.1
EU498007.1
EU498008.1
EU498009.1
EU498010.1
EU541217.1
EU541218.1
EU541219.1
EU541220.1
EU541221.1
EU541222.1
EU541223.1
EU541224.1
EU541228.1
EU541230.1
EU541232.1
EU541240.1
AM502294.1
AM502295.1
AM502296.1
AM502297.1
AM502298.1
AM502299.1
AM502300.1
AM502301.1
AM502302.1
AM502303.1
AM502304.1
AM502305.1
AM502306.1
AM502307.1
AM502308.1
AM502309.1
AM502310.1
AM502311.1
AM502312.1
AM502313.1
AM502314.1
AM502315.1
AM502316.1
AM502317.1
AM502318.1
AM502319.1
AM502320.1
AM502321.1
AM502322.1
AM502323.1
AM502324.1
AM502325.1
EU494629.1
EU494630.1
EU494631.1
EU494632.1
EU494633.1
EU494634.1
EU494635.1
EU494636.1
EU494637.1
EU494638.1
EU494639.1
EU494640.1
EU494641.1
EU494642.1
EU494643.1
EU494644.1
EU494645.1
EU494646.1
EU494647.1
EU494648.1
EU494649.1
EU494650.1
EU494651.1
EU494652.1
EU494653.1
EU494654.1
EU494655.1
EU494656.1
EU494657.1
EU494658.1
EU494659.1
EU494660.1
EU494661.1
EU494662.1
EU494663.1
EU494664.1
EU494665.1
EU494666.1
EU494667.1
EU494668.1
EU494669.1
EU494670.1
EU494671.1
EU494672.1
EU494673.1
EU494674.1
EU494675.1
EU494676.1
EU494677.1
EU494678.1
EU494679.1
EU494680.1
EU494681.1
EU494682.1
EU494683.1
EU494684.1
EU494685.1
EU494686.1
EU494687.1
EU494688.1
EU494689.1
EU494690.1
EU494691.1
EU494692.1
EU494693.1
EU494694.1
EU494695.1
EU494696.1
EU494697.1
EU494698.1
EU494699.1
EU494700.1
EU494701.1
EU494702.1
EU494703.1
EU494704.1
EU494705.1
EU494706.1
EU494707.1
EU494708.1
DJ100700.1
DJ100701.1
DJ100702.1
DJ100703.1
DJ100704.1
DJ100705.1
DJ100706.1
DJ100707.1
DJ100708.1
DJ100709.1
DJ100710.1
DJ100711.1
DJ100712.1
DJ100713.1
DJ100714.1
DJ100715.1
DJ100716.1
DJ100717.1
DJ100718.1
DJ100719.1
DJ100720.1
DJ100721.1
DJ100722.1
DJ100723.1
DJ100724.1
DJ100725.1
DJ100726.1
DJ100727.1
DJ100728.1
DJ100729.1
DJ100730.1
DJ100731.1
DJ100732.1
DJ100733.1
DJ100734.1
DJ100735.1
DJ100736.1
DJ100737.1
DJ100738.1
DJ100739.1
DJ100740.1
DJ100741.1
DJ100742.1
DJ100743.1
DJ100744.1
DJ100745.1
DJ100746.1
DJ100747.1
DJ100748.1
DJ100749.1
DJ100750.1
DJ100751.1
DJ100752.1
DJ100753.1
DJ100754.1
DJ100755.1
DJ100756.1
DJ100757.1
DJ100758.1
DJ100759.1
DJ100760.1
DJ100761.1
DJ100762.1
DJ100763.1
DJ100764.1
DJ100765.1
DJ100766.1
DJ100767.1
DJ100768.1
DJ100769.1
DJ100770.1
DJ100771.1
DJ100772.1
DJ100773.1
DJ100774.1
DJ100775.1
DJ100776.1
DJ100777.1
DJ100778.1
DJ100779.1
DJ100780.1
DJ100781.1
DJ100782.1
DJ100783.1
DJ100784.1
DJ100785.1
DJ100786.1
DJ100787.1
DJ100788.1
DJ100789.1
DJ100790.1
DJ100791.1
DJ100792.1
DJ100793.1
DJ100794.1
DJ100795.1
DJ100796.1
DJ100797.1
DJ100798.1
DJ100799.1
DJ100800.1
DJ100801.1
DJ100802.1
DJ100803.1
DJ100804.1
DJ100805.1
DJ100806.1
DJ100807.1
DJ100808.1
DJ100809.1
DJ100810.1
DJ100811.1
DJ100812.1
DJ100813.1
DJ100814.1
DJ100815.1
DJ100816.1
DJ100817.1
DJ100818.1
DJ100819.1
DJ100820.1
DJ100821.1
DJ100822.1
DJ100823.1
DJ100824.1
DJ100825.1
DJ100826.1
DJ100827.1
DJ100828.1
DJ100829.1
DJ100830.1
DJ100831.1
DJ100832.1
DJ100833.1
DJ100834.1
DJ100835.1
DJ100836.1
DJ100837.1
DJ100838.1
DJ100839.1
DJ100840.1
DJ100841.1
DJ100842.1
DJ100843.1
DJ100844.1
DJ100845.1
DJ100846.1
DJ100847.1
DJ100848.1
DJ100849.1
DJ100850.1
DJ100851.1
DJ100852.1
DJ100853.1
DJ100854.1
DJ100855.1
DJ100856.1
DJ100857.1
DJ100858.1
DJ100859.1
DJ100860.1
DJ100861.1
DJ100862.1
DJ100863.1
DJ100864.1
DJ100865.1
DJ100866.1
DJ100867.1
DJ100868.1
DJ100869.1
DJ100870.1
DJ100871.1
DJ100872.1
DJ100873.1
DJ100874.1
DJ100875.1
DJ100876.1
DJ100877.1
DJ100878.1
DJ100879.1
DJ100880.1
DJ100881.1
DJ100882.1
DJ100883.1
DJ100884.1
DJ100885.1
DJ100886.1
DJ100887.1
DJ100888.1
DJ100889.1
DJ100890.1
DJ100891.1
DJ100892.1
DJ100893.1
DJ100894.1
DJ100895.1
DJ100896.1
DJ100897.1
DJ100898.1
DJ100899.1
DJ100900.1
DJ100901.1
DJ100902.1
DJ100903.1
DJ100904.1
DJ100905.1
DJ100906.1
DJ100907.1
DJ100908.1
DJ100909.1
DJ100910.1
DJ100911.1
DJ100912.1
DJ100913.1
DJ100914.1
DJ100915.1
DJ100916.1
DJ100917.1
DJ100918.1
DJ100919.1
DJ100920.1
DJ100921.1
DJ100922.1
DJ100923.1
DJ100924.1
DJ100925.1
DJ100926.1
DJ100927.1
DJ100928.1
DJ100929.1
DJ100930.1
DJ100931.1
DJ100932.1
DJ100933.1
DJ100934.1
DJ100935.1
DJ100936.1
DJ100937.1
DJ100938.1
DJ100939.1
DJ100940.1
DJ100941.1
DJ100942.1
DJ100943.1
DJ100944.1
DJ100945.1
DJ100946.1
DJ100947.1
DJ100948.1
DJ100949.1
DJ100950.1
DJ100951.1
DJ100952.1
DJ100953.1
DJ100954.1
DJ100955.1
DJ100956.1
DJ100957.1
DJ100958.1
DJ100959.1
DJ100960.1
DJ100961.1
DJ100962.1
DJ100963.1
DJ100964.1
DJ100965.1
DJ100966.1
DJ100967.1
DJ100968.1
DJ100969.1
DJ100970.1
DJ100971.1
DJ100972.1
DJ100973.1
DJ100974.1
DJ100975.1
DJ100976.1
DJ100977.1
DJ100978.1
DJ100979.1
DJ100980.1
DJ100981.1
DJ100982.1
DJ100983.1
DJ100984.1
DJ100985.1
DJ100986.1
DJ100987.1
DJ100988.1
DJ100989.1
DJ100990.1
DJ100991.1
DJ100992.1
DJ100993.1
DJ100994.1
DJ100995.1
DJ100996.1
DJ100997.1
DJ100998.1
DJ100999.1
DJ101000.1
DJ101001.1
DJ101002.1
DJ101003.1
DJ101004.1
DJ101005.1
DJ101006.1
DJ101007.1
DJ101008.1
DJ101009.1
DJ101010.1
DJ101011.1
DJ101012.1
DJ101013.1
DJ101014.1
DJ101015.1
DJ101016.1
DJ101017.1
DJ101018.1
DJ101019.1
DJ101020.1
DJ101021.1
DJ101022.1
DJ101023.1
DJ101024.1
DJ101025.1
DJ101026.1
DJ101027.1
DJ101028.1
DJ101029.1
DJ101030.1
DJ101031.1
DJ101032.1
DJ101033.1
DJ101034.1
DJ101035.1
DJ101036.1
DJ101037.1
DJ101038.1
DJ101039.1
DJ101040.1
DJ101041.1
DJ101042.1
DJ101043.1
DJ101044.1
DJ101045.1
DJ101046.1
DJ101047.1
DJ101048.1
DJ101049.1
DJ101050.1
DJ101051.1
DJ101052.1
DJ101053.1
DJ101054.1
DJ101055.1
DJ101056.1
DJ101057.1
DJ101058.1
DJ101059.1
DJ101060.1
DJ101061.1
DJ101062.1
DJ101063.1
DJ101064.1
DJ101065.1
DJ101066.1
DJ101067.1
DJ101068.1
DJ101069.1
DJ101070.1
DJ101071.1
DJ101072.1
DJ101073.1
DJ101074.1
DJ101075.1
DJ101076.1
DJ101077.1
DJ101078.1
DJ101079.1
DJ101080.1
DJ101081.1
DJ101082.1
DJ101083.1
DJ101084.1
DJ101085.1
DJ101086.1
DJ101087.1
DJ101088.1
DJ101089.1
DJ101090.1
DJ101091.1
DJ101092.1
DJ101093.1
DJ101094.1
DJ101095.1
DJ101096.1
DJ101097.1
DJ101098.1
DJ101099.1
DJ101100.1
DJ101101.1
DJ101102.1
DJ101103.1
DJ101104.1
DJ101105.1
DJ101106.1
DJ101107.1
DJ101108.1
DJ101109.1
DJ101110.1
DJ101111.1
DJ101112.1
DJ101113.1
DJ101114.1
DJ101115.1
DJ101116.1
DJ101117.1
DJ101118.1
DJ101119.1
DJ101120.1
DJ101121.1
DJ101122.1
DJ101123.1
DJ101124.1
DJ101125.1
DJ101126.1
DJ101127.1
DJ101128.1
DJ101129.1
DJ101130.1
DJ101131.1
DJ101132.1
DJ101133.1
DJ101134.1
DJ101135.1
DJ101136.1
DJ101137.1
DJ101138.1
DJ101139.1
DJ101140.1
DJ101141.1
DJ101142.1
DJ101143.1
DJ101144.1
DJ101145.1
DJ101146.1
DJ101147.1
DJ101148.1
DJ101149.1
DJ101150.1
DJ101151.1
DJ101152.1
DJ101153.1
DJ101154.1
DJ101155.1
DJ101156.1
DJ101157.1
DJ101158.1
DJ101159.1
DJ101160.1
DJ101161.1
DJ101162.1
DJ101163.1
DJ101164.1
DJ101165.1
DJ101166.1
DJ101167.1
DJ101168.1
DJ101169.1
DJ101170.1
DJ101171.1
DJ101172.1
DJ101173.1
DJ101174.1
DJ101175.1
DJ101176.1
DJ101177.1
DJ101178.1
DJ101179.1
DJ101180.1
DJ101181.1
DJ101182.1
DJ101183.1
DJ101184.1
DJ101185.1
DJ101186.1
DJ101187.1
DJ101188.1
DJ101189.1
DJ101190.1
DJ101191.1
DJ101192.1
DJ101193.1
DJ101194.1
DJ101195.1
DJ101196.1
DJ101197.1
DJ101198.1
DJ101199.1
DJ101200.1
DJ101201.1
DJ101202.1
DJ101203.1
DJ101204.1
DJ101205.1
DJ101206.1
DJ101207.1
DJ101208.1
DJ101209.1
DJ101210.1
DJ101211.1
DJ101212.1
DJ101213.1
DJ101214.1
DJ101215.1
DJ101216.1
DJ101217.1
DJ101218.1
DJ101219.1
DJ101220.1
DJ101221.1
DJ101222.1
DJ101223.1
DJ101224.1
DJ101225.1
DJ101226.1
DJ101227.1
DJ101228.1
DJ101229.1
DJ101230.1
DJ101231.1
DJ101232.1
DJ101233.1
DJ101234.1
DJ101235.1
DJ101236.1
DJ101237.1
DJ101238.1
DJ101239.1
DJ101240.1
DJ101241.1
DJ101242.1
DJ101243.1
DJ101244.1
DJ101245.1
DJ101246.1
DJ101247.1
DJ101248.1
DJ101249.1
DJ101250.1
DJ101251.1
DJ101252.1
DJ101253.1
DJ101254.1
DJ101255.1
DJ101256.1
DJ101257.1
DJ101258.1
DJ101259.1
DJ101260.1
DJ101261.1
DJ101262.1
DJ101263.1
DJ101264.1
DJ101265.1
DJ101266.1
DJ101267.1
DJ101268.1
DJ101269.1
DJ101270.1
DJ101271.1
DJ101272.1
DJ101273.1
DJ101274.1
DJ101275.1
DJ101276.1
DJ101277.1
DJ101278.1
DJ101279.1
DJ101280.1
DJ101281.1
DJ101282.1
DJ101283.1
DJ101284.1
DJ101285.1
DJ101286.1
DJ101287.1
DJ101288.1
DJ101289.1
DJ101290.1
DJ101291.1
DJ101292.1
DJ101293.1
DJ101294.1
DJ101295.1
DJ101296.1
DJ101297.1
DJ101298.1
DJ101299.1
DJ101300.1
DJ101301.1
DJ101302.1
DJ101303.1
DJ101304.1
DJ101305.1
DJ101306.1
DJ101307.1
DJ101308.1
DJ101309.1
DJ101310.1
DJ101311.1
DJ101312.1
DJ101313.1
DJ101314.1
DJ101315.1
DJ101316.1
DJ101317.1
DJ101318.1
DJ101319.1
DJ101320.1
DJ101321.1
DJ101322.1
DJ101323.1
DJ101324.1
DJ101325.1
DJ101326.1
DJ101327.1
DJ101328.1
DJ101329.1
DJ101330.1
DJ101331.1
DJ101332.1
DJ101333.1
DJ101334.1
DJ101335.1
DJ101336.1
DJ101337.1
DJ101338.1
DJ101339.1
DJ101340.1
DJ101341.1
DJ101342.1
DJ101343.1
DJ101344.1
DJ101345.1
DJ101346.1
DJ101347.1
DJ101348.1
DJ101349.1
DJ101350.1
DJ101351.1
DJ101352.1
DJ101353.1
DJ101354.1
DJ101355.1
DJ101356.1
DJ101357.1
DJ101358.1
DJ101359.1
DJ101360.1
DJ101361.1
DJ101362.1
DJ101363.1
DJ101364.1
DJ101365.1
DJ101366.1
DJ101367.1
DJ101368.1
DJ101369.1
DJ101370.1
DJ101371.1
DJ101372.1
DJ101373.1
DJ101374.1
DJ101375.1
DJ101376.1
DJ101377.1
DJ101378.1
DJ101379.1
DJ101380.1
DJ101381.1
DJ101382.1
DJ101383.1
DJ101384.1
DJ101385.1
DJ101386.1
DJ101387.1
DJ101388.1
DJ101389.1
DJ101390.1
DJ101391.1
DJ101392.1
DJ101393.1
DJ101394.1
DJ101395.1
DJ101396.1
DJ101397.1
DJ101398.1
DJ101399.1
DJ101400.1
DJ101401.1
DJ101402.1
DJ101403.1
DJ101404.1
DJ101405.1
DJ101406.1
DJ101407.1
DJ101408.1
DJ101409.1
DJ101410.1
DJ101411.1
DJ101412.1
DJ101413.1
DJ101414.1
DJ101415.1
DJ101416.1
DJ101417.1
DJ101418.1
DJ101419.1
DJ101420.1
DJ101421.1
DJ101422.1
DJ101423.1
DJ101424.1
DJ101425.1
DJ101426.1
DJ101427.1
DJ101428.1
DJ101429.1
DJ101430.1
DJ101431.1
DJ101432.1
DJ101433.1
DJ101434.1
DJ101435.1
DJ101436.1
DJ101437.1
DJ101438.1
DJ101439.1
DJ101440.1
DJ101441.1
DJ101442.1
DJ101443.1
DJ101444.1
DJ101445.1
DJ101446.1
DJ101447.1
DJ101448.1
DJ101449.1
DJ101450.1
DJ101451.1
DJ101452.1
DJ101453.1
DJ101454.1
DJ101455.1
DJ101456.1
DJ101457.1
DJ101458.1
DJ101459.1
DJ101460.1
DJ101461.1
DJ101462.1
DJ101463.1
DJ101464.1
DJ101465.1
DJ101466.1
DJ101467.1
DJ101468.1
DJ101469.1
DJ101470.1
DJ101471.1
DJ101472.1
DJ101473.1
DJ101474.1
DJ101475.1
DJ101476.1
DJ101477.1
DJ101478.1
DJ101479.1
DJ101480.1
DJ101481.1
DJ101482.1
DJ101483.1
DJ101484.1
DJ101485.1
DJ101486.1
DJ101487.1
DJ101488.1
DJ101489.1
DJ101490.1
DJ101491.1
DJ101492.1
DJ101493.1
DJ101494.1
DJ101495.1
DJ101496.1
DJ101497.1
DJ101498.1
DJ101499.1
DJ101500.1
DJ101501.1
DJ101502.1
DJ101503.1
DJ101504.1
DJ101505.1
DJ101506.1
DJ101507.1
DJ101508.1
DJ101509.1
DJ101510.1
DJ101511.1
DJ101512.1
DJ101513.1
DJ101514.1
DJ101515.1
DJ101516.1
DJ101517.1
DJ101518.1
DJ101519.1
DJ101520.1
DJ101521.1
DJ101522.1
DJ101523.1
DJ101524.1
DJ101525.1
DJ101526.1
DJ101527.1
DJ101528.1
DJ101529.1
DJ101530.1
DJ101531.1
DJ101532.1
DJ101533.1
DJ101534.1
DJ101535.1
DJ101536.1
DJ101537.1
DJ101538.1
DJ101539.1
DJ101540.1
DJ101541.1
DJ101542.1
DJ101543.1
DJ101544.1
DJ101545.1
DJ101546.1
DJ101547.1
DJ101548.1
DJ101549.1
DJ101550.1
DJ101551.1
DJ101552.1
DJ101553.1
DJ101554.1
DJ101555.1
DJ101556.1
DJ101557.1
DJ101558.1
DJ101559.1
DJ101560.1
DJ101561.1
DJ101562.1
DJ101563.1
DJ101564.1
DJ101565.1
DJ101566.1
DJ101567.1
DJ101568.1
DJ101569.1
DJ101570.1
DJ101571.1
DJ101572.1
DJ101573.1
DJ101574.1
DJ101575.1
DJ101576.1
DJ101577.1
DJ101578.1
DJ101579.1
DJ101580.1
DJ101581.1
DJ101582.1
DJ101583.1
DJ101584.1
DJ101585.1
DJ101586.1
DJ101587.1
DJ101588.1
DJ101589.1
DJ101590.1
DJ101591.1
DJ101592.1
DJ101593.1
DJ101594.1
DJ101595.1
DJ101596.1
DJ101597.1
DJ101598.1
DJ101599.1
DJ101600.1
DJ101601.1
DJ101602.1
DJ101603.1
DJ101604.1
DJ101605.1
DJ101606.1
DJ101607.1
DJ101608.1
DJ101609.1
DJ101610.1
DJ101611.1
DJ101612.1
DJ101613.1
DJ101614.1
DJ101615.1
DJ101616.1
DJ101617.1
DJ101618.1
DJ101619.1
DJ101620.1
DJ101621.1
DJ101622.1
DJ101623.1
DJ101624.1
DJ101625.1
DJ101626.1
DJ101627.1
DJ101628.1
DJ101629.1
DJ101630.1
DJ101631.1
DJ101632.1
DJ101633.1
DJ101634.1
DJ101635.1
DJ101636.1
DJ101637.1
DJ101638.1
DJ101639.1
DJ101640.1
DJ101641.1
DJ101642.1
DJ101643.1
DJ101644.1
DJ101645.1
DJ101646.1
DJ101647.1
DJ101648.1
DJ101649.1
DJ101650.1
DJ101651.1
DJ101652.1
DJ101653.1
DJ101654.1
DJ101655.1
DJ101656.1
DJ101657.1
DJ101658.1
DJ101659.1
DJ101660.1
DJ101661.1
DJ101662.1
DJ101663.1
DJ101664.1
DJ101665.1
DJ101666.1
DJ101667.1
DJ101668.1
DJ101669.1
DJ101670.1
DJ101671.1
DJ101672.1
DJ101673.1
DJ101674.1
DJ101675.1
DJ101676.1
DJ101677.1
DJ101678.1
DJ101679.1
DJ101680.1
DJ101681.1
DJ101682.1
DJ101683.1
DJ101684.1
DJ101685.1
DJ101686.1
DJ101687.1
DJ101688.1
DJ101689.1
DJ101690.1
DJ101691.1
DJ101692.1
DJ101693.1
DJ101694.1
DJ101695.1
DJ101696.1
DJ101697.1
DJ101698.1
DJ101699.1
DJ101700.1
DJ101701.1
DJ101702.1
DJ101703.1
DJ101704.1
DJ101705.1
DJ101706.1
DJ101707.1
DJ101708.1
DJ101709.1
DJ101710.1
DJ101711.1
DJ101712.1
DJ101713.1
DJ101714.1
DJ101715.1
DJ101716.1
DJ101717.1
DJ101718.1
DJ101719.1
DJ101720.1
DJ101721.1
DJ101722.1
DJ101723.1
DJ101724.1
DJ101725.1
DJ101726.1
DJ101727.1
DJ101728.1
DJ101729.1
DJ101730.1
DJ101731.1
DJ101732.1
DJ101733.1
DJ101734.1
DJ101735.1
DJ101736.1
DJ101737.1
DJ101738.1
DJ101739.1
DJ101740.1
DJ101741.1
DJ101742.1
DJ101743.1
DJ101744.1
DJ101745.1
DJ101746.1
DJ101747.1
DJ101748.1
DJ101749.1
DJ101750.1
DJ101751.1
DJ101752.1
DJ101753.1
DJ101754.1
DJ101755.1
DJ101756.1
DJ101757.1
DJ101758.1
DJ101759.1
DJ101760.1
DJ101761.1
DJ101762.1
DJ101763.1
DJ101764.1
DJ101765.1
DJ101766.1
DJ101767.1
DJ101768.1
DJ101769.1
DJ101770.1
DJ101771.1
DJ101772.1
DJ101773.1
DJ101774.1
DJ101775.1
DJ101776.1
DJ101777.1
DJ101778.1
DJ101779.1
DJ101780.1
DJ101781.1
DJ101782.1
DJ101783.1
DJ101784.1
DJ101785.1
DJ101786.1
DJ101787.1
DJ101788.1
DJ101789.1
DJ101790.1
DJ101791.1
DJ101792.1
DJ101793.1
DJ101794.1
DJ101795.1
DJ101796.1
DJ101797.1
DJ101798.1
DJ101799.1
DJ101800.1
DJ101801.1
DJ101802.1
DJ101803.1
DJ101804.1
DJ101805.1
DJ101806.1
DJ101807.1
DJ101808.1
DJ101809.1
DJ101810.1
DJ101811.1
DJ101812.1
DJ101813.1
DJ101814.1
DJ101815.1
DJ101816.1
DJ101817.1
DJ101818.1
DJ101819.1
DJ101820.1
DJ101821.1
DJ101822.1
DJ101823.1
DJ101824.1
DJ101825.1
DJ101826.1
DJ101827.1
DJ101828.1
DJ101829.1
DJ101830.1
DJ101831.1
DJ101832.1
DJ101833.1
DJ101834.1
DJ101835.1
DJ101836.1
DJ101837.1
DJ101838.1
DJ101839.1
DJ101840.1
DJ101841.1
DJ101842.1
DJ101843.1
DJ101844.1
DJ101845.1
DJ101846.1
DJ101847.1
DJ101848.1
DJ101849.1
DJ101850.1
DJ101851.1
DJ101852.1
DJ101853.1
DJ101854.1
DJ101855.1
DJ101856.1
DJ101857.1
DJ101858.1
DJ101859.1
DJ101860.1
DJ101861.1
DJ101862.1
DJ101863.1
DJ101864.1
DJ101865.1
DJ101866.1
DJ101867.1
DJ101868.1
DJ101869.1
DJ101870.1
DJ101871.1
DJ101872.1
DJ101873.1
DJ101874.1
DJ101875.1
DJ101876.1
DJ101877.1
DJ101878.1
DJ101879.1
DJ101880.1
DJ101881.1
DJ101882.1
DJ101883.1
DJ101884.1
DJ101885.1
DJ101886.1
DJ101887.1
DJ101888.1
DJ101889.1
DJ101890.1
DJ101891.1
DJ101892.1
DJ101893.1
DJ101894.1
DJ101895.1
DJ101896.1
DJ101897.1
DJ101898.1
DJ101899.1
DJ101900.1
DJ101901.1
DJ101902.1
DJ101903.1
DJ101904.1
DJ101905.1
DJ101906.1
DJ101907.1
DJ101908.1
DJ101909.1
DJ101910.1
DJ101911.1
DJ101912.1
DJ101913.1
DJ101914.1
DJ101915.1
DJ101916.1
DJ101917.1
DJ101918.1
DJ101919.1
DJ101920.1
DJ101921.1
DJ101922.1
DJ101923.1
DJ101924.1
DJ101925.1
DJ101926.1
DJ101927.1
DJ101928.1
DJ101929.1
DJ101930.1
DJ101931.1
DJ101932.1
DJ101933.1
DJ101934.1
DJ101935.1
DJ101936.1
DJ101937.1
DJ101938.1
DJ101939.1
DJ101940.1
DJ101941.1
DJ101942.1
DJ101943.1
DJ101944.1
DJ101945.1
DJ101946.1
DJ101947.1
DJ101948.1
DJ101949.1
DJ101950.1
DJ101951.1
DJ101952.1
DJ101953.1
DJ101954.1
DJ101955.1
DJ101956.1
DJ101957.1
DJ101958.1
DJ101959.1
DJ101960.1
DJ101961.1
DJ101962.1
DJ101963.1
DJ101964.1
DJ101965.1
DJ101966.1
DJ101967.1
DJ101968.1
DJ101969.1
DJ101970.1
DJ101971.1
DJ101972.1
DJ101973.1
DJ101974.1
DJ101975.1
DJ101976.1
DJ101977.1
DJ101978.1
DJ101979.1
DJ101980.1
DJ101981.1
DJ101982.1
DJ101983.1
DJ101984.1
DJ101985.1
DJ101986.1
DJ101987.1
DJ101988.1
DJ101989.1
DJ101990.1
DJ101991.1
DJ101992.1
DJ101993.1
DJ101994.1
DJ101995.1
DJ101996.1
DJ101997.1
DJ101998.1
DJ101999.1
DJ102000.1
DJ102001.1
DJ102002.1
DJ102003.1
DJ102004.1
DJ102005.1
DJ102006.1
DJ102007.1
DJ102008.1
DJ102009.1
DJ102010.1
DJ102011.1
DJ102012.1
DJ102013.1
DJ102014.1
DJ102015.1
DJ102016.1
DJ102017.1
DJ102018.1
DJ102019.1
DJ102020.1
DJ102021.1
DJ102022.1
DJ102023.1
DJ102024.1
DJ102025.1
DJ102026.1
DJ102027.1
DJ102028.1
DJ102029.1
DJ102030.1
DJ102031.1
DJ102032.1
DJ102033.1
DJ102034.1
DJ102035.1
DJ102036.1
DJ102037.1
DJ102038.1
DJ102039.1
DJ102040.1
DJ102041.1
DJ102042.1
DJ102043.1
DJ102044.1
DJ102045.1
DJ102046.1
DJ102047.1
DJ102048.1
DJ102049.1
DJ102050.1
DJ102051.1
DJ102052.1
DJ102053.1
DJ102054.1
DJ102055.1
DJ102056.1
DJ102057.1
DJ102058.1
DJ102059.1
DJ102060.1
DJ102061.1
DJ102062.1
DJ102063.1
DJ102064.1
DJ102065.1
DJ102066.1
DJ102067.1
DJ102068.1
DJ102069.1
DJ102070.1
DJ102071.1
DJ102072.1
DJ102073.1
DJ102074.1
DJ102075.1
DJ102076.1
DJ102077.1
DJ102078.1
DJ102079.1
DJ102080.1
DJ102081.1
DJ102082.1
DJ102083.1
DJ102084.1
DJ102085.1
DJ102086.1
DJ102087.1
DJ102088.1
DJ102089.1
DJ102090.1
DJ102091.1
DJ102092.1
DJ102093.1
DJ102094.1
DJ102095.1
DJ102096.1
DJ102097.1
DJ102098.1
DJ102099.1
DJ102100.1
DJ102101.1
DJ102102.1
DJ102103.1
DJ102104.1
DJ102105.1
DJ102106.1
DJ102107.1
DJ102108.1
DJ102109.1
DJ102110.1
DJ102111.1
DJ102112.1
DJ102113.1
DJ102114.1
DJ102115.1
DJ102116.1
DJ102117.1
DJ102118.1
DJ102119.1
DJ102120.1
DJ102121.1
DJ102122.1
DJ102123.1
DJ102124.1
DJ102125.1
DJ102126.1
DJ102127.1
DJ102128.1
DJ102129.1
DJ102130.1
DJ102131.1
DJ102132.1
DJ102133.1
DJ102134.1
DJ102135.1
DJ102136.1
DJ102137.1
DJ102138.1
DJ102139.1
DJ102140.1
DJ102141.1
DJ102142.1
DJ102143.1
DJ102144.1
DJ102145.1
DJ102146.1
DJ102147.1
DJ102148.1
DJ102149.1
DJ102150.1
DJ102151.1
DJ102152.1
DJ102153.1
DJ102154.1
DJ102155.1
DJ102156.1
DJ102157.1
DJ102158.1
DJ102159.1
DJ102160.1
DJ102161.1
DJ102162.1
DJ102163.1
DJ102164.1
DJ102165.1
DJ102166.1
DJ102167.1
DJ102168.1
DJ102169.1
DJ102170.1
DJ102171.1
DJ102172.1
DJ102173.1
DJ102174.1
DJ102175.1
DJ102176.1
DJ102177.1
DJ102178.1
DJ102179.1
DJ102180.1
DJ102181.1
DJ102182.1
DJ102183.1
DJ102184.1
DJ102185.1
DJ102186.1
DJ102187.1
DJ102188.1
DJ102189.1
DJ102190.1
DJ102191.1
DJ102192.1
DJ102193.1
DJ102194.1
DJ102195.1
DJ102196.1
DJ102197.1
DJ102198.1
DJ102199.1
DJ102200.1
DJ102201.1
DJ102202.1
DJ102203.1
DJ102204.1
DJ102205.1
DJ102206.1
DJ102207.1
DJ102208.1
DJ102209.1
DJ102210.1
DJ102211.1
DJ102212.1
DJ102213.1
DJ102214.1
DJ102215.1
DJ102216.1
DJ102217.1
DJ102218.1
DJ102219.1
DJ102220.1
DJ102221.1
DJ102222.1
DJ102223.1
DJ102224.1
DJ102225.1
DJ102226.1
DJ102227.1
DJ102228.1
DJ102229.1
DJ102230.1
DJ102231.1
DJ102232.1
DJ102233.1
DJ102234.1
DJ102235.1
DJ102236.1
DJ102237.1
DJ102238.1
DJ102239.1
DJ102240.1
DJ102241.1
DJ102242.1
DJ102243.1
DJ102244.1
DJ102245.1
DJ102246.1
DJ102247.1
DJ102248.1
DJ102249.1
DJ102250.1
DJ102251.1
DJ102252.1
DJ102253.1
DJ102254.1
DJ102255.1
DJ102256.1
DJ102257.1
DJ102258.1
DJ102259.1
DJ102260.1
DJ102261.1
DJ102262.1
DJ102263.1
DJ102264.1
DJ102265.1
DJ102266.1
DJ102267.1
DJ102268.1
DJ102269.1
DJ102270.1
DJ102271.1
DJ102272.1
DJ102273.1
DJ102274.1
DJ102275.1
DJ102276.1
DJ102277.1
DJ102278.1
DJ102279.1
DJ102280.1
DJ102281.1
DJ102282.1
DJ102283.1
DJ102284.1
DJ102285.1
DJ102286.1
DJ102287.1
DJ102288.1
DJ102289.1
DJ102290.1
DJ102291.1
DJ102292.1
DJ102293.1
DJ102294.1
DJ102295.1
DJ102296.1
DJ102297.1
DJ102298.1
DJ102299.1
DJ102300.1
DJ102301.1
DJ102302.1
DJ102303.1
DJ102304.1
DJ102305.1
DJ102306.1
DJ102307.1
DJ102308.1
DJ102309.1
DJ102310.1
DJ102311.1
DJ102312.1
DJ102313.1
DJ102314.1
DJ102315.1
DJ102316.1
DJ102317.1
DJ102318.1
DJ102319.1
DJ102320.1
DJ102321.1
DJ102322.1
DJ102323.1
DJ102324.1
DJ102325.1
DJ102326.1
DJ102327.1
DJ102328.1
DJ102329.1
DJ102330.1
DJ102331.1
DJ102332.1
DJ102333.1
DJ102334.1
DJ102335.1
DJ102336.1
DJ102337.1
DJ102338.1
DJ102339.1
DJ102340.1
DJ102341.1
DJ102342.1
DJ102343.1
DJ102344.1
DJ102345.1
DJ102346.1
DJ102347.1
DJ102348.1
DJ102349.1
DJ102350.1
DJ102351.1
DJ102352.1
DJ102353.1
DJ102354.1
DJ102355.1
DJ102356.1
DJ102357.1
DJ102358.1
DJ102359.1
DJ102360.1
DJ102361.1
DJ102362.1
DJ102363.1
DJ102364.1
DJ102365.1
DJ102366.1
DJ102367.1
DJ102368.1
DJ102369.1
DJ102370.1
DJ102371.1
DJ102372.1
DJ102373.1
DJ102374.1
DJ102375.1
DJ102376.1
DJ102377.1
DJ102378.1
DJ102379.1
DJ102380.1
DJ102381.1
DJ102382.1
DJ102383.1
DJ102384.1
DJ102385.1
DJ102386.1
DJ102387.1
DJ102388.1
DJ102389.1
DJ102390.1
DJ102391.1
DJ102392.1
DJ102393.1
DJ102394.1
DJ102395.1
DJ102396.1
DJ102397.1
DJ102398.1
DJ102399.1
DJ102400.1
DJ102401.1
DJ102402.1
DJ102403.1
DJ102404.1
DJ102405.1
DJ102406.1
DJ102407.1
DJ102408.1
DJ102409.1
DJ102410.1
DJ102411.1
DJ102412.1
DJ102413.1
DJ102414.1
DJ102415.1
DJ102416.1
DJ102417.1
DJ102418.1
DJ102419.1
DJ102420.1
DJ102421.1
DJ102422.1
DJ102423.1
DJ102424.1
DJ102425.1
DJ102426.1
DJ102427.1
DJ102428.1
DJ102429.1
DJ102430.1
DJ102431.1
DJ102432.1
DJ102433.1
DJ102434.1
DJ102435.1
DJ102436.1
DJ102437.1
DJ102438.1
DJ102439.1
DJ102440.1
DJ102441.1
DJ102442.1
DJ102443.1
DJ102444.1
DJ102445.1
DJ102446.1
DJ102447.1
DJ102448.1
DJ102449.1
DJ102450.1
DJ102451.1
DJ102452.1
DJ102453.1
DJ102454.1
DJ102455.1
DJ102456.1
DJ102457.1
DJ102458.1
DJ102459.1
DJ102460.1
DJ102461.1
DJ102462.1
DJ102463.1
DJ102464.1
DJ102465.1
DJ102466.1
DJ102467.1
DJ102468.1
DJ102469.1
DJ102470.1
DJ102471.1
DJ102472.1
DJ102473.1
DJ102474.1
DJ102475.1
DJ102476.1
DJ102477.1
DJ102478.1
DJ102479.1
DJ102480.1
DJ102481.1
DJ102482.1
DJ102483.1
DJ102484.1
DJ102485.1
DJ102486.1
DJ102487.1
DJ102488.1
DJ102489.1
DJ102490.1
DJ102491.1
DJ102492.1
DJ102493.1
DJ102494.1
DJ102495.1
DJ102496.1
DJ102497.1
DJ102498.1
DJ102499.1
DJ102500.1
DJ102501.1
DJ102502.1
DJ102503.1
DJ102504.1
DJ102505.1
DJ102506.1
DJ102507.1
DJ102508.1
DJ102509.1
DJ102510.1
DJ102511.1
DJ102512.1
DJ102513.1
DJ102514.1
DJ102515.1
DJ102516.1
DJ102517.1
DJ102518.1
DJ102519.1
DJ102520.1
DJ102521.1
DJ102522.1
DJ102523.1
DJ102524.1
DJ102525.1
DJ102526.1
DJ102527.1
DJ102528.1
DJ102529.1
DJ102530.1
DJ102531.1
DJ102532.1
DJ102533.1
DJ102534.1
DJ102535.1
DJ102536.1
DJ102537.1
DJ102538.1
DJ102539.1
DJ102540.1
DJ102541.1
DJ102542.1
DJ102543.1
DJ102544.1
DJ102545.1
DJ102546.1
DJ102547.1
DJ102548.1
DJ102549.1
DJ102550.1
DJ102551.1
DJ102552.1
DJ102553.1
DJ102554.1
DJ102555.1
DJ102556.1
DJ102557.1
DJ102558.1
DJ102559.1
DJ102560.1
DJ102561.1
DJ102562.1
DJ102563.1
DJ102564.1
DJ102565.1
DJ102566.1
DJ102567.1
DJ102568.1
DJ102569.1
DJ102570.1
DJ102571.1
DJ102572.1
DJ102573.1
DJ102574.1
DJ102575.1
DJ102576.1
DJ102577.1
DJ102578.1
DJ102579.1
DJ102580.1
DJ102581.1
DJ102582.1
DJ102583.1
DJ102584.1
DJ102585.1
DJ102586.1
DJ102587.1
DJ102588.1
DJ102589.1
DJ102590.1
DJ102591.1
DJ102592.1
DJ102593.1
DJ102594.1
DJ102595.1
DJ102596.1
DJ102597.1
DJ102598.1
DJ102599.1
DJ102600.1
DJ102601.1
DJ102602.1
DJ102603.1
DJ102604.1
DJ102605.1
DJ102606.1
DJ102607.1
DJ102608.1
DJ102609.1
DJ102610.1
DJ102611.1
DJ102612.1
DJ102613.1
DJ102614.1
DJ102615.1
DJ102616.1
DJ102617.1
DJ102618.1
DJ102619.1
DJ102620.1
DJ102621.1
DJ102622.1
DJ102623.1
DJ102624.1
DJ102625.1
DJ102626.1
DJ102627.1
DJ102628.1
DJ102629.1
DJ102630.1
DJ102631.1
DJ102632.1
DJ102633.1
DJ102634.1
DJ102635.1
DJ102636.1
DJ102637.1
DJ102638.1
DJ102639.1
DJ102640.1
DJ102641.1
DJ102642.1
DJ102643.1
DJ102644.1
DJ102645.1
DJ102646.1
DJ102647.1
DJ102648.1
DJ102649.1
DJ102650.1
DJ102651.1
DJ102652.1
DJ102653.1
DJ102654.1
DJ102655.1
DJ102656.1
DJ102657.1
DJ102658.1
DJ102659.1
DJ102660.1
DJ102661.1
DJ102662.1
DJ102663.1
DJ102664.1
DJ102665.1
DJ102666.1
DJ102667.1
DJ102668.1
DJ102669.1
DJ102670.1
DJ102671.1
DJ102672.1
DJ102673.1
DJ102674.1
DJ102675.1
DJ102676.1
DJ102677.1
DJ102678.1
DJ102679.1
DJ102680.1
DJ102681.1
DJ102682.1
DJ102683.1
DJ102684.1
DJ102685.1
DJ102686.1
DJ102687.1
DJ102688.1
DJ102689.1
DJ102690.1
DJ102691.1
DJ102692.1
DJ102693.1
DJ102694.1
DJ102695.1
DJ102696.1
DJ102697.1
DJ102698.1
DJ102699.1
DJ102700.1
DJ102701.1
DJ102702.1
DJ102703.1
DJ102704.1
DJ102705.1
DJ102706.1
DJ102707.1
DJ102708.1
DJ102709.1
DJ102710.1
DJ102711.1
DJ102712.1
DJ102713.1
DJ102714.1
DJ102715.1
DJ102716.1
DJ102717.1
DJ102718.1
DJ102719.1
DJ102720.1
DJ102721.1
DJ102722.1
DJ102723.1
DJ102724.1
DJ102725.1
DJ102726.1
DJ102727.1
DJ102728.1
DJ102729.1
DJ102730.1
DJ102731.1
DJ102732.1
DJ102733.1
DJ102734.1
DJ102735.1
DJ102736.1
DJ102737.1
DJ102738.1
DJ102739.1
DJ102740.1
DJ102741.1
DJ102742.1
DJ102743.1
DJ102744.1
DJ102745.1
DJ102746.1
DJ102747.1
DJ102748.1
DJ102749.1
DJ102750.1
DJ102751.1
DJ102752.1
DJ102753.1
DJ102754.1
DJ102755.1
DJ102756.1
DJ102757.1
DJ102758.1
DJ102759.1
DJ102760.1
DJ102761.1
DJ102762.1
DJ102763.1
DJ102764.1
DJ102765.1
DJ102766.1
DJ102767.1
DJ102768.1
DJ102769.1
DJ102770.1
DJ102771.1
DJ102772.1
DJ102773.1
DJ102774.1
DJ102775.1
DJ102776.1
DJ102777.1
DJ102778.1
DJ102779.1
DJ102780.1
DJ102781.1
DJ102782.1
DJ102783.1
DJ102784.1
DJ102785.1
DJ102786.1
DJ102787.1
DJ102788.1
DJ102789.1
DJ102790.1
DJ102791.1
DJ102792.1
DJ102793.1
DJ102794.1
DJ102795.1
DJ102796.1
DJ102797.1
DJ102798.1
DJ102799.1
DJ102800.1
DJ102801.1
DJ102802.1
DJ102803.1
DJ102804.1
DJ102805.1
DJ102806.1
DJ102807.1
DJ102808.1
DJ102809.1
DJ102810.1
DJ102811.1
DJ102812.1
DJ102813.1
DJ102814.1
DJ102815.1
DJ102816.1
DJ102817.1
DJ102818.1
DJ102819.1
DJ102820.1
DJ102821.1
DJ102822.1
DJ102823.1
DJ102824.1
DJ102825.1
DJ102826.1
DJ102827.1
DJ102828.1
DJ102829.1
DJ102830.1
DJ102831.1
DJ102832.1
DJ102833.1
DJ102834.1
DJ102835.1
DJ102836.1
DJ102837.1
DJ102838.1
DJ102839.1
DJ102840.1
DJ102841.1
DJ102842.1
DJ102843.1
DJ102844.1
DJ102845.1
DJ102846.1
DJ102847.1
DJ102848.1
DJ102849.1
DJ102850.1
DJ102851.1
DJ102852.1
DJ102853.1
DJ102854.1
DJ102855.1
DJ102856.1
DJ102857.1
DJ102858.1
DJ102859.1
DJ102860.1
DJ102861.1
DJ102862.1
DJ102863.1
DJ102864.1
DJ102865.1
DJ102866.1
DJ102867.1
DJ102868.1
DJ102869.1
DJ102870.1
DJ102871.1
DJ102872.1
DJ102873.1
DJ102874.1
DJ102875.1
DJ102876.1
DJ102877.1
DJ102878.1
DJ102879.1
DJ102880.1
DJ102881.1
DJ102882.1
DJ102883.1
DJ102884.1
DJ102885.1
DJ102886.1
DJ102887.1
DJ102888.1
DJ102889.1
DJ102890.1
DJ102891.1
DJ102892.1
DJ102893.1
DJ102894.1
DJ102895.1
DJ102896.1
DJ102897.1
DJ102898.1
DJ102899.1
DJ102900.1
DJ102901.1
DJ102902.1
DJ102903.1
DJ102904.1
DJ102905.1
DJ102906.1
DJ102907.1
DJ102908.1
DJ102909.1
DJ102910.1
DJ102911.1
DJ102912.1
DJ102913.1
DJ102914.1
DJ102915.1
DJ102916.1
DJ102917.1
DJ102918.1
DJ102919.1
DJ102920.1
DJ102921.1
DJ102922.1
DJ102923.1
DJ102924.1
DJ102925.1
DJ102926.1
DJ102927.1
DJ102928.1
DJ102929.1
DJ102930.1
DJ102931.1
DJ102932.1
DJ102933.1
DJ102934.1
DJ102935.1
DJ102936.1
DJ102937.1
DJ102938.1
DJ102939.1
DJ102940.1
DJ102941.1
DJ102942.1
DJ102943.1
DJ102944.1
DJ102945.1
DJ102946.1
DJ102947.1
DJ102948.1
DJ102949.1
DJ102950.1
DJ102951.1
DJ102952.1
DJ102953.1
DJ102954.1
DJ102955.1
DJ102956.1
DJ102957.1
DJ102958.1
DJ102959.1
DJ102960.1
DJ102961.1
DJ102962.1
DJ102963.1
DJ102964.1
DJ102965.1
DJ102966.1
DJ102967.1
DJ102968.1
DJ102969.1
DJ102970.1
DJ102971.1
DJ102972.1
DJ102973.1
DJ102974.1
DJ102975.1
DJ102976.1
DJ102977.1
DJ102978.1
DJ102979.1
DJ102980.1
DJ102981.1
DJ102982.1
DJ102983.1
DJ102984.1
DJ102985.1
DJ102986.1
DJ102987.1
DJ102988.1
DJ102989.1
DJ102990.1
DJ102991.1
DJ102992.1
DJ102993.1
DJ102994.1
DJ102995.1
DJ102996.1
DJ102997.1
DJ102998.1
DJ102999.1
DJ103000.1
DJ103001.1
DJ103002.1
DJ103003.1
DJ103004.1
DJ103005.1
DJ103006.1
DJ103007.1
DJ103008.1
DJ103009.1
DJ103010.1
DJ103011.1
DJ103012.1
DJ103013.1
DJ103014.1
DJ103015.1
DJ103016.1
DJ103017.1
DJ103018.1
DJ103019.1
DJ103020.1
DJ103021.1
DJ103022.1
DJ103023.1
DJ103024.1
DJ103025.1
DJ103026.1
DJ103027.1
DJ103028.1
DJ103029.1
DJ103030.1
DJ103031.1
DJ103032.1
DJ103033.1
DJ103034.1
DJ103035.1
DJ103036.1
DJ103037.1
DJ103038.1
DJ103039.1
DJ103040.1
DJ103041.1
DJ103042.1
DJ103043.1
DJ103044.1
DJ103045.1
DJ103046.1
DJ103047.1
DJ103048.1
DJ103049.1
DJ103050.1
DJ103051.1
DJ103052.1
DJ103053.1
DJ103054.1
DJ103055.1
DJ103056.1
DJ103057.1
DJ103058.1
DJ103059.1
DJ103060.1
DJ103061.1
DJ103062.1
DJ103063.1
DJ103064.1
DJ103065.1
DJ103066.1
DJ103067.1
DJ103068.1
DJ103069.1
DJ103070.1
DJ103071.1
DJ103072.1
DJ103073.1
DJ103074.1
DJ103075.1
DJ103076.1
DJ103077.1
DJ103078.1
DJ103079.1
DJ103080.1
DJ103081.1
DJ103082.1
DJ103083.1
DJ103084.1
DJ103085.1
DJ103086.1
DJ103087.1
DJ103088.1
DJ103089.1
DJ103090.1
DJ103091.1
DJ103092.1
DJ103093.1
DJ103094.1
DJ103095.1
DJ103096.1
DJ103097.1
DJ103098.1
DJ103099.1
DJ103100.1
DJ103101.1
DJ103102.1
DJ103103.1
DJ103104.1
DJ103105.1
DJ103106.1
DJ103107.1
DJ103108.1
DJ103109.1
DJ103110.1
DJ103111.1
DJ103112.1
DJ103113.1
DJ103114.1
DJ103115.1
DJ103116.1
DJ103117.1
DJ103118.1
DJ103119.1
DJ103120.1
DJ103121.1
DJ103122.1
DJ103123.1
DJ103124.1
DJ103125.1
DJ103126.1
DJ103127.1
DJ103128.1
DJ103129.1
DJ103130.1
DJ103131.1
DJ103132.1
DJ103133.1
DJ103134.1
DJ103135.1
DJ103136.1
DJ103137.1
DJ103138.1
DJ103139.1
DJ103140.1
DJ103141.1
DJ103142.1
DJ103143.1
DJ103144.1
DJ103145.1
DJ103146.1
DJ103147.1
DJ103148.1
DJ103149.1
DJ103150.1
DJ103151.1
DJ103152.1
DJ103153.1
DJ103154.1
DJ103155.1
DJ103156.1
DJ103157.1
DJ103158.1
DJ103159.1
DJ103160.1
DJ103161.1
DJ103162.1
DJ103163.1
DJ103164.1
DJ103165.1
DJ103166.1
DJ103167.1
DJ103168.1
DJ103169.1
DJ103170.1
DJ103171.1
DJ103172.1
DJ103173.1
DJ103174.1
DJ103175.1
DJ103176.1
DJ103177.1
DJ103178.1
DJ103179.1
DJ103180.1
DJ103181.1
DJ103182.1
DJ103183.1
DJ103184.1
DJ103185.1
DJ103186.1
DJ103187.1
DJ103188.1
DJ103189.1
DJ103190.1
DJ103191.1
DJ103192.1
DJ103193.1
DJ103194.1
DJ103195.1
DJ103196.1
DJ103197.1
DJ103198.1
DJ103199.1
DJ103200.1
DJ103201.1
DJ103202.1
DJ103203.1
DJ103204.1
DJ103205.1
DJ103206.1
DJ103207.1
DJ103208.1
DJ103209.1
DJ103210.1
DJ103211.1
DJ103212.1
DJ103213.1
DJ103214.1
DJ103215.1
DJ103216.1
DJ103217.1
DJ103218.1
DJ103219.1
DJ103220.1
DJ103221.1
DJ103222.1
DJ103223.1
DJ103224.1
DJ103225.1
DJ103226.1
DJ103227.1
DJ103228.1
DJ103229.1
DJ103230.1
DJ103231.1
DJ103232.1
DJ103233.1
DJ103234.1
DJ103235.1
DJ103236.1
DJ103237.1
DJ103238.1
DJ103239.1
DJ103240.1
DJ103241.1
DJ103242.1
DJ103243.1
DJ103244.1
DJ103245.1
DJ103246.1
DJ103247.1
DJ103248.1
DJ103249.1
DJ103250.1
DJ103251.1
DJ103252.1
DJ103253.1
DJ103254.1
DJ103255.1
DJ103256.1
DJ103257.1
DJ103258.1
DJ103259.1
DJ103260.1
DJ103261.1
DJ103262.1
DJ103263.1
DJ103264.1
DJ103265.1
DJ103266.1
DJ103267.1
DJ103268.1
DJ103269.1
DJ103270.1
DJ103271.1
DJ103272.1
DJ103273.1
DJ103274.1
DJ103275.1
DJ103276.1
DJ103277.1
DJ103278.1
DJ103279.1
DJ103280.1
DJ103281.1
DJ103282.1
DJ103283.1
DJ103284.1
DJ103285.1
DJ103286.1
DJ103287.1
DJ103288.1
DJ103289.1
DJ103290.1
DJ103291.1
DJ103292.1
DJ103293.1
DJ103294.1
DJ103295.1
DJ103296.1
DJ103297.1
DJ103298.1
DJ103299.1
DJ103300.1
DJ103301.1
DJ103302.1
DJ103303.1
DJ103304.1
DJ103305.1
DJ103306.1
DJ103307.1
DJ103308.1
DJ103309.1
DJ103310.1
DJ103311.1
DJ103312.1
DJ103313.1
DJ103314.1
DJ122512.1
DJ122513.1
EF197736.1
EU010264.1
EU010265.1
EU010266.1
EU010267.1
EU010268.1
EU010269.1
EU010270.1
EU010271.1
EU010272.1
EU010273.1
EU010274.1
EU010275.1
EU010276.1
EU010277.1
EU010278.1
EU010279.1
EU010280.1
EU010281.1
EU010282.1
EU010283.1
EU010284.1
EU010285.1
EU010286.1
EU010287.1
EU010288.1
EU010289.1
EU010290.1
EU010291.1
EU010292.1
EU010293.1
EU010294.1
EU010295.1
EU010296.1
EU010297.1
EU010298.1
EU010299.1
EU010300.1
EU010301.1
EU010302.1
EU010303.1
EU010304.1
EU010305.1
EU010306.1
EU010307.1
EU010308.1
EU010309.1
EU010310.1
EU010311.1
EU010312.1
EU010313.1
EU010314.1
EU010315.1
EU010316.1
EU010317.1
EU010318.1
EU010319.1
EU010320.1
EU010321.1
EU010322.1
EU010323.1
EU010324.1
EU010325.1
EU010326.1
EU010327.1
EU010328.1
EU010329.1
EU010330.1
EU010331.1
EU010332.1
EU010333.1
EU010334.1
EU010335.1
EU010336.1
EU010337.1
EU010338.1
EU010339.1
EU010340.1
EU010341.1
EU010342.1
EU010343.1
EU010344.1
EU010345.1
EU010346.1
EU010347.1
EU010348.1
EU010349.1
EU010350.1
EU010351.1
EU010352.1
EU010353.1
EU010354.1
EU010355.1
EU010356.1
EU010357.1
EU010358.1
EU010359.1
EU010360.1
AB427205.1
AB427206.1
AB427207.1
AB427208.1
AB427209.1
AB427210.1
AB427211.1
AB427212.1
AB427213.1
AB427214.1
AB427215.1
AB427216.1
AB427217.1
AB427218.1
AB427219.1
AM501527.1
AM502779.1
AM502780.1
AM502781.1
AM502782.1
AM502783.1
AM502784.1
AM502785.1
AM502786.1
AM502787.1
AM502788.1
AM502789.1
AM502790.1
AM502791.1
AM502792.1
AM502793.1
AM502794.1
AM502795.1
AM502796.1
AM502797.1
AM502798.1
AM502799.1
AM502800.1
AM502801.1
AM502802.1
AM502803.1
AM502804.1
AM502805.1
AM502806.1
AM502807.1
AM502808.1
AM502809.1
AM502810.1
AM502811.1
AM502812.1
AM502813.1
AM502814.1
AM502815.1
AM502816.1
AM502817.1
CY030728.1
CY030731.1
CY030736.1
CY030739.1
CY030744.1
CY030747.1
CY030752.1
CY030755.1
CY030760.1
CY030763.1
EF108221.1
EF108222.1
EF108223.1
EF108224.1
EF108225.1
AM946153.1
AM946154.1
AM946155.1
AM946156.1
AM946157.1
AM946158.1
AM946159.1
AM946160.1
AM946161.1
AM946162.1
AM946163.1
AM946164.1
AM946165.1
AM946166.1
AM946167.1
AM946168.1
AM946169.1
AM946170.1
AM946171.1
AM946172.1
AM946173.1
AM946174.1
AM946175.1
EF590980.1
EF590981.1
EF590982.1
EF590983.1
EF590984.1
EF590985.1
EF590986.1
EF590987.1
EF590988.1
EF590989.1
EF590990.1
EF590991.1
EF590992.1
EF590993.1
EF590994.1
EF590995.1
EF590996.1
EF590997.1
EF590998.1
EF590999.1
EF591000.1
EF591001.1
EF591002.1
EF591003.1
EU240450.1
EU240451.1
EU240452.1
EU240453.1
EU240454.1
EU240455.1
EU240456.1
EU484570.1
EU484571.1
CY030555.1
CY030559.1
EU400328.1
EU400329.1
EU400330.1
EU400331.1
EU400332.1
EU400333.1
EU400334.1
EU400335.1
EU400336.1
EU400337.1
EU400338.1
EU400339.1
EU400340.1
EU400341.1
EU400342.1
EU400343.1
EU400344.1
EU400345.1
EU400346.1
EU400347.1
EU400348.1
EU400349.1
EU400350.1
EU400351.1
EU400352.1
EU400353.1
EU400354.1
EU400355.1
EU400356.1
EU400357.1
EU400358.1
EU400359.1
EU400360.1
EU400361.1
EU400362.1
EU400363.1
EU400364.1
EU400365.1
EU400366.1
EU400367.1
EU400368.1
EU400369.1
EU400370.1
EU400371.1
EU400372.1
EU400373.1
EU400374.1
EU400375.1
EU400376.1
EU400377.1
EU400378.1
EU400379.1
EU400380.1
EU400381.1
EU493256.1
EU493450.1
EU493453.1
EU499362.1
EU512994.1
EU404119.1
EU404120.1
EU404121.1
EU404122.1
EU404123.1
EU404124.1
EU404125.1
EU404126.1
EU404127.1
EU404128.1
EU404129.1
EU404130.1
EU404131.1
EU404132.1
EU404133.1
EU404134.1
EU404135.1
EU404136.1
EU404137.1
EU404138.1
EU404139.1
EU404140.1
EU404141.1
EU404142.1
EU404143.1
EU404144.1
EU404145.1
EU404146.1
EU404147.1
EU404148.1
EU404149.1
EU404150.1
EU404151.1
EU404152.1
EU404153.1
EU404154.1
EU404155.1
EU404156.1
EU404157.1
EU404158.1
EU493154.1
EU493155.1
EU493156.1
EU493157.1
EU493158.1
EU493159.1
EU495240.1
EU495241.1
EU495242.1
EU495243.1
EU495244.1
EU495245.1
EU495246.1
EU495247.1
EU495248.1
EU495249.1
EU495250.1
EU495251.1
EU495252.1
EU495253.1
EU495254.1
EU495255.1
EU495256.1
EU495257.1
EU495258.1
EU495259.1
EU495260.1
EU495261.1
EU495262.1
EU495263.1
EU495264.1
EU495265.1
EU495266.1
EU495267.1
EU495268.1
EU495269.1
EU495270.1
EU495271.1
EU495272.1
EU495273.1
EU495274.1
EU495275.1
EU495276.1
EU495277.1
EU495278.1
EU495279.1
EU495280.1
EU495281.1
EU495282.1
EU495283.1
EU495284.1
EU495285.1
EU495286.1
EU495287.1
EU495288.1
EU495289.1
EU495290.1
EU495291.1
EU495292.1
EU495293.1
EU495294.1
EU495295.1
EU495296.1
EU495297.1
EU495298.1
EU495299.1
EU495300.1
AM944368.1
EU391662.1
EU391663.1
EU391664.1
EU409813.1
EU409814.1
EU409815.1
EU409816.1
EU409817.1
EU409818.1
EU409819.1
EU409820.1
EU409821.1
EU409822.1
EU409823.1
EU432178.1
EU432179.1
EU432180.1
EU432181.1
EU432182.1
EU432183.1
EU432184.1
EU480492.1
EU480493.1
EU480494.1
EU480495.1
EU480496.1
EU480497.1
EU486163.1
EU486164.1
EU486165.1
EU489665.1
EU489666.1
EU489667.1
EU489668.1
EU489669.1
EU489670.1
EU489671.1
EU489672.1
EU489673.1
EU489674.1
EU489675.1
EU489676.1
EU489677.1
EU489678.1
EU489679.1
EU489680.1
EU489681.1
EU489682.1
EU489683.1
EU489684.1
EU489685.1
EU489686.1
EU489687.1
EU489688.1
EU489689.1
EU489690.1
EU489691.1
EU489692.1
EU489693.1
EU489694.1
EU489695.1
EU489696.1
EU489697.1
AB426535.1
EU421946.1
EU421947.1
EU421948.1
EU421949.1
EU427763.1
EU427764.1
EU427765.1
EU427766.1
EU427767.1
EU427768.1
EU427769.1
EU427770.1
EU427771.1
EU427772.1
EU427773.1
EU427774.1
EU427775.1
EU427776.1
EU427777.1
EU427778.1
EU427779.1
EU427780.1
EU427781.1
EU427782.1
EU427783.1
EU427784.1
EU450593.1
EU450594.1
EU450595.1
EU450596.1
EU450597.1
EU450598.1
EU450599.1
EU450600.1
EU450601.1
EU450602.1
EU450603.1
EU450604.1
EU450605.1
EU450606.1
EU450607.1
EU450608.1
EU450609.1
EU450610.1
EU450611.1
EU450612.1
EU450613.1
EU450614.1
EU450615.1
EU450616.1
EU450617.1
EU450618.1
EU450619.1
EU450620.1
EU450621.1
EU450622.1
EU450623.1
EU450624.1
EU450625.1
EU450626.1
EU450627.1
EU450628.1
EU450629.1
EU450630.1
EU450631.1
EU450632.1
EU450633.1
EU450634.1
EU450635.1
EU450636.1
EU450637.1
EU450638.1
EU450639.1
EU450640.1
EU450641.1
EU450642.1
EU477535.1
EU477536.1
EU477590.1
EU489506.1
EU489507.1
EU489508.1
EU489509.1
EU489510.1
EU489511.1
EU489512.1
EU489513.1
EU489514.1
EU489515.1
EU489516.1
AB327010.1
AB327011.1
AB327012.1
AB327013.1
AB327014.1
AB327015.1
AB327016.1
AB327017.1
AB327018.1
AB327019.1
AB327020.1
AB327021.1
AB327022.1
AB327023.1
AB327024.1
AB327025.1
AB327026.1
AB327027.1
AB327028.1
AB327029.1
AB327030.1
AB327031.1
AB327032.1
AB327033.1
AB327034.1
AB327035.1
AB327036.1
AB327037.1
AB327038.1
AB327039.1
AB327040.1
AB327041.1
AB327042.1
AB327043.1
AB327044.1
AB327045.1
AB327046.1
AB327047.1
AB327048.1
AB327049.1
AB327050.1
AB327051.1
AB327052.1
AB327053.1
AB327054.1
AB327055.1
AB327056.1
AB327057.1
AB327058.1
AB327059.1
AB426544.1
AB426545.1
EU442642.1
EU477375.1
EU477762.1
EU477763.1
EU477764.1
EU477765.1
EU477766.1
EU477767.1
EU477768.1
EU477769.1
EU477770.1
EU479696.1
EU479697.1
EU479698.1
EU479699.1
EU479700.1
EU479701.1
EU479702.1
EU479703.1
EU479704.1
EU479705.1
EU479706.1
EU480710.1
EU480711.1
EU480712.1
EU480713.1
EU480714.1
EU480715.1
EU480716.1
EU480717.1
EU480718.1
EU480719.1
EU480720.1
EU480721.1
EU480722.1
EU480723.1
EU480724.1
EU480725.1
EU480726.1
EU480727.1
EU480728.1
EU480729.1
EU480730.1
EU480731.1
EU480732.1
EU480733.1
EU480734.1
EU480735.1
EU480736.1
EU480737.1
EU480738.1
EU480739.1
EU480740.1
EU480741.1
EU480742.1
EU480743.1
EU480744.1
EU480745.1
EU480746.1
EU480747.1
EU480748.1
EU480749.1
EU480750.1
EU480751.1
EU480752.1
EU480753.1
EU480754.1
EU480755.1
EU480756.1
EU480757.1
EU480758.1
EU480759.1
EU480760.1
EU480761.1
EU480762.1
EU480763.1
EU480764.1
EU480765.1
EU480766.1
EU480767.1
EU480768.1
EU481827.1
EU481828.1
EU481829.1
EU483629.1
EU483630.1
EU483631.1
EU483632.1
EU483633.1
EU483634.1
EU483635.1
EU483636.1
EU483637.1
EU483638.1
EU483639.1
EU483640.1
EU483641.1
EU483642.1
EU483643.1
EU483644.1
EU483645.1
EU483646.1
EU483647.1
EU483648.1
EU483649.1
EU483650.1
EU483651.1
EU483652.1
EU483653.1
EU483654.1
EU483655.1
EU483656.1
AM943898.1
AM943899.1
AM943900.1
AM943901.1
AM943902.1
AM943903.1
AM943904.1
AM943905.1
AM943906.1
AM943907.1
AM943908.1
AM943909.1
AM943910.1
AM943911.1
AM943912.1
AM943913.1
AM943914.1
AM943915.1
AM943916.1
AM943917.1
AM943918.1
AM943919.1
AM943920.1
AM943921.1
AM943922.1
AM943923.1
AM943924.1
AM943925.1
AM943926.1
AM943927.1
AM943928.1
AM943929.1
AM943930.1
AM943931.1
AM943932.1
AM943933.1
AM943934.1
AM943935.1
AM943936.1
AM943937.1
AM943938.1
AM943939.1
AM943940.1
AM943941.1
AM943942.1
AM943943.1
AM943944.1
AM943945.1
AM943946.1
AM943947.1
AM943948.1
AM943949.1
AM943950.1
AM943951.1
AM943952.1
AM943953.1
AM943954.1
AM943955.1
AM943956.1
AM943957.1
AM943958.1
AM943959.1
AM943960.1
AM943961.1
AM943962.1
AM943963.1
AM943964.1
AM943965.1
AM943966.1
AM943967.1
AM943968.1
AM943969.1
AM943970.1
AM943971.1
AM943972.1
AM943973.1
AM943974.1
AM943975.1
EU262465.1
EU262466.1
EU262467.1
EU262468.1
EU262469.1
EU262470.1
EU262471.1
EU262472.1
EU262473.1
EU262474.1
EU262475.1
EU262476.1
EU262477.1
EU262478.1
EU262479.1
EU262480.1
EU262481.1
EU430515.1
EU430516.1
EU430517.1
EU430518.1
EU444004.1
EU444005.1
EU444006.1
EU444007.1
EU444008.1
EU444009.1
EU444010.1
EU444100.1
EU444101.1
EU444102.1
EU444103.1
EU444104.1
EU444105.1
EU444106.1
EU444107.1
EU444108.1
EU444109.1
EU444110.1
EU444111.1
EU444112.1
EU444113.1
EU444114.1
EU444115.1
EU444116.1
EU444117.1
EU444118.1
EU450887.1
EU450888.1
EU450889.1
EU477593.1
EU477594.1
EU483657.1
EF990930.1
EF990931.1
EF990932.1
EF990933.1
EF990934.1
EF990935.1
EF990936.1
EF990937.1
EF990938.1
EF990939.1
EF990940.1
EF990941.1
EF990942.1
EF990943.1
EU072485.1
EU072486.1
EU072487.1
EU072490.1
EU072491.1
EU072492.1
EU081299.1
EU081300.1
EU081301.1
EU081302.1
EU081303.1
EU081304.1
EU081305.1
EU081306.1
EU081307.1
EU081308.1
EU081309.1
EU081310.1
EU081311.1
EU081312.1
EU081313.1
EU081314.1
EU081315.1
EU081316.1
EU081317.1
EU081318.1
EU081319.1
EU081320.1
EU081321.1
EU081322.1
EU081323.1
EU081324.1
EU081325.1
EU081326.1
EU081327.1
EU081328.1
EU081329.1
EU081330.1
EU081331.1
EU081332.1
EU081333.1
EU081334.1
EU081335.1
EU081336.1
EU081337.1
EU081338.1
EU081339.1
EU081340.1
EU081341.1
EU081342.1
EU081343.1
EU081344.1
EU081345.1
EU081346.1
EU081347.1
EU081348.1
EU081349.1
EU081350.1
EU081351.1
EU081352.1
EU081353.1
EU081354.1
EU081355.1
EU081356.1
EU081357.1
EU081358.1
EU081359.1
EU081360.1
EU081361.1
EU081362.1
EU081363.1
EU081364.1
EU081365.1
EU081366.1
EU081367.1
EU081368.1
EU081369.1
EU081370.1
EU081371.1
EU081372.1
EU081373.1
EU081374.1
EU081375.1
EU081376.1
EU081377.1
EU081378.1
EU081379.1
EU081380.1
EU081381.1
EU081382.1
EU081383.1
EU081384.1
EU081385.1
EU081386.1
EU081387.1
EU081388.1
EU081389.1
EU081390.1
EU081391.1
EU081392.1
EU081393.1
EU081394.1
EU081395.1
EU081396.1
EU081397.1
EU081398.1
EU081399.1
EU081400.1
EU081401.1
EU081402.1
EU081403.1
EU081404.1
EU081405.1
EU081406.1
EU081407.1
EU081408.1
EU081409.1
EU081410.1
EU081411.1
EU081412.1
EU081413.1
EU081414.1
EU081415.1
EU081416.1
EU081417.1
EU081418.1
EU081419.1
EU081420.1
EU081421.1
EU081422.1
EU081423.1
EU081424.1
EU081425.1
EU081426.1
EU081427.1
EU081428.1
EU081429.1
EU081430.1
EU081431.1
EU081432.1
EU081433.1
EU081434.1
EU081435.1
EU081436.1
EU081437.1
EU081438.1
EU081439.1
EU081440.1
EU081441.1
EU081442.1
EU081443.1
EU081444.1
EU081445.1
EU081446.1
EU081447.1
EU081448.1
EU081449.1
EU081450.1
EU081451.1
EU081452.1
EU081453.1
EU081454.1
EU081455.1
EU081456.1
EU081457.1
EU081458.1
EU081459.1
EU081460.1
EU081461.1
EU081462.1
EU081463.1
EU081464.1
EU081465.1
EU081466.1
EU081467.1
EU081468.1
EU081469.1
EU081470.1
EU081471.1
EU081472.1
EU081473.1
EU081474.1
EU081475.1
EU081476.1
EU081477.1
EU081478.1
EU081479.1
EU081480.1
EU081481.1
EU081482.1
EU081483.1
EU081484.1
EU081485.1
EU081486.1
EU081487.1
EU081488.1
EU081489.1
EU081490.1
EU081491.1
EU081492.1
EU081493.1
EU081494.1
EU081495.1
EU081496.1
EU081497.1
EU081498.1
EU081499.1
EU081500.1
EU081501.1
EU081502.1
EU081503.1
EU081504.1
EU081505.1
EU081506.1
EU081507.1
EU081508.1
EU092226.1
EU092227.1
EU092228.1
EU092229.1
EU282036.1
EU426572.1
EU426573.1
EU426574.1
EU426575.1
EU433402.1
EU433403.1
EU433404.1
EU433405.1
EU433406.1
EU433407.1
EU433408.1
EU433409.1
EU433410.1
EU433411.1
EU433412.1
EU433413.1
EU433414.1
EU433415.1
EU433416.1
EU433417.1
EU433418.1
EU433419.1
EU433420.1
EU433421.1
EU433422.1
EU433423.1
EU433424.1
EU433425.1
EU433426.1
EU433427.1
EU433428.1
EU433429.1
EU433430.1
EU433431.1
EU433432.1
EU433433.1
EU433434.1
EU433435.1
EU433436.1
EU433437.1
EU433438.1
EU433439.1
EU433440.1
EU433441.1
EU433442.1
EU433443.1
EU433444.1
EU433445.1
EU433446.1
EU433447.1
EU433448.1
EU433449.1
EU433450.1
EU433451.1
EU433452.1
EU433453.1
EU433454.1
EU433455.1
EU433456.1
EU433457.1
EU433458.1
EU433459.1
EU433460.1
EU433461.1
EU433462.1
EU433463.1
EU433464.1
EU433465.1
EU433466.1
EU433467.1
EU433468.1
EU433469.1
EU433470.1
EU433471.1
EU433472.1
EU433473.1
EU433474.1
EU433475.1
EU433476.1
EU433477.1
EU433478.1
EU433479.1
EU433480.1
EU433481.1
EU433482.1
EU433483.1
EU433484.1
EU433485.1
EU433486.1
EU433487.1
EU433488.1
EU433489.1
EU433490.1
EU433491.1
EU433492.1
EU433493.1
EU433494.1
EU433495.1
EU433496.1
EU433497.1
EU433498.1
EU433499.1
EU433500.1
EU433501.1
EU433502.1
EU433503.1
EU433504.1
EU433505.1
EU433506.1
EU433507.1
EU433508.1
EU433509.1
EU433510.1
EU433511.1
EU433512.1
EU433513.1
EU433514.1
EU433515.1
EU433516.1
EU433517.1
EU433518.1
EU433519.1
EU433520.1
EU433521.1
EU433522.1
EU433523.1
EU433524.1
EU433525.1
EU433526.1
EU433527.1
EU433528.1
EU433529.1
EU433530.1
EU433531.1
EU433532.1
EU433533.1
EU433534.1
EU433535.1
EU433536.1
EU433537.1
EU433538.1
EU433539.1
EU433540.1
EU433541.1
EU433542.1
EU433543.1
EU433544.1
EU433545.1
EU433546.1
EU433547.1
EU433548.1
EU433549.1
EU433550.1
EU433551.1
EU433552.1
EU433553.1
EU433554.1
EU433555.1
EU447276.1
EU450890.1
EU516307.1
EU516315.1
AM745340.1
AM745341.1
AM745342.1
AM745343.1
AM745344.1
AM745345.1
AM745346.1
AM745347.1
AM745348.1
AM745349.1
DQ785273.1
DQ785274.1
DQ785275.1
DQ785276.1
DQ785277.1
DQ785278.1
DQ785279.1
DQ785280.1
DQ785281.1
DQ785282.1
DQ785283.1
DQ785284.1
DQ785285.1
DQ785286.1
EF101737.1
EF101738.1
EF101739.1
EF101740.1
EU118822.1
EU131683.1
EU131684.1
EU131685.1
EU131686.1
EU131687.1
EU131688.1
EU131689.1
EU131690.1
EU131691.1
EU131692.1
EU131693.1
EU131694.1
EU131695.1
EU131696.1
EU131697.1
EU131698.1
EU131699.1
EU131700.1
EU131701.1
EU131702.1
EU131703.1
EU131704.1
EU131705.1
EU131706.1
EU131707.1
EU131708.1
EU131709.1
EU131710.1
EU131711.1
EU131712.1
EU131713.1
EU131714.1
EU131715.1
EU131716.1
EU131717.1
EU131718.1
EU131719.1
EU131720.1
EU131721.1
EU131722.1
EU131723.1
EU131724.1
EU131725.1
EU131726.1
EU131727.1
EU131728.1
EU131729.1
EU131730.1
EU131731.1
EU131732.1
EU131733.1
EU131734.1
EU131735.1
EU131736.1
EU131737.1
EU131738.1
EU131739.1
EU131740.1
EU131741.1
EU131742.1
EU131743.1
EU131744.1
EU131745.1
EU131746.1
EU131747.1
EU131748.1
EU131749.1
EU131750.1
EU131751.1
EU131752.1
EU131753.1
EU131754.1
EU131755.1
EU131756.1
EU131757.1
EU131758.1
EU131759.1
EU131760.1
EU131761.1
EU131762.1
EU131763.1
EU131764.1
EU131765.1
EU131766.1
EU131767.1
EU131768.1
EU131769.1
EU131770.1
EU131771.1
EU131772.1
EU131773.1
EU131774.1
EU131775.1
EU288060.1
EU288061.1
EU288062.1
EU288063.1
EU288064.1
EU288065.1
EU288066.1
EU288067.1
EU288068.1
EU288069.1
EU288070.1
EU288071.1
EU288072.1
EU288073.1
EU288074.1
EU288075.1
EU288076.1
EU288077.1
EU288078.1
EU288079.1
EU288080.1
EU288081.1
EU288082.1
EU288083.1
EU288084.1
EU288085.1
EU308979.1
EU309029.1
EU339175.1
EU339176.1
EU339177.1
EU339178.1
EU339179.1
EU339180.1
EU339181.1
EU443258.1
EU443264.1
EU443265.1
EU443266.1
EU443267.1
EU443268.1
EU443269.1
EU443270.1
EU443272.1
EU443273.1
EU443274.1
EU443275.1
EU443276.1
EU443277.1
EU443278.1
EU443279.1
EU443280.1
EU443281.1
EU443282.1
EU443283.1
EU443284.1
EU446419.1
EU447277.1
EU450660.1
EU450661.1
EU450662.1
EU450663.1
EF441272.1
EF442174.1
EF442175.1
EF442176.1
EF442177.1
EF442178.1
EF442179.1
EF442180.1
EF442181.1
EF442182.1
EF442183.1
EF442184.1
EF442185.1
EF442681.1
EF444818.1
EF460817.1
EF460818.1
EF463005.1
EF647642.1
EF647643.1
EF647644.1
EF647645.1
EF647646.1
EF647647.1
EF647648.1
EF647649.1
EF647650.1
EF647651.1
EF647652.1
EF647653.1
EF647654.1
EF647655.1
EF647656.1
EF647657.1
EF647658.1
EF647659.1
EF647660.1
EF647661.1
EF647662.1
EF647663.1
EF647664.1
EF647665.1
EF647666.1
EF647667.1
EF647668.1
EF647669.1
EF647670.1
EF647671.1
EF647672.1
EF647673.1
EF647674.1
EF647675.1
EF647676.1
EF647677.1
EF647678.1
EF647679.1
EF647680.1
EF647681.1
EF647682.1
EF647683.1
EF647684.1
EF647685.1
EF647686.1
EF647687.1
EF647688.1
EF647689.1
EF647690.1
EF647691.1
EF647692.1
EF647693.1
EF647694.1
EF647695.1
EF647696.1
EF647697.1
EF647698.1
EF647699.1
EF647700.1
EF647701.1
EF647702.1
EF647703.1
EF647704.1
EF647705.1
EF647706.1
EF647707.1
EF647708.1
EF647709.1
EF647710.1
EF647711.1
EF647712.1
EF647713.1
EF647714.1
EF647715.1
EF647716.1
EF647717.1
EF647718.1
EF647719.1
EF647720.1
EF647721.1
EF647722.1
EF647723.1
EF647724.1
EF647725.1
EF647726.1
EF647727.1
EF647728.1
EF990564.1
EF990565.1
EF990566.1
EF990567.1
EF990568.1
EF990569.1
EF990570.1
EF990571.1
EF990572.1
EF990573.1
EF990574.1
EF990575.1
EF990576.1
EF990577.1
EF990578.1
EF990579.1
EF990580.1
EF990581.1
EF990582.1
EF990583.1
EF990584.1
EF990585.1
EF990586.1
EF990587.1
EF990588.1
EF990589.1
EF990590.1
EF990591.1
EF990592.1
EF990593.1
EF990594.1
EF990595.1
EF990596.1
EF990597.1
EF990598.1
EF990599.1
EF990600.1
EF990601.1
EF990602.1
EF990603.1
EF990604.1
EF990605.1
EF990606.1
EF990607.1
EF990608.1
EF990609.1
EF990610.1
EF990611.1
EF990612.1
EF990613.1
EF990614.1
EF990615.1
EF990616.1
EF990617.1
EF990618.1
EF990619.1
EF990620.1
EF990621.1
EF990622.1
EF990623.1
EU004685.1
EU004686.1
EU004687.1
EU004688.1
EU004689.1
EU004690.1
EU004691.1
EU004692.1
EU004693.1
EU004694.1
EU004695.1
EU004696.1
EU004697.1
EU004698.1
EU004699.1
EU004700.1
EU004701.1
EU004702.1
EU004703.1
EU004704.1
EU004705.1
EU004706.1
EU004707.1
EU004708.1
EU004709.1
EU004710.1
EU004711.1
EU004712.1
EU004713.1
EU004714.1
EU004715.1
EU004716.1
EU004717.1
EU004718.1
EU004719.1
EU004720.1
EU004721.1
EU004722.1
EU004723.1
EU004724.1
EU004725.1
EU004726.1
EU004727.1
EU004728.1
EU004729.1
EU004730.1
EU004731.1
EU004732.1
EU004733.1
EU004734.1
EU004735.1
EU004736.1
EU004737.1
EU004738.1
EU004739.1
EU004740.1
EU004741.1
EU004742.1
EU004743.1
EU004744.1
EU004745.1
EU004746.1
EU004747.1
EU004748.1
EU004749.1
EU004750.1
EU004751.1
EU004752.1
EU004753.1
EU004754.1
EU004755.1
EU004756.1
EU004757.1
EU004758.1
EU004759.1
EU004760.1
EU004761.1
EU004762.1
EU004763.1
EU004764.1
EU004765.1
EU004766.1
EU004767.1
EU004768.1
EU004769.1
EU004770.1
EU004771.1
EU004772.1
EU004773.1
EU004774.1
EU004775.1
EU004776.1
EU004777.1
EU004778.1
EU004779.1
EU004780.1
EU004781.1
EU004782.1
EU004783.1
EU004784.1
EU004785.1
EU004786.1
EU004787.1
EU004788.1
EU085475.1
EU085476.1
EU085477.1
EU085478.1
EU085480.1
EU085481.1
EU085482.1
EU085483.1
EU085484.1
EU085485.1
EU085486.1
EU085487.1
EU085488.1
EU085489.1
EU085490.1
EU085492.1
EU085493.1
EU085494.1
EU085495.1
EU085496.1
EU085497.1
EU085498.1
EU085499.1
EU085500.1
EU085501.1
EU085502.1
EU085503.1
EU085504.1
EU085505.1
EU085506.1
EU085507.1
EU085508.1
EU085509.1
EU085510.1
EU085511.1
EU085512.1
EU085513.1
EU085514.1
EU085515.1
EU085516.1
EU085517.1
EU085518.1
EU085519.1
EU085520.1
EU085521.1
EU095951.1
EU155889.1
EU155890.1
EU155892.1
EU155894.1
EU247845.1
EU247846.1
EU247847.1
EU247848.1
EU358115.1
EU358116.1
EU358117.1
EU358118.1
EU358119.1
EU358120.1
EU358121.1
EU358122.1
EU358123.1
EU358124.1
EU358125.1
EU358126.1
EU358127.1
EU358128.1
EU358129.1
EU358130.1
EU358131.1
EU358132.1
EU358133.1
EU358134.1
EU358135.1
```
