## Supplementary Table 1 for "Crossing host boundaries: the evolutionary drivers and correlates of viral host jumps" (part 125 of 129)

```
EU358136.1
EU358137.1
EU358138.1
EU358139.1
EU358140.1
EU358141.1
EU358142.1
EU358143.1
EU358144.1
EU358145.1
EU358146.1
EU358147.1
EU358148.1
EU358149.1
EU358150.1
EU358151.1
EU358152.1
EU358153.1
EU358154.1
EU358155.1
EU358156.1
EU358157.1
EU358158.1
EU358159.1
EU358160.1
EU358161.1
EU358162.1
EU358163.1
EU358164.1
EU358165.1
EU358166.1
EU358167.1
EU358168.1
EU358169.1
EU358170.1
EU358171.1
EU358172.1
EU358173.1
EU358174.1
EU358175.1
EU358176.1
EU358177.1
EU358178.1
EU358179.1
EU358180.1
EU358181.1
EU358182.1
EU358183.1
EU358184.1
EU358185.1
EU358186.1
EU358187.1
EU358188.1
EU358189.1
EU358190.1
EU358191.1
EU358192.1
EU358193.1
EU358194.1
EU358195.1
EU358196.1
EU358197.1
EU358198.1
EU358199.1
EU358200.1
EU358201.1
EU358202.1
EU358203.1
EU358204.1
EU358205.1
EU358206.1
EU358207.1
EU358208.1
EU358209.1
EU358210.1
EU358211.1
EU358212.1
EU358213.1
EU358214.1
EU358215.1
EU358216.1
EU358217.1
EU358218.1
EU358219.1
EU358220.1
EU358221.1
EU358222.1
EU358223.1
EU358224.1
EU358225.1
EU358226.1
EU358227.1
EU358228.1
EU358229.1
EU358230.1
EU358231.1
EU358232.1
EU358233.1
EU358234.1
EU358235.1
EU358236.1
EU358237.1
EU358238.1
EU358239.1
EU358240.1
EU358241.1
EU358242.1
EU358243.1
EU358244.1
EU358245.1
EU358246.1
EU358247.1
EU358248.1
EU358249.1
EU358250.1
EU358251.1
EU358252.1
EU358253.1
EU358254.1
EU358255.1
EU358256.1
EU358257.1
EU358258.1
EU358259.1
EU358260.1
EU358261.1
EU358262.1
EU358263.1
EU358264.1
EU358265.1
EU358266.1
EU358267.1
EU358268.1
EU358269.1
EU358270.1
EU358271.1
EU358272.1
EU358273.1
EU358274.1
EU358275.1
EU358276.1
EU358277.1
EU358278.1
EU358279.1
EU358280.1
EU358281.1
EU358282.1
EU358283.1
EU358284.1
EU358285.1
EU358286.1
EU358287.1
EU358288.1
EU358289.1
EU358290.1
EU358291.1
EU358292.1
EU358293.1
EU358294.1
EU358295.1
EU358296.1
EU358297.1
EU358298.1
EU358299.1
EU358300.1
EU358301.1
EU358302.1
EU358303.1
EU358304.1
EU358305.1
EU358306.1
EU358307.1
EU358308.1
EU358309.1
EU358310.1
EU358311.1
EU358312.1
EU358313.1
EU358314.1
EU358315.1
EU358316.1
EU358317.1
EU358318.1
EU358319.1
EU358320.1
EU358321.1
EU358322.1
EU358323.1
EU358324.1
EU358325.1
EU358326.1
EU358327.1
EU358328.1
EU358329.1
EU358330.1
EU358331.1
EU358332.1
EU358333.1
EU358334.1
EU358335.1
EU358336.1
EU358337.1
EU358338.1
EU358339.1
EU358340.1
EU358341.1
EU358342.1
EU358343.1
EU358344.1
EU358345.1
EU358346.1
EU358347.1
EU358348.1
EU358349.1
EU358350.1
EU358351.1
EU358352.1
EU358353.1
EU358354.1
EU358355.1
EU358356.1
EU358357.1
EU358358.1
EU358359.1
EU358360.1
EU358361.1
EU358362.1
EU358363.1
EU358364.1
EU358365.1
EU358366.1
EU358367.1
EU358368.1
EU358369.1
EU358370.1
EU358371.1
EU358372.1
EU358373.1
EU358374.1
EU358375.1
EU358376.1
EU358377.1
EU358378.1
EU358379.1
EU358380.1
EU358381.1
EU358382.1
EU358383.1
EU358384.1
EU358385.1
EU358386.1
EU358387.1
EU358388.1
EU358389.1
EU358390.1
EU358391.1
EU358392.1
EU358393.1
EU358394.1
EU358395.1
EU358396.1
EU358397.1
EU358398.1
EU358399.1
EU358400.1
EU358401.1
EU358402.1
EU358403.1
EU358404.1
EU358405.1
EU358406.1
EU358407.1
EU358408.1
EU358409.1
EU358410.1
EU358411.1
EU358412.1
EU358413.1
EU358414.1
EU358415.1
EU358416.1
EU358417.1
EU358418.1
EU358419.1
EU358420.1
EU358421.1
EU358422.1
EU358423.1
EU358424.1
EU358425.1
EU358426.1
EU358427.1
EU358428.1
EU358429.1
EU358430.1
EU358431.1
EU358432.1
EU358433.1
EU358434.1
EU358435.1
EU358436.1
EU358437.1
EU358438.1
EU358439.1
EU358440.1
EU358441.1
EU358442.1
EU358443.1
EU358444.1
EU358445.1
EU358446.1
EU358447.1
EU358448.1
EU358449.1
EU358450.1
EU358451.1
EU358452.1
EU358453.1
EU358454.1
EU358455.1
EU358456.1
EU358457.1
EU358458.1
EU358459.1
EU358460.1
EU358461.1
EU358462.1
EU358463.1
EU358464.1
EU358465.1
EU358466.1
EU358467.1
EU358468.1
EU358469.1
EU358470.1
EU358471.1
EU358472.1
EU358473.1
EU358474.1
EU358475.1
EU358476.1
EU358477.1
EU358478.1
EU358479.1
EU358480.1
EU358481.1
EU358482.1
EU358483.1
EU358484.1
EU358485.1
EU358486.1
EU358487.1
EU358488.1
EU358489.1
EU358490.1
EU358491.1
EU358492.1
EU358493.1
EU358494.1
EU358495.1
EU358496.1
EU358497.1
EU358498.1
EU358499.1
EU358500.1
EU358501.1
EU358502.1
EU358503.1
EU358504.1
EU358505.1
EU358506.1
EU358507.1
EU358508.1
EU358509.1
EU358510.1
EU358511.1
EU358512.1
EU358513.1
EU358514.1
EU358515.1
EU358516.1
EU358517.1
EU358518.1
EU358519.1
EU358520.1
EU358521.1
EU358522.1
EU358523.1
EU358524.1
EU358525.1
EU358526.1
EU358527.1
EU358528.1
EU358529.1
EU358530.1
EU358531.1
EU358532.1
EU358533.1
EU358534.1
EU358535.1
EU358536.1
EU358537.1
EU358538.1
EU358539.1
EU358540.1
EU358541.1
EU358542.1
EU358543.1
EU358544.1
EU358545.1
EU358546.1
EU358547.1
EU358548.1
EU358549.1
EU358550.1
EU358551.1
EU358552.1
EU358553.1
EU358554.1
EU358555.1
EU358556.1
EU358557.1
EU358558.1
EU358559.1
EU358560.1
EU358561.1
EU358562.1
EU358563.1
EU358564.1
EU358565.1
EU358566.1
EU358567.1
EU420058.1
EU420059.1
EU428951.1
EU428952.1
EU428953.1
EU439252.1
EU439253.1
EU439254.1
EU439255.1
EU442180.1
EU443556.1
EU443557.1
EU443558.1
EU443559.1
EU443560.1
EU443561.1
EU443562.1
EU443563.1
EU443581.1
EU443582.1
EU443583.1
EU443584.1
EU443585.1
EU443586.1
EU443587.1
EU443588.1
EU445529.1
EU445530.1
EU445531.1
EU445532.1
EU446123.1
EU446124.1
EU476899.1
EU476900.1
EU476901.1
EU476902.1
EU476903.1
EU476904.1
EU476905.1
EU476906.1
EU476907.1
EU476908.1
EU476909.1
EU476910.1
EU034707.1
EU034708.1
EU034709.1
EU034710.1
EU034711.1
EU034712.1
EU034713.1
EU034714.1
EU034715.1
EU034716.1
EU034717.1
EU034718.1
EU034719.1
EU034720.1
EU034721.1
EU177629.1
EU177630.1
EU262438.1
EU262439.1
EU262440.1
EU262441.1
EU262442.1
EU262443.1
EU262444.1
EU262445.1
EU262446.1
EU262447.1
EU262448.1
EU262449.1
EU262450.1
EU262451.1
EU262452.1
EU262453.1
EU262454.1
EU262455.1
EU262456.1
EU262457.1
EU262458.1
EU262459.1
EU262460.1
EU262461.1
EU262462.1
EU262463.1
EU262464.1
AB331520.1
AB331521.1
AB331522.1
AB331523.1
AB331524.1
AB331525.1
AB331526.1
AB331527.1
AB331528.1
AB331529.1
AB331530.1
AB331531.1
AB331532.1
AB331533.1
AB331534.1
AB331535.1
AB331536.1
AB331537.1
AB331538.1
AB331539.1
AB331540.1
AB331541.1
AB331542.1
AB331543.1
AB331544.1
AB331545.1
AB331546.1
AB331547.1
AB331548.1
AB331549.1
AB331550.1
CY028956.1
CY029002.1
CY029003.1
CY029009.1
CY029010.1
CY029016.1
CY029017.1
CY029023.1
CY029024.1
CY029030.1
CY029031.1
CY029037.1
CY029038.1
CY029044.1
CY029045.1
CY029051.1
CY029052.1
CY029058.1
CY029059.1
CY029065.1
CY029066.1
CY029072.1
CY029073.1
CY029079.1
CY029080.1
CY029086.1
CY029087.1
CY029093.1
CY029094.1
CY029100.1
CY029101.1
CY029107.1
CY029108.1
CY029114.1
CY029115.1
CY029121.1
CY029122.1
CY029128.1
CY029129.1
CY029135.1
CY029136.1
CY029142.1
CY029143.1
CY029149.1
CY029150.1
CY029156.1
CY029157.1
CY029163.1
CY029164.1
CY029170.1
CY029171.1
CY029177.1
CY029178.1
CY029184.1
CY029185.1
CY029191.1
CY029192.1
CY029198.1
CY029199.1
CY029205.1
CY029206.1
CY029212.1
CY029213.1
CY029219.1
CY029220.1
CY029226.1
CY029227.1
CY029233.1
CY029234.1
CY029240.1
CY029241.1
CY029247.1
CY029248.1
CY029254.1
CY029255.1
CY029261.1
CY029262.1
CY029268.1
CY029269.1
CY029275.1
CY029276.1
CY029282.1
CY029283.1
CY029289.1
CY029290.1
CY029296.1
CY029297.1
CY029303.1
CY029304.1
CY029310.1
CY029311.1
CY029317.1
CY029318.1
CY029324.1
CY029325.1
CY029331.1
CY029332.1
CY029338.1
CY029339.1
CY029345.1
CY029346.1
CY029352.1
CY029353.1
CY029359.1
CY029360.1
CY029366.1
CY029367.1
CY029373.1
CY029374.1
CY029380.1
CY029381.1
CY029387.1
CY029388.1
CY029394.1
CY029395.1
CY029401.1
CY029402.1
CY029408.1
CY029409.1
CY029415.1
CY029416.1
CY029422.1
CY029423.1
CY029429.1
CY029430.1
CY029436.1
CY029437.1
CY029443.1
CY029444.1
CY029450.1
CY029451.1
CY029457.1
CY029458.1
CY029464.1
CY029465.1
CY029471.1
CY029472.1
CY029478.1
CY029479.1
CY029485.1
CY029486.1
CY029492.1
CY029493.1
CY029499.1
CY029500.1
CY029506.1
CY029507.1
EF422093.1
EF422094.1
EF422095.1
EF422096.1
EF422097.1
EF422098.1
EF422099.1
EF422100.1
EF422101.1
EF422102.1
EF422103.1
EF422104.1
EF422105.1
EF422106.1
EF422107.1
EF422108.1
EF422109.1
EF422110.1
EF422111.1
EF422112.1
EF422113.1
EF422114.1
EF422115.1
EF422116.1
EF422117.1
EF422118.1
EF422119.1
EF422120.1
EF422121.1
EF422122.1
EF422123.1
EF422124.1
EF422125.1
EF422126.1
EF422127.1
EF422128.1
EF422129.1
EF422130.1
EF422131.1
EF422132.1
EF422133.1
EF422134.1
EF422135.1
EF422136.1
EF422137.1
EF422138.1
EF422139.1
EF422140.1
EF422141.1
EF422142.1
EF422143.1
EF422144.1
EF422145.1
EF422146.1
EF422147.1
EF422148.1
EF422149.1
EF422150.1
EF422151.1
EF422152.1
EF422153.1
EF422154.1
EF422155.1
EF422156.1
EF422157.1
EF422158.1
EF422278.1
EF422279.1
EF422382.1
EF422383.1
EF422384.1
EF422385.1
EF422386.1
EF422387.1
EF422388.1
EF422389.1
EF422390.1
EF422391.1
EF422392.1
EF422393.1
EF422394.1
EF422395.1
EF422396.1
EF424485.1
EF424486.1
EF424487.1
EF424488.1
EF424489.1
EF424490.1
EF424491.1
EF424492.1
EF424493.1
EF424494.1
EF424495.1
EF424496.1
EF424497.1
EF424498.1
EF424499.1
EF424500.1
EF424501.1
EF424502.1
EF424503.1
EF424504.1
EF424505.1
EF424506.1
EF424507.1
EF424508.1
EF424509.1
EF424510.1
EF424511.1
EF424512.1
EF424513.1
EF424514.1
EF424515.1
EF424516.1
EF424517.1
EF424518.1
EF424519.1
EF424520.1
EF424521.1
EF424522.1
EF424523.1
EF424524.1
EF424525.1
EF424526.1
EF424527.1
EF424528.1
EF424529.1
EF424530.1
EF424531.1
EF424532.1
EF424533.1
EF424534.1
EF424535.1
EF424536.1
EF424537.1
EF424538.1
EF424539.1
EF424540.1
EF424541.1
EF424542.1
EF424543.1
EF424544.1
EF424545.1
EF424546.1
EF424547.1
EF424548.1
EF424549.1
EF424550.1
EF424551.1
EF424552.1
EF424553.1
EF424554.1
EF424555.1
EF424556.1
EF424557.1
EF441532.1
EF441533.1
EF441534.1
EF441535.1
EF441536.1
EF441537.1
EF441538.1
EF441539.1
EF441540.1
EF441541.1
EF441542.1
EF441543.1
EF441544.1
EF441545.1
EF441546.1
EF441547.1
EF441548.1
EF441549.1
EF441550.1
EF441762.1
EF441763.1
EF441764.1
EF441765.1
EF441766.1
EF441767.1
EF441768.1
EF441769.1
EF441770.1
EF441771.1
EF441772.1
EF441773.1
EF441774.1
EF441775.1
EF441776.1
EF441777.1
EF441778.1
EF441779.1
EF441780.1
EF441781.1
EF441782.1
EF441783.1
EF441784.1
EF441785.1
EF441786.1
EF441787.1
EF441788.1
EF441789.1
EF441790.1
EF441791.1
EF441792.1
EF441793.1
EF441794.1
EF441795.1
EF441796.1
EF441797.1
EF441798.1
EF441799.1
EF441800.1
EF441801.1
EF441802.1
EF441803.1
EF441804.1
EF441805.1
EF441806.1
EF441807.1
EF441808.1
EF441809.1
EF441810.1
EF441811.1
EF441812.1
EF441813.1
EF441814.1
EF441815.1
EF441816.1
EF441817.1
EF441818.1
EF441819.1
EF441820.1
EF441821.1
EF441822.1
EF441823.1
EF441824.1
EF441825.1
EF441826.1
EF441827.1
EF441828.1
EF441829.1
EF441830.1
EF441831.1
EF441832.1
EF441833.1
EF441834.1
EF441835.1
EF441836.1
EF441837.1
EF441838.1
EF441839.1
EF441840.1
EF441841.1
EF441842.1
EF441843.1
EF441844.1
EF441845.1
EF441846.1
EF441847.1
EF441848.1
EF441849.1
EF441850.1
EF441851.1
EF441852.1
EF441853.1
EF441854.1
EF441855.1
EF441856.1
EF441857.1
EF441858.1
EF441859.1
EF441860.1
EF441861.1
EF441862.1
EF441863.1
EF441864.1
EF441865.1
EF441866.1
EF442246.1
EF442247.1
EF442248.1
EF442249.1
EF442250.1
EF442251.1
EF442252.1
EF442253.1
EF442254.1
EF442255.1
EF442256.1
EF442257.1
EF442258.1
EF442259.1
EF442260.1
EF442261.1
EF442262.1
EF690704.1
EF690705.1
EF690706.1
EF690707.1
EF690708.1
EF690709.1
EF690710.1
EF690711.1
EF690712.1
EF690713.1
EF690714.1
EF690715.1
EF690716.1
EF690717.1
EF690718.1
EF690719.1
EF690720.1
EF690721.1
EF690722.1
EF690723.1
EF690724.1
EF690725.1
EF690726.1
EF690727.1
EF690728.1
EF690729.1
EF690730.1
EF690731.1
EF690732.1
EF690733.1
EF690734.1
EF690735.1
EF690736.1
EF690737.1
EF690738.1
EF690739.1
EF690740.1
EF690741.1
EF690742.1
EF690743.1
EF690744.1
EF690745.1
EF690746.1
EF690747.1
EF690748.1
EF690749.1
EF690750.1
EF690751.1
EF690752.1
EF690753.1
EF690754.1
EF690755.1
EF690756.1
EF690757.1
EF690758.1
EF690759.1
EF690760.1
EF690761.1
EF690762.1
EF690763.1
EF690764.1
EF690765.1
EF690766.1
EF690767.1
EF690768.1
EF690769.1
EF690770.1
EF690771.1
EF690772.1
EF690773.1
EF690774.1
EF690775.1
EF690776.1
EF690777.1
EF690778.1
EF690779.1
EF690780.1
EF690781.1
EF690782.1
EF690783.1
EF690784.1
EF690785.1
EF690786.1
EF690787.1
EF690788.1
EF690789.1
EF690790.1
EF690791.1
EF690792.1
EF690793.1
EF690794.1
EF690795.1
EF690796.1
EF690797.1
EF690798.1
EF690799.1
EF690800.1
EF690801.1
EF690802.1
EF690803.1
EF690804.1
EF690805.1
EF690806.1
EF690807.1
EF690808.1
EF694166.1
EF694167.1
EF694168.1
EF694169.1
EF694170.1
EF694171.1
EF694172.1
EF694173.1
EF694174.1
EF694175.1
EF694176.1
EF694177.1
EF694178.1
EF694179.1
EF694180.1
EF694181.1
EF694182.1
EF694183.1
EF694184.1
EF694185.1
EF694186.1
EF694187.1
EF694188.1
EF694189.1
EF694190.1
EF694191.1
EF694192.1
EF694193.1
EF694194.1
EF694195.1
EF694196.1
EF694197.1
EF694198.1
EF694199.1
EF694200.1
EF694201.1
EF694202.1
EF694203.1
EF694204.1
EF694205.1
EF694206.1
EF694207.1
EF694208.1
EF694209.1
EF694210.1
EF694211.1
EF694212.1
EF694213.1
EF694214.1
EF694215.1
EF694216.1
EF694217.1
EF694218.1
EF694219.1
EF694220.1
EF694221.1
EF694222.1
EF694223.1
EF694224.1
EF694225.1
EF694226.1
EF694227.1
EF694228.1
EU009131.1
EU009132.1
EU009133.1
EU009134.1
EU009135.1
EU009136.1
EU009137.1
EU009138.1
EU009139.1
EU009140.1
EU192298.1
EU192299.1
EU192300.1
EU192301.1
EU192302.1
EU192303.1
EU192304.1
EU192305.1
EU192306.1
EU192307.1
EU192308.1
EU192309.1
EU192310.1
EU192311.1
EU192312.1
EU192313.1
EU192330.1
EU192331.1
EU192332.1
EU192333.1
EU192334.1
EU192335.1
EU192336.1
EU192337.1
EU192338.1
EU192339.1
EU192340.1
EU192341.1
EU192342.1
EU192343.1
EU192344.1
EU192345.1
EU192346.1
EU192347.1
EU192348.1
EU192349.1
EU192350.1
EU192351.1
EU192352.1
EU192353.1
EU192354.1
EU192355.1
EU192356.1
EU192357.1
EU192358.1
EU192359.1
EU192360.1
EU192361.1
EU330488.1
EU330489.1
EU330490.1
EU330491.1
EU330492.1
EU330493.1
EU330494.1
EU330495.1
EU330496.1
EU330497.1
EU330498.1
EU330499.1
EU330500.1
EU330501.1
EU330502.1
EU330503.1
EU330504.1
EU330505.1
EU330506.1
EU330507.1
EU330508.1
EU330509.1
EU330510.1
EU330511.1
EU330512.1
EU330513.1
EU330514.1
EU330515.1
EU330516.1
EU330517.1
EU330518.1
EU330519.1
EU330520.1
EU330521.1
EU330522.1
EU330523.1
EU330524.1
EU360797.1
EU360798.1
EU360799.1
AB365437.1
AB365438.1
AB365439.1
AB365440.1
AB365441.1
AB365442.1
AB365443.1
AB365444.1
EU100945.1
EU100946.1
EU100947.1
EU100948.1
EU100949.1
EU280248.1
EU280249.1
EU280250.1
EU280251.1
EU280252.1
EU280253.1
EU280254.1
EU280255.1
EU280256.1
EU280257.1
EU280258.1
EU280259.1
EU280260.1
EU280261.1
EU280262.1
EU280263.1
EU280264.1
EU280265.1
EU280266.1
EU280267.1
EU280268.1
EU280269.1
EU280270.1
EU280271.1
EU280272.1
EU280273.1
EU280274.1
EU280275.1
EU280276.1
EU280277.1
EU280278.1
EU280279.1
EU280280.1
EU280281.1
EU280282.1
EU280283.1
EU280284.1
EU280285.1
EU280286.1
EU280287.1
EU280288.1
EU280289.1
EU280290.1
EU280291.1
EU280292.1
EU280293.1
EU280294.1
EU280295.1
EU280296.1
EU280297.1
EU280298.1
EU280299.1
EU280300.1
EU280301.1
EU280302.1
EU280303.1
EU280304.1
EU280305.1
EU280306.1
EU280307.1
EU280308.1
EU280309.1
EU280310.1
EU280311.1
EU280312.1
EU440731.1
EU502889.1
EU502896.1
EU502904.1
AM943405.1
AM943406.1
AM943407.1
AM943408.1
AM943409.1
AM943410.1
AM943411.1
AM943412.1
AM943413.1
AM943414.1
AM943415.1
AM943416.1
AM943417.1
AM943418.1
AM943419.1
AM943420.1
AM943421.1
AM943422.1
AM943423.1
AM943424.1
AM943425.1
AM943426.1
AM943427.1
AM943428.1
AM943429.1
AM943430.1
AM943431.1
AM943432.1
AM943433.1
AM943434.1
AM943435.1
AM943436.1
AM943437.1
AM943438.1
AM943439.1
AM943440.1
AM943441.1
AM943442.1
AM943443.1
EU021726.1
EU021976.1
EU021977.1
EU021978.1
EU021979.1
EU021980.1
EU021981.1
EU021982.1
EU021983.1
EU021984.1
EU021985.1
EU021986.1
EU021987.1
EU021988.1
EU021989.1
EU021990.1
EU021991.1
EU021992.1
EU021993.1
EU021994.1
EU021995.1
EU021996.1
EU263008.1
EU263009.1
EU263010.1
EU263011.1
EU263012.1
EU263013.1
EU437679.1
EU437680.1
EU437681.1
EU437682.1
EU437683.1
EU437684.1
EU437685.1
EU437686.1
EU437687.1
EU437688.1
EU437689.1
EU437690.1
EU437691.1
EU437692.1
EU437693.1
EU437694.1
EU437695.1
EU437696.1
EU437697.1
EU437698.1
EU437699.1
EU437700.1
EU437701.1
EU437702.1
EU437703.1
EU437704.1
EU437705.1
EU437706.1
EU437707.1
EU437708.1
EU437709.1
EU437710.1
EU437711.1
EU437712.1
EU437713.1
EU437714.1
EU437715.1
EU437716.1
EU437717.1
EU437718.1
EU437719.1
EU437720.1
EU437721.1
EU437722.1
EU437723.1
EU437724.1
EU437725.1
EU437726.1
EU437727.1
EU437728.1
EU437729.1
EU437730.1
EU437731.1
EU437732.1
EU437733.1
EU437734.1
EU437735.1
EU437736.1
EU437737.1
EU437738.1
EU437739.1
EU437740.1
EU439258.1
EU439259.1
EU439260.1
EU439261.1
EU441926.1
EU441934.1
EU443630.1
EU443632.1
EU516150.1
EU516151.1
EU516152.1
EU516153.1
EU516154.1
EU516155.1
EU516156.1
EU516157.1
EU516158.1
EU516159.1
EU516160.1
EU516161.1
EU516162.1
EU516163.1
EU516164.1
CY030219.1
CY030220.1
CY030221.1
CY030228.1
EU004076.1
EU004077.1
EU431114.1
EU434958.1
EU434959.1
EU434960.1
EU434961.1
EU434962.1
EU434963.1
EU434964.1
EU434965.1
EU434966.1
EU434967.1
EU434968.1
EU434969.1
EU434970.1
EU434971.1
EU434972.1
EU434973.1
EU434974.1
EU434975.1
EU434976.1
EU434977.1
EU434978.1
EU434979.1
EU434980.1
EU434981.1
EU434982.1
EU434983.1
EU434984.1
EU434985.1
EU434986.1
EU434987.1
EU434988.1
EU434989.1
EU434990.1
EU434991.1
EU434992.1
EU434993.1
EU434994.1
EU434995.1
EU434996.1
EU434997.1
EU434998.1
EU434999.1
EU435000.1
EU435001.1
EU435002.1
EU435003.1
EU435004.1
EU435005.1
EU435006.1
EU436754.1
EU436755.1
EU436756.1
EU436757.1
EU442883.1
EU486852.1
EU301241.1
EU301242.1
EU301243.1
EU301244.1
EU301245.1
EU301246.1
EU301247.1
EU301248.1
EU301249.1
EU301250.1
EU301251.1
EU301252.1
EU301253.1
EU301254.1
EU301255.1
EU301256.1
EU301257.1
EU301258.1
EU301259.1
EU301260.1
EU301261.1
EU301262.1
EU301263.1
EU301264.1
EU301265.1
EU301266.1
EU301267.1
EU301268.1
EU301269.1
EU301270.1
EU301271.1
EU301272.1
EU301283.1
EU337014.1
EU337015.1
EU337016.1
EU337017.1
EU418853.1
EU430294.1
EU430668.1
EU430669.1
EU430670.1
EU430671.1
EU430676.1
EU430677.1
EU430678.1
EU430679.1
EU430684.1
EU430685.1
EU430686.1
EU430687.1
EU433556.1
EU439426.1
EF464070.1
EF464071.1
EF464072.1
EF464073.1
EF464074.1
EF464075.1
EF464076.1
EF464077.1
EF464078.1
EF464079.1
EF464080.1
EF464081.1
EF464082.1
EF464083.1
EF464084.1
EF464085.1
EF464086.1
EF464087.1
EF464088.1
EF464089.1
EF464090.1
EF464091.1
EF464092.1
EF464093.1
EF464094.1
EF464095.1
EF464096.1
CY030054.1
CY030057.1
CY030062.1
CY030065.1
CY030070.1
CY030073.1
CY030078.1
CY030081.1
CY030086.1
CY030089.1
CY030094.1
CY030097.1
CY030102.1
CY030105.1
CY030110.1
CY030113.1
CY030118.1
CY030121.1
CY030126.1
CY030129.1
CY030134.1
CY030137.1
CY030142.1
CY030145.1
CY030150.1
CY030153.1
CY030158.1
CY030161.1
CY030166.1
CY030169.1
CY030174.1
CY030177.1
CY030182.1
CY030185.1
CY030190.1
CY030193.1
CY030198.1
CY030201.1
CY030206.1
CY030209.1
EU175858.1
EU175859.1
EU175860.1
EU175861.1
EU175862.1
EU175863.1
EU175864.1
EU175865.1
EU175866.1
EU175867.1
EU175868.1
EU175869.1
EU175870.1
EU175871.1
AB355728.1
AB355729.1
AB355730.1
AB355733.1
CY030005.1
DI000044.1
DI000222.1
DI000239.1
DI000248.1
DI000353.1
DI000405.1
DI000459.1
DI000481.1
DI000508.1
DI000511.1
DI000587.1
DI000720.1
DI000747.1
DI000820.1
DI000890.1
DI000927.1
DI000970.1
DI001007.1
DI001093.1
DI001121.1
DI001128.1
DI001146.1
DI001164.1
DI002202.1
DI002381.1
DI002654.1
DI004329.1
DI004348.1
DI004690.1
DI005932.1
DI007581.1
DI008123.1
DI008320.1
DI008492.1
DI008550.1
DI008734.1
DI008861.1
DI010947.1
DI011136.1
DI011337.1
DI011482.1
DI011634.1
DI011662.1
DI011916.1
DI012026.1
DI012057.1
DI012235.1
DI012237.1
DI012331.1
DI012920.1
DI013009.1
DI013110.1
DI013709.1
DI015486.1
DI015658.1
DI015708.1
DI015750.1
DI016107.1
DI017316.1
DI018250.1
DI018312.1
DI019444.1
DI020360.1
DI020889.1
DI020956.1
DI021479.1
DI021687.1
DI022498.1
DI022865.1
DI023897.1
DI024867.1
DI025834.1
DI026226.1
DI027008.1
DI027240.1
DI027735.1
DI028021.1
DI029292.1
DI029678.1
DI029919.1
DI030892.1
DI031135.1
DI031184.1
DI031326.1
DI033374.1
DI034605.1
DI035287.1
DI036312.1
DI036437.1
DI036903.1
DI037416.1
DI037627.1
DI038242.1
DI038452.1
DI039032.1
DI039493.1
DI039864.1
DI040087.1
DI041205.1
DI042343.1
DI042569.1
DI042707.1
DI044372.1
DI044441.1
DI044627.1
DI044682.1
DI045428.1
DI046811.1
DI047493.1
DI048258.1
DI048266.1
DI049398.1
DI049503.1
DI049509.1
DI050523.1
DI050609.1
DI050682.1
DI050983.1
DI051007.1
DI051596.1
DI051713.1
DI052046.1
DI052781.1
DI052830.1
DI052961.1
DI054498.1
DI055325.1
DI055488.1
DI055955.1
DI056055.1
DI058379.1
DI058679.1
DI059245.1
DI059315.1
DI059405.1
DI059910.1
DI059969.1
DI060853.1
DI062513.1
DI063521.1
DI066278.1
DI067548.1
DI067630.1
DI067837.1
DI068137.1
DI068143.1
DI068256.1
DI069408.1
DI071246.1
DI071329.1
DI071479.1
DI072012.1
DI072207.1
DI073596.1
DI073758.1
DI074318.1
DI075051.1
DI075531.1
DI076337.1
DI076434.1
DI076802.1
DI076921.1
DI078073.1
DI079517.1
DI080034.1
DI080058.1
DI080415.1
DI080700.1
DI080725.1
DI082201.1
DI082393.1
DI082928.1
DI084100.1
DI084275.1
DI085016.1
DI085834.1
DI086074.1
DI086646.1
DI088084.1
DI088648.1
DI090355.1
DI090447.1
DI092244.1
DI092290.1
DI096693.1
DI097915.1
DI098037.1
DI098167.1
DI098202.1
DI098808.1
DI099005.1
DI099034.1
DI099883.1
DI099960.1
DI100030.1
DI101007.1
DI104976.1
DI106008.1
DI106502.1
DI107600.1
DI108305.1
DI108496.1
DI110650.1
DI110888.1
DI111256.1
DI112181.1
DI112939.1
DI113113.1
DI113201.1
DI113270.1
DI113594.1
DI113955.1
DI114040.1
DI114377.1
DI114413.1
DI114724.1
DI115303.1
DI115571.1
DI120340.1
DI120568.1
DI121713.1
DI122252.1
DI122500.1
DI122760.1
DI122805.1
DI123522.1
DI123880.1
DI123955.1
DI124353.1
DI124734.1
DI124741.1
DI125517.1
DI127202.1
DI128159.1
DI128913.1
DI131270.1
DI131731.1
DI131789.1
DI131972.1
DI133470.1
DI133490.1
DI134220.1
DI134649.1
DI134819.1
DI135164.1
DI135575.1
DI135794.1
DI135968.1
DI137757.1
DI138412.1
DI138528.1
DI138723.1
DI138972.1
DI140726.1
DI140933.1
DI143185.1
DI143592.1
DI145340.1
DI146230.1
DI146649.1
DI150630.1
DI151754.1
DI153611.1
DI156044.1
DI156152.1
DI156265.1
DI156440.1
DI156529.1
DI156571.1
DI156586.1
DI156675.1
DI157015.1
DI157365.1
DI157747.1
DI158056.1
DI158176.1
DI158237.1
DI158252.1
DI158479.1
DI158639.1
DI158666.1
DI159221.1
DI159999.1
DI160217.1
DI160550.1
DI161028.1
DI161485.1
DI162194.1
DI162424.1
DI162650.1
DI162933.1
DI164119.1
DJ082081.1
DJ082083.1
DJ082273.1
DJ082274.1
DJ082275.1
DJ082276.1
DJ082277.1
DJ082278.1
DJ082279.1
DJ082280.1
DJ082281.1
DJ082282.1
DJ082283.1
DJ082284.1
DJ082285.1
DJ082286.1
DJ082287.1
DJ082304.1
DJ082305.1
DJ082306.1
DJ082307.1
DJ082308.1
DJ082555.1
DJ082644.1
DJ082770.1
DJ083951.1
DJ084849.1
DJ084850.1
DJ084851.1
DJ087207.1
DJ088928.1
DJ088929.1
DJ088930.1
DJ088931.1
DJ088934.1
DJ088935.1
DJ088936.1
DJ088937.1
DJ088938.1
DJ088939.1
DJ088940.1
DJ088941.1
DJ088943.1
DJ088944.1
DJ088945.1
DJ088946.1
DJ088947.1
DJ088948.1
DJ088949.1
DJ088950.1
DJ088951.1
DJ088952.1
DJ088953.1
DJ088954.1
DJ088955.1
DJ088956.1
DJ088960.1
DJ088961.1
DJ088962.1
DJ088963.1
DJ088964.1
DJ088965.1
DJ088966.1
DJ088967.1
DJ088968.1
DJ088969.1
DJ088971.1
DJ088975.1
DJ088976.1
DJ089790.1
DJ089793.1
DJ089794.1
DJ089805.1
DJ089806.1
EU073972.1
EU073973.1
EU073974.1
EU073975.1
EU073976.1
EU073977.1
EU073978.1
EU073979.1
EU073980.1
EU073981.1
EU073982.1
EU073983.1
EU073984.1
EU073985.1
EU073986.1
EU073987.1
EU073988.1
EU073989.1
EU073990.1
EU073991.1
EU073992.1
EU073993.1
EU073994.1
EU073995.1
EU073996.1
EU073997.1
EU073998.1
EU073999.1
EU074000.1
EU074001.1
EU074002.1
EU074003.1
EU074004.1
EU074005.1
EU074006.1
EU074007.1
EU074008.1
EU074009.1
EU074010.1
EU074011.1
EU074012.1
EU074013.1
EU074014.1
EU074015.1
EU074016.1
EU074017.1
EU074018.1
EU074019.1
EU074020.1
EU074021.1
EU074022.1
EU074023.1
EU074024.1
EU074025.1
EU074026.1
EU074027.1
EU074028.1
EU074029.1
EU074030.1
EU074031.1
EU074032.1
EU074033.1
EU074034.1
EU074035.1
EU074036.1
EU074037.1
EU074038.1
EU074039.1
EU074040.1
EU074041.1
EU074042.1
EU074043.1
EU074044.1
EU074045.1
EU074046.1
EU074047.1
EU074048.1
EU074049.1
EU074050.1
EU074051.1
EU074052.1
EU074053.1
EU074054.1
EU074055.1
EU074056.1
CY029951.1
CY029952.1
CY029959.1
CY029960.1
CY029967.1
CY029968.1
CY029975.1
CY029976.1
CY029983.1
CY029984.1
CY029991.1
CY029992.1
CY029999.1
CY030000.1
DJ071663.1
DJ080030.1
DJ080031.1
DJ080034.1
DJ080035.1
DJ080036.1
DJ080037.1
DJ080038.1
DJ080039.1
DJ080040.1
DJ080041.1
DJ080042.1
DJ080044.1
DJ080045.1
DJ080046.1
DJ080053.1
DJ080054.1
DJ080055.1
DJ080056.1
DJ080057.1
DJ080104.1
DJ080105.1
DJ080106.1
DJ080107.1
DJ080108.1
DJ080192.1
DJ080193.1
DJ080194.1
DJ080195.1
DJ080196.1
DJ080202.1
DJ080292.1
DJ080293.1
DJ080294.1
DJ080295.1
DJ080296.1
DJ080297.1
DJ080298.1
DJ080299.1
DJ080300.1
DJ080301.1
DJ080302.1
DJ080303.1
DJ080304.1
DJ080305.1
DJ080306.1
DJ080312.1
DJ080313.1
DJ080314.1
DJ080315.1
DJ080316.1
DJ080317.1
DJ080318.1
DJ080319.1
DJ080320.1
DJ080327.1
DJ080328.1
DJ080329.1
DJ080330.1
DJ080331.1
DJ080348.1
DJ080349.1
DJ080350.1
DJ080874.1
DJ080875.1
DJ080876.1
DJ080893.1
DJ080894.1
DJ080895.1
DJ080896.1
DJ080901.1
DJ081425.1
DJ081428.1
DJ081429.1
DJ081432.1
DJ081433.1
DJ081436.1
EU247940.1
EU247941.1
EU247942.1
EU247943.1
EU247944.1
EU247945.1
EU247946.1
EU247947.1
EU247948.1
EU247949.1
EU247950.1
EU247951.1
EU247952.1
EU247953.1
EU247954.1
EU247955.1
EU247956.1
EU247957.1
EU263349.1
EU263357.1
EU383053.1
EU383054.1
EU383055.1
EU383056.1
EU383057.1
EU383058.1
EU383059.1
EU383060.1
EU383061.1
EU383062.1
EU383063.1
EU383064.1
EU383065.1
EU383066.1
EU383067.1
EU383068.1
EU383069.1
EU383070.1
EU383071.1
EU383072.1
EU383073.1
EU383074.1
EU383075.1
EU383076.1
EU383077.1
EU383078.1
EU383079.1
EU383080.1
EU383081.1
EU383082.1
EU383083.1
EU383084.1
EU383085.1
EU383086.1
EU383087.1
EU383088.1
EU383089.1
EU383090.1
EU383091.1
EU383092.1
EU383093.1
EU383094.1
EU383095.1
EU383096.1
EU383097.1
EU383098.1
EU383099.1
EU383100.1
EU383101.1
EU383102.1
EU383103.1
EU383104.1
EU383105.1
EU383106.1
EU383107.1
EU383108.1
EU383109.1
EU383110.1
EU383111.1
EU383112.1
EU383113.1
EU383114.1
EU383115.1
EU383116.1
EU383117.1
EU383118.1
EU383119.1
EU383120.1
EU383121.1
EU383122.1
EU383123.1
EU383124.1
EU383125.1
EU383126.1
EU383127.1
EU383128.1
EU383129.1
EU383130.1
EU383131.1
EU383132.1
EU383133.1
EU383134.1
EU383135.1
EU383136.1
EU383137.1
EU383138.1
EU383139.1
EU383140.1
EU383141.1
EU383142.1
EU383143.1
EU383144.1
EU383145.1
EU383146.1
EU383147.1
EU383148.1
EU383149.1
EU383150.1
EU383151.1
EU383152.1
EU383153.1
EU383154.1
EU383155.1
EU383156.1
EU383157.1
EU383158.1
EU383159.1
EU383160.1
EU383161.1
EU383162.1
EU383163.1
EU383164.1
EU383165.1
EU383166.1
EU383167.1
EU383168.1
EU383169.1
EU383170.1
EU383171.1
EU383172.1
EU383173.1
EU383174.1
EU383175.1
EU383176.1
EU383177.1
EU383178.1
EU383179.1
EU383180.1
EU383181.1
EU383182.1
EU383183.1
EU383184.1
EU383185.1
EU383186.1
EU383187.1
EU383188.1
EU383189.1
EU383190.1
EU383191.1
EU383192.1
EU383193.1
EU383194.1
EU383195.1
EU383196.1
EU383197.1
EU383198.1
EU383199.1
EU383200.1
EU383201.1
EU383202.1
EU383203.1
EU383204.1
EU383205.1
EU383206.1
EU383207.1
EU383208.1
EU383209.1
EU383210.1
EU383211.1
EU383212.1
EU383213.1
EU383214.1
EU383215.1
EU383216.1
EU383217.1
EU383218.1
EU383219.1
EU383220.1
EU383221.1
EU383222.1
EU383223.1
EU383224.1
EU383225.1
EU383226.1
EU383227.1
EU383228.1
EU383229.1
EU383230.1
EU383231.1
EU383232.1
EU383233.1
EU383234.1
EU383235.1
EU383236.1
EU383237.1
EU383238.1
EU383239.1
EU383240.1
EU383241.1
EU383242.1
EU383243.1
EU383244.1
EU383245.1
EU383246.1
EU383247.1
EU383248.1
EU383249.1
EU383250.1
EU383251.1
EU383252.1
EU383253.1
EU383254.1
EU383255.1
EU383256.1
EU383257.1
EU383258.1
EU383259.1
EU383260.1
EU383261.1
EU383262.1
EU383263.1
EU383264.1
EU383265.1
EU383266.1
EU383267.1
EU383268.1
EU383269.1
EU383270.1
EU383271.1
EU383272.1
EU383273.1
EU383274.1
EU383275.1
EU383276.1
EU383277.1
EU383278.1
EU383279.1
EU383280.1
EU383281.1
EU383282.1
EU383283.1
EU383284.1
EU383285.1
EU383286.1
EU383287.1
EU383288.1
EU383289.1
EU383290.1
EU383291.1
EU383292.1
EU383293.1
EU383294.1
EU383295.1
EU383296.1
EU383297.1
EU383298.1
EU383299.1
EU383300.1
EU383301.1
EU383302.1
EU383303.1
EU383304.1
EU383305.1
EU383306.1
EU383307.1
EU383308.1
EU383309.1
EU383310.1
EU383311.1
EU383312.1
EU383313.1
EU383314.1
EU383315.1
EU383316.1
EU383317.1
EU383318.1
EU383319.1
EU383320.1
EU383321.1
EU383322.1
EU383323.1
EU383324.1
EU383325.1
EU383326.1
EU383327.1
EU383328.1
EU383329.1
EU383330.1
EU383331.1
EU383332.1
EU383333.1
EU383334.1
EU383335.1
EU383336.1
EU383337.1
EU383338.1
EU383339.1
EU383340.1
EU383341.1
EU383342.1
EU383343.1
EU383344.1
EU383345.1
EU383346.1
EU383347.1
EU383348.1
EU383349.1
EU383350.1
EU383351.1
EU383352.1
EU383353.1
EU383354.1
EU383355.1
EU383356.1
EU383357.1
EU383358.1
EU383359.1
EU383360.1
EU383361.1
EU383362.1
EU383363.1
EU383364.1
EU383365.1
EU383366.1
EU383367.1
EU383368.1
EU383369.1
EU383370.1
EU383371.1
EU383372.1
EU383373.1
EU383374.1
EU383375.1
EU383376.1
EU383377.1
EU383378.1
EU383379.1
EU383380.1
EU383381.1
EU383382.1
EU383383.1
EU383384.1
EU383385.1
EU383386.1
EU383387.1
EU383388.1
EU383389.1
EU383390.1
EU383391.1
EU383392.1
EU383393.1
EU383394.1
EU383395.1
EU383396.1
EU383397.1
EU383398.1
EU383399.1
EU383400.1
EU383401.1
EU383402.1
EU383403.1
EU383404.1
EU383405.1
EU383406.1
EU383407.1
EU383408.1
EU383409.1
EU383410.1
EU383411.1
EU383412.1
EU383413.1
EU383414.1
EU383415.1
EU383416.1
EU383417.1
EU383418.1
EU383419.1
EU383420.1
EU383421.1
EU383422.1
EU383423.1
EU383424.1
EU383425.1
EU383426.1
EU383427.1
EU383428.1
EU383429.1
EU383430.1
EU383431.1
EU383432.1
EU383433.1
EU383434.1
EU383435.1
EU383436.1
EU383437.1
EU383438.1
EU383439.1
EU383440.1
EU383441.1
EU383442.1
EU383443.1
EU383444.1
EU383445.1
EU383446.1
EU383447.1
EU383448.1
EU383449.1
EU383450.1
EU383451.1
EU383452.1
EU383453.1
EU383454.1
EU383455.1
EU383456.1
EU383457.1
EU383458.1
EU383459.1
EU383460.1
EU383461.1
EU383462.1
EU383463.1
EU383464.1
EU383465.1
EU383466.1
EU383467.1
EU383468.1
EU383469.1
EU383470.1
EU383471.1
EU383472.1
EU383473.1
EU383474.1
EU383475.1
EU383476.1
EU383477.1
EU383478.1
EU383479.1
EU383480.1
EU383481.1
EU383482.1
EU383483.1
EU383484.1
EU383485.1
EU383486.1
EU383487.1
EU383488.1
EU383489.1
EU383490.1
EU383491.1
EU383492.1
EU383493.1
EU383494.1
EU383495.1
EU383496.1
EU383497.1
EU383498.1
EU383499.1
EU383500.1
EU383501.1
EU383502.1
EU383503.1
EU383504.1
EU383505.1
EU383506.1
EU383507.1
EU383508.1
EU383509.1
EU383510.1
EU383511.1
EU383512.1
EU383513.1
EU383514.1
EU383515.1
EU383516.1
EU383517.1
EU383518.1
EU383519.1
EU383520.1
EU383521.1
EU383522.1
EU383523.1
EU383524.1
EU383525.1
EU383526.1
EU383527.1
EU383528.1
EU383529.1
EU383530.1
EU383531.1
EU383532.1
EU383533.1
EU383534.1
EU383535.1
EU383536.1
EU383537.1
EU383538.1
EU383539.1
EU383540.1
EU383541.1
EU383542.1
EU383543.1
EU383544.1
EU383545.1
EU383546.1
EU383547.1
EU383548.1
EU383549.1
EU383550.1
EU383551.1
EU383552.1
EU383553.1
EU383554.1
EU383555.1
EU383556.1
EU383557.1
EU383558.1
EU383559.1
EU383560.1
EU383561.1
EU383562.1
EU383563.1
EU383564.1
EU383565.1
EU383566.1
EU383567.1
EU383568.1
EU383569.1
EU383570.1
EU383571.1
EU383572.1
EU383573.1
EU383574.1
EU383575.1
EU383576.1
EU383577.1
EU383578.1
EU383579.1
EU383580.1
EU383581.1
EU383582.1
EU383583.1
EU383584.1
EU383585.1
EU383586.1
EU383587.1
EU383588.1
EU383589.1
EU383590.1
EU383591.1
EU383592.1
EU383593.1
EU383594.1
EU383595.1
EU383596.1
EU383597.1
EU383598.1
EU383599.1
EU383600.1
EU383601.1
EU383602.1
EU383603.1
EU383604.1
EU383605.1
EU383606.1
EU383607.1
EU383608.1
EU383609.1
EU383610.1
EU383611.1
EU383612.1
EU383613.1
EU383614.1
EU383615.1
EU383616.1
EU383617.1
EU383618.1
EU383619.1
EU383620.1
EU383621.1
EU383622.1
EU383623.1
EU383624.1
EU383625.1
EU383626.1
EU383627.1
EU383628.1
EU383629.1
EU383630.1
EU383631.1
EU383632.1
EU383633.1
EU383634.1
EU383635.1
EU383636.1
EU383637.1
EU383638.1
EU383639.1
EU383640.1
EU383641.1
EU383642.1
EU383643.1
EU383644.1
EU383645.1
EU383646.1
EU383647.1
EU383648.1
EU383649.1
EU383650.1
EU383651.1
EU383652.1
EU383653.1
EU383654.1
EU383655.1
EU383656.1
EU383657.1
EU383658.1
EU383659.1
EU383660.1
EU383661.1
EU383662.1
EU383663.1
EU383664.1
EU383665.1
EU383666.1
EU383667.1
EU383668.1
EU383669.1
EU383670.1
EU383671.1
EU383672.1
EU383673.1
EU383674.1
EU383675.1
EU383676.1
EU383677.1
EU383678.1
EU383679.1
EU383680.1
EU383681.1
EU383682.1
EU383683.1
EU383684.1
EU383685.1
EU383686.1
EU383687.1
EU383688.1
EU383689.1
EU383690.1
EU383691.1
EU383692.1
EU383693.1
EU383694.1
EU383695.1
EU383696.1
EU383697.1
EU383698.1
EU383699.1
EU383700.1
EU383701.1
EU383702.1
EU383703.1
EU383704.1
EU383705.1
EU383706.1
EU383707.1
EU383708.1
EU383709.1
EU383710.1
EU383711.1
EU383712.1
EU383713.1
EU383714.1
EU383715.1
EU383716.1
EU383717.1
EU383718.1
EU383719.1
EU383720.1
EU383721.1
EU383722.1
EU383723.1
EU383724.1
EU383725.1
EU383726.1
EU383727.1
EU383728.1
EU383729.1
EU383730.1
EU383731.1
EU383732.1
EU383733.1
EU383734.1
EU383735.1
EU383736.1
EU383737.1
EU383738.1
EU383739.1
EU383740.1
EU383741.1
EU383742.1
EU383743.1
EU383744.1
EU383745.1
EU383746.1
EU383747.1
EU383748.1
EU383749.1
EU383750.1
EU383751.1
EU383752.1
EU383753.1
EU383754.1
EU383755.1
EU383756.1
EU383757.1
EU383758.1
EU383759.1
EU383760.1
EU383761.1
EU383762.1
EU383763.1
EU383764.1
EU383765.1
EU383766.1
EU383767.1
EU383768.1
EU383769.1
EU383770.1
EU383771.1
EU383772.1
EU383773.1
EU383774.1
EU383775.1
EU383776.1
EU383777.1
EU383778.1
EU383779.1
EU383780.1
EU383781.1
EU383782.1
EU383783.1
EU383784.1
EU383785.1
EU383786.1
EU383787.1
EU383788.1
EU383789.1
EU383790.1
EU383791.1
EU383792.1
EU383793.1
EU383794.1
EU383795.1
EU383796.1
EU383797.1
EU383798.1
EU383799.1
EU383800.1
EU383801.1
EU383802.1
EU383803.1
EU383804.1
EU383805.1
EU383806.1
EU383807.1
EU383808.1
EU383809.1
EU383810.1
EU383811.1
EU383812.1
EU383813.1
EU383814.1
EU383815.1
EU383816.1
EU383817.1
EU383818.1
EU383819.1
EU383820.1
EU383821.1
EU383822.1
EU383823.1
EU383824.1
EU383825.1
EU383826.1
EU383827.1
EU383828.1
EU383829.1
EU383830.1
EU383831.1
EU383832.1
EU383833.1
EU383834.1
EU383835.1
EU383836.1
EU383837.1
EU383838.1
EU383839.1
EU383840.1
EU383841.1
EU383842.1
EU383843.1
EU383844.1
EU383845.1
EU383846.1
EU383847.1
EU383848.1
EU383849.1
EU383850.1
EU383851.1
EU383852.1
EU383853.1
EU383854.1
EU383855.1
EU383856.1
EU383857.1
EU383858.1
EU383859.1
EU383860.1
EU383861.1
EU383862.1
EU383863.1
EU383864.1
EU383865.1
EU383866.1
EU383867.1
EU383868.1
EU383869.1
EU383870.1
EU383871.1
EU383872.1
EU383873.1
EU383874.1
EU383875.1
EU383876.1
EU383877.1
EU383878.1
EU383879.1
EU383880.1
EU383881.1
EU383882.1
EU383883.1
EU383884.1
EU383885.1
EU383886.1
EU383887.1
EU383888.1
EU383889.1
EU383890.1
EU383891.1
EU383892.1
EU383893.1
EU383894.1
EU383895.1
EU383896.1
EU383897.1
EU383898.1
EU383899.1
EU383900.1
EU383901.1
EU383902.1
EU383903.1
EU383904.1
EU383905.1
EU383906.1
EU383907.1
EU383908.1
EU383909.1
EU383910.1
EU383911.1
EU383912.1
EU383913.1
EU383914.1
EU383915.1
EU383916.1
EU383917.1
EU383918.1
EU383919.1
EU383920.1
EU383921.1
EU383922.1
EU383923.1
EU383924.1
EU383925.1
EU383926.1
EU383927.1
EU383928.1
EU383929.1
EU383930.1
EU383931.1
EU383932.1
EU383933.1
EU383934.1
EU383935.1
EU383936.1
EU383937.1
EU383938.1
EU383939.1
EU383940.1
EU383941.1
EU383942.1
EU383943.1
EU383944.1
EU383945.1
EU383946.1
EU383947.1
EU383948.1
EU383949.1
EU383950.1
EU383951.1
EU383952.1
EU383953.1
EU383954.1
EU383955.1
EU383956.1
EU383957.1
EU383958.1
EU383959.1
EU383960.1
EU383961.1
EU383962.1
EU383963.1
EU383964.1
EU383965.1
EU383966.1
EU383967.1
EU383968.1
EU383969.1
EU383970.1
EU383971.1
EU383972.1
EU383973.1
EU383974.1
EU383975.1
EU383976.1
EU383977.1
EU383978.1
EU383979.1
EU383980.1
EU383981.1
EU383982.1
EU383983.1
EU383984.1
EU383985.1
EU383986.1
EU383987.1
EU383988.1
EU383989.1
EU383990.1
EU383991.1
EU383992.1
EU383993.1
EU383994.1
EU383995.1
EU383996.1
EU383997.1
EU383998.1
EU383999.1
EU384000.1
EU384001.1
EU384002.1
EU384003.1
EU384004.1
EU384005.1
EU384006.1
EU384007.1
EU384008.1
EU384009.1
EU384010.1
EU384011.1
EU384012.1
EU384013.1
EU384014.1
EU384015.1
EU384016.1
EU384017.1
EU384018.1
EU384019.1
EU384020.1
EU384021.1
EU384022.1
EU384023.1
EU384024.1
EU384025.1
EU384026.1
EU384027.1
EU384028.1
EU384029.1
EU384030.1
EU384031.1
EU384032.1
EU384033.1
EU384034.1
EU384035.1
EU384036.1
EU384037.1
EU384038.1
EU384039.1
EU384040.1
EU384041.1
EU384042.1
EU384043.1
EU384044.1
EU384045.1
EU384046.1
EU384047.1
EU384048.1
EU384049.1
EU384050.1
EU384051.1
EU384052.1
EU384053.1
EU384054.1
EU384055.1
EU384056.1
EU384057.1
EU384058.1
EU384059.1
EU384060.1
EU384061.1
EU384062.1
EU384063.1
EU384064.1
EU384065.1
EU384066.1
EU384067.1
EU384068.1
EU384069.1
EU384070.1
EU384071.1
EU384072.1
EU384073.1
EU384074.1
EU384075.1
EU384076.1
EU384077.1
EU384078.1
EU384079.1
EU384080.1
EU384081.1
EU384082.1
EU384083.1
EU384084.1
EU384085.1
EU384086.1
EU384087.1
EU384088.1
EU384089.1
EU384090.1
EU384091.1
EU384092.1
EU384093.1
EU384094.1
EU384095.1
EU384096.1
EU384097.1
EU384098.1
EU384099.1
EU384100.1
EU384101.1
EU384102.1
EU384103.1
EU384104.1
EU384105.1
EU384106.1
EU384107.1
EU384108.1
EU384109.1
EU384110.1
EU384111.1
EU384112.1
EU384113.1
EU384114.1
EU384115.1
EU384116.1
EU384117.1
EU384118.1
EU384119.1
EU384120.1
EU384121.1
EU384122.1
EU384123.1
EU384124.1
EU384125.1
EU384126.1
EU384127.1
EU384128.1
EU384129.1
EU384130.1
EU384131.1
EU384132.1
EU384133.1
EU384134.1
EU384135.1
EU384136.1
EU384137.1
EU384138.1
EU384139.1
EU384140.1
EU384141.1
EU384142.1
EU384143.1
EU384144.1
EU384145.1
EU384146.1
EU384147.1
EU384148.1
EU384149.1
EU384150.1
EU384151.1
EU384152.1
EU384153.1
EU384154.1
EU384155.1
EU384156.1
EU384157.1
EU384158.1
EU384159.1
EU384160.1
EU384161.1
EU384162.1
EU384163.1
EU384164.1
EU384165.1
EU384166.1
EU384167.1
EU384168.1
EU384169.1
EU384170.1
EU384171.1
EU384172.1
EU384173.1
EU384174.1
EU384175.1
EU384176.1
EU384177.1
EU384178.1
EU384179.1
EU384180.1
EU384181.1
EU384182.1
EU384183.1
EU384184.1
EU384185.1
EU384186.1
EU384187.1
EU384188.1
EU384189.1
EU384190.1
EU384191.1
EU384192.1
EU384193.1
EU384194.1
EU384195.1
EU384196.1
EU384197.1
EU384198.1
EU384199.1
EU384200.1
EU384201.1
EU384202.1
EU384203.1
EU384204.1
EU384205.1
EU384206.1
EU384207.1
EU384208.1
EU384209.1
EU384210.1
EU384211.1
EU384212.1
EU384213.1
EU384214.1
EU384215.1
EU384216.1
EU384217.1
EU384218.1
EU384219.1
EU384220.1
EU384221.1
EU384222.1
EU384223.1
EU384224.1
EU384225.1
EU384226.1
EU384227.1
EU384228.1
EU384229.1
EU384230.1
EU384231.1
EU384232.1
EU384233.1
EU384234.1
EU384235.1
EU384236.1
EU384237.1
EU384238.1
EU384239.1
EU384240.1
EU384241.1
EU384242.1
EU384243.1
EU384244.1
EU384245.1
EU416194.1
EU416195.1
EU416196.1
EU416197.1
EU416198.1
EU417837.1
EU417838.1
EU430229.1
EU430230.1
EU432274.1
EU432275.1
EU432276.1
EU433398.1
EU433399.1
EU435145.1
EU380596.1
EU380597.1
EU380598.1
EU380599.1
EU380600.1
EU380601.1
EU380602.1
EU380603.1
EU380604.1
EU380605.1
EU380606.1
EU380607.1
EU380608.1
EU380609.1
EU380610.1
EU380611.1
EU380612.1
EU380613.1
EU380614.1
EU380615.1
EU380616.1
EU380617.1
EU380618.1
EU380619.1
EU380620.1
EU380621.1
EU380622.1
EU380623.1
EU380624.1
EU380625.1
EU380626.1
EU380627.1
EU380628.1
EU380629.1
EU380630.1
EU380631.1
EU380632.1
EU380633.1
EU380634.1
EU380635.1
EU380636.1
EU380637.1
EU380638.1
EU380639.1
EU380640.1
EU380641.1
EU380642.1
EU380643.1
EU380644.1
EU380645.1
EU380646.1
EU380647.1
EU380648.1
EU380649.1
EU380650.1
EU380651.1
EU380652.1
EU380653.1
EU380654.1
EU380655.1
EU380656.1
EU380657.1
EU380658.1
EU380659.1
EU380660.1
EU380661.1
EU380662.1
EU380663.1
EU380664.1
EU429953.1
EU429954.1
EU429955.1
EU429956.1
EU429957.1
EU429958.1
EU429965.1
EU429966.1
EU429967.1
EU429968.1
EU429969.1
EU429970.1
EU430036.1
EU430037.1
EU430038.1
EU430039.1
EU430040.1
EU430041.1
EU430042.1
EU430043.1
EU430044.1
EU430045.1
EU430046.1
EU430047.1
EU430063.1
EU430064.1
EU430065.1
EU430066.1
EU430067.1
EU430068.1
EU430069.1
EU430070.1
EU430071.1
EU430072.1
EU430073.1
EU430074.1
EU430075.1
EU340830.1
EU428827.1
EU429320.1
EU429988.1
EU429989.1
EU429991.1
EU429992.1
EU429993.1
EU429994.1
EU429995.1
EU429996.1
EU429997.1
EU429998.1
EU429999.1
EU430000.1
EU430001.1
EU430002.1
EU430003.1
EU430004.1
EU430005.1
EU430006.1
EU430007.1
EU430008.1
EU430009.1
EU430010.1
EU430011.1
EU430012.1
EU430013.1
EU430014.1
EU430015.1
EU430016.1
EU430017.1
EU430018.1
EU430019.1
EU430020.1
EU430021.1
EU430022.1
EU430023.1
EU418647.1
EU418648.1
EU418649.1
EU418650.1
EU418651.1
EU418652.1
EU418653.1
EU418654.1
EU418655.1
EU418656.1
EU418657.1
EU418658.1
EU430502.1
EU430503.1
EU430506.1
EU430507.1
EU400224.1
EU400225.1
EU400226.1
EU400227.1
EU400228.1
EU400229.1
EU400230.1
EU400232.1
EU400233.1
EU400234.1
EU400235.1
EU400237.1
EU400238.1
EU400239.1
EU400240.1
EU400241.1
EU400242.1
EU400243.1
EU400244.1
EU400245.1
EU400246.1
EU400247.1
EU400248.1
EU400249.1
EU400250.1
EU400251.1
EU400252.1
EU400253.1
EU400254.1
EU400255.1
EU400256.1
EU400258.1
EU400259.1
EU400261.1
EU400263.1
EU400264.1
EU400265.1
EU400266.1
EU400267.1
EU417843.1
EU423316.1
EU423317.1
EU423318.1
CY029890.1
CY029893.1
EU035518.1
EU035519.1
EU035520.1
EU035538.1
EU035539.1
EU035540.1
EU035541.1
EU035542.1
EU035543.1
EU035544.1
EU035545.1
EU035546.1
EU035547.1
EU035548.1
EU035549.1
EU035550.1
EU035551.1
EU035552.1
EU095987.1
EU095988.1
EU095989.1
EU095990.1
EU095991.1
EU095992.1
EU095993.1
EU095994.1
EU095995.1
EU095996.1
EU095997.1
EU095998.1
EU095999.1
EU096000.1
EU096001.1
EU096002.1
EU096003.1
EU096004.1
EU096005.1
EU096006.1
EU096007.1
EU096008.1
EU096009.1
EU096010.1
EU096011.1
EU096012.1
EU096013.1
EU096014.1
EU096015.1
EU096016.1
EU096017.1
EU096018.1
EU096019.1
EU096020.1
EU096021.1
EU096022.1
EU096023.1
EU096024.1
EU096025.1
EU096026.1
EU096027.1
EU096028.1
EU096029.1
EU096030.1
EU096031.1
EU096032.1
EU096033.1
EU096034.1
EU096035.1
EU096036.1
EU096037.1
EU096038.1
EU096039.1
EU096040.1
EU096041.1
EU096042.1
EU096043.1
EU096044.1
EU096045.1
EU096046.1
EU096047.1
EU096048.1
EU096049.1
EU096050.1
EU096051.1
EU096052.1
EU096053.1
EU096054.1
EU096055.1
EU096056.1
EU096057.1
EU096058.1
EU096059.1
EU096060.1
EU096061.1
EU096062.1
EU096063.1
EU096064.1
EU096065.1
EU096066.1
EU096067.1
EU096068.1
EU096069.1
EU096070.1
EU096071.1
EU096072.1
EU096073.1
EU096074.1
EU096075.1
EU096076.1
EU096077.1
EU096078.1
EU096079.1
EU096080.1
EU096081.1
EU096082.1
EU096083.1
EU096084.1
EU096085.1
EU096086.1
CY029780.1
CY029781.1
CY029782.1
CY029783.1
CY029784.1
CY029785.1
CY029786.1
CY029787.1
CY029788.1
CY029789.1
CY029790.1
CY029791.1
CY029792.1
CY029793.1
CY029794.1
CY029795.1
CY029796.1
CY029797.1
CY029798.1
CY029799.1
CY029800.1
CY029801.1
CY029802.1
CY029803.1
CY029804.1
CY029805.1
CY029806.1
CY029807.1
CY029808.1
CY029809.1
CY029810.1
CY029811.1
CY029812.1
CY029813.1
CY029814.1
CY029815.1
CY029816.1
CY029817.1
CY029818.1
CY029819.1
CY029820.1
CY029821.1
CY029822.1
CY029823.1
CY029824.1
CY029825.1
CY029826.1
CY029827.1
CY029828.1
CY029829.1
CY029830.1
CY029831.1
CY029832.1
CY029834.1
CY029837.1
CY029842.1
CY029845.1
CY029850.1
CY029853.1
CY029858.1
CY029861.1
CY029866.1
CY029869.1
CY029874.1
CY029877.1
CY029882.1
CY029885.1
CY029898.1
CY029901.1
CY029906.1
CY029909.1
CY029914.1
CY029917.1
CY029922.1
CY029925.1
CY029930.1
CY029933.1
CY029938.1
CY029941.1
AB378679.1
AB378680.1
AB378681.1
AB378683.1
AB378685.1
AB378686.1
AB378687.1
AB378688.1
AB378689.1
AB378691.1
AB378692.1
AB378693.2
AB378694.1
EF088839.1
EF088840.1
EF088841.1
EF088842.1
EF088843.1
EF088844.1
EF088845.1
EF088846.1
EF088847.1
EF088848.1
EF088849.1
EF088850.1
EF088851.1
EF088852.1
EU332143.1
EU332144.1
EU332145.1
EU332146.1
EU332147.1
EU332148.1
EU332149.1
EU332150.1
EU332151.1
EU332152.1
EU362920.1
EU362921.1
EU362922.1
EU362925.1
EU371645.1
EU371646.1
EU371647.1
EU371648.1
EU371649.1
EU371650.1
EU417842.1
EU418635.1
EU418636.1
EU418637.1
EU418638.1
EU418639.1
EU418640.1
EU418641.1
EU418642.1
EU418643.1
EU418644.1
EU418645.1
EU418646.1
EU418659.1
EU418660.1
EU418661.1
EU418662.1
EU418663.1
EU418664.1
EU418665.1
EU424157.1
EU424158.1
EU424159.1
EU424160.1
EU424161.1
EU424162.1
EU424163.1
EU424164.1
EU424165.1
EU424166.1
EU424167.1
EU424168.1
EU424169.1
EU424170.1
EU424171.1
EU424177.1
EU424178.1
EU424179.1
EU424180.1
EU424181.1
EU424182.1
EU424183.1
EU424184.1
EU424185.1
EU424186.1
EU424187.1
EU424188.1
EU424189.1
EU424190.1
EU424191.1
EU424192.1
EU424193.1
EU424194.1
EU424195.1
EU424196.1
EU424197.1
EU424198.1
EU424199.1
EU424200.1
EU424201.1
EU424202.1
EU424203.1
EU424204.1
EU424205.1
EU424206.1
EU424207.1
EU424208.1
EU424209.1
EU424210.1
EU424211.1
EU424212.1
EU424213.1
EU424214.1
EU424215.1
EU424216.1
EU424217.1
EU424218.1
EU424219.1
EU424220.1
EU424221.1
EU424222.1
EU424223.1
EU424224.1
EU424225.1
EU424226.1
EU424227.1
EU424228.1
EU424229.1
EU424230.1
EU424231.1
EU424232.1
EU424233.1
EU424234.1
EU424235.1
EU424236.1
EU424237.1
EU424238.1
AM905900.1
AM905901.1
AM905902.1
AM905903.1
AM905904.1
AM905905.1
EU380719.1
EU386189.1
EU386190.1
EU386191.1
EU386192.1
EU386193.1
EU386194.1
EU386195.1
EU386196.1
EU386197.1
EU386198.1
EU386199.1
EU386200.1
EU386201.1
EU386202.1
EU386203.1
EU386204.1
EU386205.1
EU386206.1
EU386207.1
EU386208.1
EU386209.1
EU386210.1
EU386211.1
EU386212.1
EU386213.1
EU386214.1
EU386215.1
EU386216.1
EU386217.1
EU386218.1
EU386219.1
EU386220.1
EU386221.1
EU386222.1
EU386223.1
EU386224.1
EU386225.1
EU386226.1
EU386227.1
EU386228.1
EU386229.1
EU386230.1
EU386231.1
EU386232.1
EU386233.1
EU386234.1
EU386235.1
EU386236.1
EU386237.1
EU386238.1
EU386239.1
EU386240.1
EU386241.1
EU386242.1
EU386243.1
EU386244.1
EU386245.1
EU386246.1
EU386247.1
EU386248.1
EU386249.1
EU386250.1
EU386251.1
EU386252.1
EU386253.1
EU386254.1
EU386255.1
EU386256.1
EU386257.1
EU386258.1
EU386259.1
EU386260.1
EU386261.1
EU386262.1
EU386263.1
EU386264.1
EU386265.1
EU386266.1
EU386267.1
EU386268.1
EU386269.1
EU386270.1
EU386271.1
EU386272.1
EU386273.1
EU386274.1
EU386275.1
EU386276.1
EU386277.1
EU386278.1
EU386279.1
EU386280.1
EU386281.1
EU386282.1
EU386283.1
EU386284.1
EU386285.1
EU386286.1
EU386287.1
EU386288.1
EU386289.1
EU386290.1
EU386291.1
EU386292.1
EU386293.1
EU386294.1
EU386295.1
EU386296.1
EU386297.1
EU386298.1
EU386299.1
EU386300.1
EU386301.1
EU386302.1
EU386303.1
EU386304.1
EU386305.1
EU386306.1
EU386307.1
EU386308.1
EU386309.1
EU386310.1
EU386311.1
EU386312.1
EU386313.1
EU386314.1
EU386315.1
EU386316.1
EU386317.1
EU386318.1
EU386319.1
EU386320.1
EU386321.1
EU386322.1
EU386323.1
EU386324.1
EU386325.1
EU386326.1
EU386327.1
EU386328.1
EU386329.1
EU386330.1
EU386331.1
EU386332.1
EU386333.1
EU386334.1
EU386335.1
EU386336.1
EU386337.1
EU386338.1
EU386339.1
EU386340.1
EU403421.1
EU403422.1
EU403423.1
EU408334.1
EU408335.1
EU408336.1
EU408337.1
EU408338.1
EU408339.1
EU410443.1
EU410444.1
EU410445.1
EU414525.1
EU414526.1
EU414527.1
EU414528.1
EU414529.1
EU414530.1
EU414531.1
EU414532.1
EU414533.1
EU414534.1
EU414535.1
EU414536.1
EU414753.1
EU414754.1
EU419260.1
EU419261.1
EU419262.1
EU419263.1
EU419264.1
EU419265.1
EU419266.1
EU419267.1
EU419268.1
EU419269.1
EU419270.1
EU419271.1
EU419272.1
EU419273.1
EU419274.1
EU419275.1
EU419276.1
EU419277.1
EU419278.1
EU419279.1
EU419280.1
EU419281.1
EU419282.1
EU419283.1
EU419284.1
EU419285.1
EU419286.1
EU419287.1
EU419288.1
EU419289.1
EU419290.1
EU419291.1
EU419292.1
EU419293.1
EU419294.1
EU419295.1
EU419296.1
EU419297.1
EU419298.1
EU419299.1
EU419300.1
EU419301.1
EU419302.1
EU419303.1
EU419304.1
EU419305.1
EU419306.1
EU419307.1
EU419308.1
EU419309.1
EU419310.1
EU419311.1
EU419312.1
EU419313.1
EU419314.1
EU419315.1
EU419316.1
EU419317.1
EU419318.1
EU419319.1
EU419320.1
EU419321.1
EU419322.1
EU419323.1
EU419324.1
EU429567.1
EU410053.1
EU410620.1
EU416228.1
EU416232.1
EU416233.1
EU416234.1
EU416235.1
EU416236.1
EU416237.1
EU416238.1
EU416239.1
EU416240.1
EU416241.1
EU416242.1
EU416243.1
EU416244.1
EU416245.1
EU416246.1
EU416247.1
EU416248.1
EU416249.1
EU416250.1
EU416251.1
EU416252.1
EU416253.1
EU416254.1
EU416255.1
EU416256.1
EU416257.1
EU416258.1
EU416259.1
EU416260.1
EU416261.1
EU416262.1
EU416263.1
EU416264.1
EU416265.1
EU416266.1
EU416267.1
EU416268.1
EU416269.1
EU416270.1
EU416271.1
EU416272.1
EU416273.1
EU416322.1
EU416323.1
EU416324.1
EU416325.1
EU416326.1
EU416327.1
EU416328.1
EU416329.1
EU436639.1
EU436640.1
EU436641.1
EU377480.1
EU377481.1
EU377482.1
EU377483.1
EU377484.1
EU377485.1
EU377486.1
EU377487.1
EU377488.1
EU377489.1
EU377490.1
EU377491.1
EU377492.1
EU377493.1
EU377494.1
EU377495.1
EU377496.1
EU377497.1
EU377498.1
EU377499.1
EU377500.1
EU377501.1
EU377502.1
EU377503.1
EU377504.1
EU377505.1
EU377506.1
EU377507.1
EU377508.1
EU377509.1
EU377510.1
EU377511.1
EU377512.1
EU377513.1
EU377514.1
EU377515.1
EU377516.1
EU377517.1
EU377518.1
EU377519.1
EU377520.1
EU377521.1
EU377522.1
EU377523.1
EU377524.1
EU377525.1
EU377526.1
EU377527.1
EU377528.1
EU377529.1
EU377530.1
EU377531.1
EU377532.1
EU377533.1
EU377534.1
EU377535.1
EU377536.1
EU400288.1
EU400294.1
EU400298.1
EU400300.1
EU400301.1
EU400302.1
EU400303.1
EU400304.1
EU400305.1
EU400306.1
EU400307.1
EU400308.1
EU400309.1
EU400310.1
EU400311.1
EU400312.1
EU400313.1
EU400314.1
EU400315.1
EU400316.1
EU400317.1
EU400318.1
EU400319.1
EU400320.1
EU400321.1
EU400322.1
EU400323.1
EU400324.1
EU400325.1
EU400326.1
EU400327.1
EU395810.1
EU395811.1
EU395812.1
EU395813.1
EU395814.1
EU395815.1
EU401755.1
EU404095.1
EU404186.1
EU407806.1
EU407807.1
EU407808.1
EU407809.1
EU407810.1
EU407811.1
EU407812.1
EU407813.1
EU407814.1
EU407815.1
EU407816.1
EU407817.1
EU407818.1
EU407819.1
EU407820.1
EU407821.1
EU407822.1
EU407823.1
EU408325.1
EU408771.1
EU409297.1
EF494446.1
EF494447.1
EF494448.1
EF494449.1
EF494450.1
EF494451.1
EF494452.1
EF494453.1
EF494454.1
EF494455.1
EF494456.1
EF494457.1
EF494458.1
EF494459.1
EF494460.1
EF494461.1
EF494462.1
EF494463.1
EF494464.1
EF494465.1
EF494466.1
EF494467.1
EF494468.1
EF494469.1
EF494470.1
EF494471.1
EF494472.1
EF494473.1
EF494474.1
EF494475.1
EF494476.1
EF494477.1
EF494478.1
EF494479.1
EF494482.1
EF494483.1
EF494484.1
EF494485.1
AB355152.1
AB355153.1
AB355154.1
AB355155.1
AB355156.1
AB355157.1
AB355158.1
AB355159.1
AB355160.1
AB355161.1
AB355162.1
AB355163.1
AB355164.1
AB355165.1
AB355166.1
AB355167.1
AB355168.1
AB355169.1
AB355170.1
AB355171.1
AB355172.1
AB355173.1
AB355174.1
AB355175.1
AB355176.1
AB355177.1
AB355178.1
AB355179.1
AB355180.1
AB355181.1
AB355182.1
AB355183.1
AB355184.1
AB355185.1
AB355186.1
AB355187.1
AB355188.1
AB355189.1
AB355190.1
AB355191.1
AB355192.1
AB355193.1
AB355194.1
AB355195.1
AB355196.1
AB355197.1
AB355198.1
AB355199.1
AB355200.1
AB355201.1
AB355202.1
AB355203.1
AB355204.1
AB355205.1
AB355206.1
AB355207.1
AB355208.1
AB355209.1
AB355210.1
AB355211.1
AB355212.1
AB355213.1
AB355214.1
AB355215.1
AB355216.1
AB355217.1
AB355218.1
AB355219.1
AB355220.1
AB355221.1
AB355222.1
AB355223.1
AB355224.1
AB355225.1
AB355226.1
AB355227.1
AB355228.1
AB355229.1
AB355230.1
AB355231.1
AB355232.1
AB355233.1
AB355234.1
AB355235.1
AB355236.1
AB355237.1
AB355238.1
AB355239.1
AB355240.1
AB355241.1
AB355242.1
AB355243.1
AB355244.1
AB355245.1
AB355246.1
AB355247.1
AB355248.1
AB355249.1
AB355250.1
AB355251.1
AB355252.1
AB355253.1
AB355254.1
AB355255.1
AB355256.1
AB355257.1
AB355258.1
AB355259.1
AB355260.1
AB355261.1
AB355262.1
AB355263.1
AB355264.1
AB355265.1
AB355266.1
AB355267.1
AB355268.1
AB355269.1
AB355270.1
AB355271.1
AB355272.1
AB355273.1
AB355274.1
AB355275.1
AB355276.1
AB355277.1
AB355278.1
AB355279.1
AB355280.1
AB355281.1
AB355282.1
AB355283.1
AB355284.1
AB355285.1
AB355286.1
AB355287.1
AB355288.1
AB355289.1
AB355290.1
AB355291.1
AB355292.1
AB355293.1
AB355294.1
AB355295.1
AB355296.1
AB355297.1
AB355298.1
AB355299.1
AB355300.1
AB355301.1
AB355302.1
AB355303.1
AB355304.1
AB355305.1
AB355306.1
AB355307.1
AB355308.1
AB355309.1
AB355310.1
AB355311.1
AB355312.1
AB355313.1
AB355314.1
AB355315.1
AB355316.1
AB355317.1
AB355318.1
AB355319.1
AB355320.1
AB355321.1
AB355322.1
AB355323.1
AB355324.1
AB355325.1
AB355326.1
AB355327.1
AB355328.1
AB355329.1
AB355330.1
AB355331.1
AB355332.1
AB355333.1
AB355334.1
AB355335.1
AB355336.1
AB355337.1
AB355338.1
AB355339.1
AB355340.1
AB355341.1
AB355342.1
AB355343.1
AB355344.1
AB355345.1
AB355346.1
AB355347.1
AB355348.1
AB355349.1
AB355350.1
AB355351.1
AB355352.1
AB355353.1
AB355354.1
AB355355.1
AB355356.1
AB355357.1
AB355358.1
AB355359.1
AB355360.1
AB355361.1
AB355362.1
AB355363.1
AB355364.1
AB355365.1
AB355366.1
AB355367.1
AB355368.1
AB355369.1
AB355370.1
AB355371.1
AB355372.1
AB355373.1
AB355374.1
AB355375.1
AB355376.1
AB355377.1
AB355378.1
AB355379.1
AB355380.1
AB355381.1
AB355382.1
AB355383.1
AB355384.1
AB355385.1
AB355386.1
AB355387.1
AB355388.1
AB355389.1
AB355390.1
AB355391.1
AB355392.1
AB355393.1
AB355394.1
AB355395.1
AB355396.1
AB355397.1
AB355398.1
AB355399.1
AB355400.1
AB355401.1
AB355402.1
AB355403.1
AB355404.1
AB355405.1
AB355406.1
AB355407.1
AB355408.1
AB378751.1
EU287873.1
EU287874.1
EF428567.1
EF428568.1
EF428569.1
EF428570.1
EF428571.1
EF428572.1
EF428573.1
EF428574.1
EF428575.1
EU290138.1
EU290139.1
EU290140.1
EU290141.1
EU290142.1
EU290143.1
EU290144.1
EU290145.1
EU290146.1
EU400116.1
EU400117.1
EU400118.1
EU400119.1
EU400120.1
EU400121.1
EU400122.1
EU400123.1
EU400124.1
EU400125.1
EU400126.1
EU400127.1
EU400128.1
EU401679.1
EU401687.1
EU401688.1
EU401689.1
EU401691.1
EU401699.1
EU401700.1
EU417813.1
AB353732.1
AM498605.1
AM498606.1
AM498607.1
AM498608.1
AM498609.1
AM498610.1
AM498611.1
AM498612.1
AM498613.1
AM498614.1
AM498615.1
AM498616.1
AM498617.1
AM498618.1
AM498619.1
AM498620.1
AM498621.1
AM498622.1
AM498623.1
AM498624.1
AM498625.1
AM498626.1
AM498627.1
AM930975.1
AM930976.1
AM930977.1
AM930978.1
AM930979.1
AM940138.1
EU303181.1
EU303182.1
EU303183.1
EU303184.1
EU303185.1
EU303186.1
EU303187.1
EU303188.1
EU303189.1
EU303190.1
EU303191.1
EU303192.1
EU303193.1
EU303194.1
EU303195.1
EU303196.1
EU303197.1
EU303198.1
EU303199.1
EU303200.1
EU303201.1
EU303202.1
EU303203.1
EU303204.1
EU303205.1
EU303206.1
EU303207.1
EU303208.1
EU303209.1
EU303210.1
EU303211.1
EU303212.1
EU303213.1
EU303214.1
EU303215.1
EU303216.1
EU303217.1
EU303218.1
EU303219.1
EU303220.1
EU303221.1
EU303222.1
EU303223.1
EU303224.1
EU303225.1
EU303226.1
EU303227.1
EU303228.1
EU303229.1
EU303230.1
EU303231.1
EU303232.1
EU303233.1
EU303234.1
EU303235.1
EU303236.1
EU303237.1
EU303238.1
EU303239.1
EU303240.1
EU303241.1
EU303242.1
EU348777.1
EU367500.1
EU381206.1
EU381207.1
EU381208.1
EU381209.1
EU381210.1
EU381211.1
EU381212.1
EU381213.1
EU381214.1
EU381215.1
EU381216.1
EU381217.1
EU381218.1
EU381219.1
EU381220.1
EU381221.1
EU381222.1
EU381223.1
EU381224.1
EU381225.1
EU381226.1
EU381227.1
EU381228.1
EU381229.1
EU401868.1
EU401869.1
EU401870.1
EU401871.1
EU401872.1
EU401873.1
EU401874.1
EU401875.1
EU401876.1
EU401877.1
EU401878.1
EU402924.1
EU408788.1
EU375551.1
EU375552.1
EU375553.1
EU380670.1
EU380671.1
EU380672.1
EU380673.1
EU380674.1
EU380675.1
EU382202.1
EU382203.1
EU382204.1
EU382205.1
EU382206.1
EU382207.1
EU382208.1
EU382209.1
EU382210.1
EU382211.1
EU382212.1
EU382213.1
EU383028.1
EU384289.1
EU384290.1
EU384291.1
EU384292.1
EU384293.1
EU384294.1
EU384295.1
EU384296.1
EU384297.1
EU384298.1
EU384299.1
EU384300.1
EU384301.1
EU384302.1
EU384303.1
EU384304.1
EU384305.1
EU384306.1
EU384307.1
EU384308.1
EU384309.1
EU384310.1
EU384311.1
EU384312.1
EU384313.1
EU384314.1
EU384315.1
EU384316.1
EU384317.1
EU384318.1
EU384319.1
EU384320.1
EU384321.1
EU384322.1
EU384323.1
EU384324.1
EU384325.1
EU384326.1
EU384327.1
EU384328.1
EU384329.1
EU384330.1
EU384331.1
EU384332.1
EU384333.1
EU384334.1
EU384335.1
EU384336.1
EU384337.1
EU384338.1
EU384339.1
EU384340.1
EU384341.1
EU384342.1
EU384343.1
EU384344.1
EU384345.1
EU384346.1
EU384347.1
EU384348.1
EU384349.1
EU384350.1
EU384351.1
EU384352.1
EU384353.1
EU384354.1
EU384355.1
EU384356.1
EU384357.1
EU384358.1
EU384359.1
EU384360.1
EU384361.1
EU384362.1
EU384363.1
EU384364.1
EU384365.1
EU384366.1
EU384367.1
EU384368.1
EU384369.1
EU384370.1
EU384371.1
EU384372.1
EU384373.1
EU384374.1
EU384375.1
EU384376.1
EU384377.1
EU384378.1
EU384379.1
EU384380.1
EU384381.1
EU384382.1
EU384383.1
EU384384.1
EU384385.1
EU384386.1
EU384387.1
EU384388.1
EU384389.1
EU384390.1
EU384391.1
EU384392.1
EU384393.1
EU384394.1
EU384395.1
EU384396.1
EU384397.1
EU384398.1
EU384399.1
EU384400.1
EU384401.1
EU384402.1
EU384403.1
EU384404.1
EU384405.1
EU384406.1
EU384407.1
EU384408.1
EU384409.1
EU384410.1
EU384411.1
EU384412.1
EU384413.1
EU384414.1
EU384415.1
EU384416.1
EU384417.1
EU384418.1
EU384419.1
EU384420.1
EU384421.1
EU384422.1
EU384423.1
EU384424.1
EU384425.1
EU384426.1
EU384427.1
EU384428.1
EU384429.1
EU384430.1
EU384431.1
EU384432.1
EU384433.1
EU384434.1
EU384435.1
EU384436.1
EU384437.1
EU384438.1
EU384439.1
EU384440.1
EU384441.1
EU384442.1
EU384443.1
EU384444.1
EU384445.1
EU384446.1
EU384447.1
EU384448.1
EU384449.1
EU384450.1
EU384451.1
EU384452.1
EU384453.1
EU384454.1
EU384455.1
EU384456.1
EU384457.1
EU384458.1
EU384459.1
EU384460.1
EU384461.1
EU384462.1
EU384463.1
EU384464.1
EU384465.1
EU384466.1
EU384467.1
EU384468.1
EU384469.1
EU384470.1
EU384471.1
EU384472.1
EU384473.1
EU384474.1
EU384475.1
EU384476.1
EU384477.1
EU384478.1
EU384479.1
EU384480.1
EU384481.1
EU384482.1
EU384483.1
EU384484.1
EU384485.1
EU384486.1
EU384487.1
EU384488.1
EU384489.1
EU384490.1
EU384491.1
EU384492.1
EU384493.1
EU384494.1
EU384495.1
EU384496.1
EU384497.1
EU384498.1
EU384499.1
EU384500.1
EU384501.1
EU384502.1
EU384503.1
EU384504.1
EU384505.1
EU384506.1
EU384507.1
EU384508.1
EU384509.1
EU384510.1
EU384511.1
EU384512.1
EU384513.1
EU384514.1
EU384515.1
EU384516.1
EU384517.1
EU384518.1
EU384519.1
EU384520.1
EU384521.1
EU384522.1
EU384523.1
EU384524.1
EU384525.1
EU384526.1
EU384527.1
EU384528.1
EU384529.1
EU384530.1
EU384531.1
EU384532.1
EU384533.1
EU384534.1
EU384535.1
EU384536.1
EU384537.1
EU384538.1
EU384539.1
EU384540.1
EU384541.1
EU384542.1
EU384543.1
EU384544.1
EU384545.1
EU384546.1
EU384547.1
EU384548.1
EU384549.1
EU384550.1
EU384551.1
EU384552.1
EU384553.1
EU384554.1
EU384555.1
EU384556.1
EU384557.1
EU384558.1
EU384559.1
EU384560.1
EU384561.1
EU384562.1
EU384563.1
EU384564.1
EU384565.1
EU384566.1
EU384567.1
EU384568.1
EU384569.1
EU399752.1
EU399755.1
EU350567.2
EU350568.2
EU350569.2
EU368592.1
EU368593.1
EU368594.1
EU368822.1
EU368823.1
EU368824.1
EU368825.1
EU368826.1
EU368827.1
EU368828.1
EU375243.1
EU375244.1
EU375489.1
EU377540.1
EU377541.1
EU377542.1
EU377543.1
EU377544.1
EU383000.1
EU383001.1
EU383002.1
EU383003.1
EU383004.1
EU383005.1
EU383006.1
EU383007.1
EU383008.1
EU383009.1
EU383010.1
EU383011.1
EU383012.1
EU383013.1
EU383014.1
EU383015.1
EU386361.1
EU386362.1
EU386363.1
EU386364.1
EU386365.1
EU386366.1
EU386367.1
EU386368.1
EU386369.1
EU386370.1
EU386371.1
EU386372.1
EU392248.1
EU392249.1
EU392250.1
EU392251.1
EU392252.1
EU392253.1
EU392254.1
EU392255.1
EU392256.1
EU392257.1
EU392258.1
EU392259.1
EU394204.1
AB366016.1
AB366017.1
AB366018.1
AB366019.1
AB366020.1
AB366021.1
AB366022.1
EU368623.1
EU368624.1
EU368625.1
EU368626.1
EU368627.1
EU368628.1
EU368629.1
EU368630.1
EU368631.1
EU368632.1
EU368633.1
EU368634.1
EU368635.1
EU368636.1
EU368637.1
EU368638.1
EU368639.1
EU368640.1
EU368641.1
EU368642.1
EU368643.1
EU368644.1
EU368645.1
EU368646.1
EU368647.1
EU368648.1
EU368649.1
EU368650.1
EU371050.1
EU371051.1
EU371052.1
EU371053.1
EU371054.1
EU371055.1
EU371056.1
EU371057.1
EU375297.1
EU375298.1
EU375299.1
EU375300.1
EU375301.1
EU375302.1
EU375303.1
EU375304.1
EU380202.1
EU383031.1
EU399720.1
EU399816.2
AY876381.1
CY029778.1
CY029779.1
DQ400352.1
DQ400353.1
DQ400354.1
DQ400355.1
DQ400356.1
EF186679.1
EF186680.1
EF186681.1
EF186682.1
EF186683.1
EF186684.1
EF186685.1
EF186686.1
EF186687.1
EF186688.1
EF186689.1
EF186690.1
EF186691.1
EF186692.1
EF186693.1
EF186694.1
EF186695.1
EF186696.1
EF186697.1
EF186698.1
EF186699.1
EF186700.1
EF186701.1
EF186702.1
EF186703.1
EF186704.1
EF186705.1
EF186706.1
EF186707.1
EF186708.1
EF186709.1
EF186710.1
EF186711.1
EF186712.1
EF186713.1
EF186714.1
EF186715.1
EF186716.1
EF186717.1
EF186718.1
EF186719.1
EF186720.1
EF186721.1
EF186722.1
EF186723.1
EF186724.1
EF186725.1
EF186726.1
EF186727.1
EF186728.1
EF186729.1
EF186730.1
EF186731.1
EF186732.1
EF186733.1
EF186734.1
EF186735.1
EF186736.1
EF186737.1
EF186738.1
EF186739.1
EF186740.1
EF186741.1
EF186742.1
EF186743.1
EF186744.1
EF186745.1
EF186746.1
EF186747.1
EF186748.1
EF186749.1
EF186750.1
EF186751.1
EF186752.1
EF186753.1
EF186754.1
EF186755.1
EF186756.1
EF186757.1
EF187498.1
EF187499.1
EF187500.1
EF187501.1
EF187502.1
EF187503.1
EF187504.1
EF187505.1
EF187506.1
EF187507.1
EF187508.1
EF187509.1
EF187511.1
EF187512.1
EF187513.1
EF187514.1
EF187515.1
EF187516.1
EF187517.1
EF187518.1
EF187519.1
EF187520.1
EF187521.1
EF187522.1
EF187523.1
EF187524.1
EF187525.1
EF187526.1
EF187527.1
EF187528.1
EF187529.1
EF187530.1
EF187531.1
EF187532.1
EF187533.1
EF187534.1
EF187535.1
EF187536.1
EF187537.1
EF187538.1
EF187539.1
EF187540.1
EF187541.1
EF187542.1
EF187543.1
EF187544.1
EF187545.1
EF187546.1
EF187547.1
EF187548.1
EF187549.1
EF187550.1
EF187551.1
EF187552.1
EF187553.1
EF187554.1
EF187555.1
EF187556.1
EF187557.1
EF187558.1
EF187559.1
EF187560.1
EF187561.1
EF187562.1
EF187563.1
EF187565.1
EF187566.1
EF187567.1
EF187568.1
EF187569.1
EF187570.1
EF187571.1
EF187572.1
EF187573.1
EF187574.1
EF187575.1
EF187576.1
EF187577.1
EF187578.1
EF187579.1
EF187580.1
EF187581.1
EF187582.1
EF187583.1
EF187584.1
EF187585.1
EF187586.1
EF187587.1
EF187588.1
EF187589.1
EF187590.1
EF187591.1
EF187592.1
EF187593.1
EF187594.1
EF187595.1
EF187596.1
EF187597.1
EF187598.1
EF187599.1
EF187600.1
EF187601.1
EF187602.1
EF187603.1
EF187604.1
EF187605.1
EF187606.1
EF187607.1
EF187608.1
EF206313.1
EF210558.1
EF210559.1
EF210560.1
EF210561.1
EF212032.1
EF212033.1
EF212034.1
EF212035.1
EF212036.1
EF216330.1
EF219430.1
EF219431.1
EF219432.1
EF219433.1
EF396479.1
EF397618.1
EF397619.1
EF397620.1
EF397622.1
EF397623.1
EF397624.1
EF397625.1
EF397626.1
EF397628.1
EF397629.1
EF397630.1
EF397631.1
EF397632.1
EF397633.1
EF397743.1
EF397744.1
EF397745.1
EF397746.1
EF397747.1
EF409816.1
EF409817.1
EF409818.1
EF409819.1
EF409820.1
EF409821.1
EF413032.1
EF420856.1
EF420857.1
EF420858.1
EF420859.1
EF420860.1
EF420861.1
EF420862.1
EF420863.1
EF420864.1
EF420865.1
EF420866.1
EF420867.1
EF420868.1
EF420869.1
EF420870.1
EF420871.1
EF625962.1
EF625963.1
EF625964.1
EF625965.1
EF625966.1
EF625967.1
EF625968.1
EF625969.1
EF625970.1
EF625971.1
EF625972.1
EF625973.1
EF625974.1
EF625975.1
EF625976.1
EF625977.1
EF625978.1
EF625979.1
EF625980.1
EF625981.1
EF625982.1
EF625983.1
EF625984.1
EF625985.1
EF625986.1
EF625987.1
EF625988.1
EF625989.1
EF625990.1
EF625991.1
EF625992.1
EF625993.1
EF625994.1
EF625995.1
EF625996.1
EF625997.1
EF625998.1
EF625999.1
EF626000.1
EF626001.1
EF626002.1
EF626003.1
EF626004.1
EF626005.1
EF626006.1
EF626007.1
EF626008.1
EF626009.1
EF626010.1
EF626011.1
EF626012.1
EF626013.1
EF626014.1
EF626015.1
EF626016.1
EF626017.1
EF626018.1
EF626019.1
EF626020.1
EF626021.1
EF626022.1
EF626023.1
EF626025.1
EF626026.1
EF626027.1
EF626028.1
EF626034.1
EF626035.1
EF675750.1
EF675751.1
EF675752.1
EF675753.1
EF675754.1
EF675755.1
EF675756.1
EF675757.1
EU022024.1
EU057638.1
EU057639.1
EU057640.1
EU057641.1
EU057642.1
EU057643.1
EU093981.1
EU093983.1
EU093984.1
EU093987.1
EU093989.1
AB249900.1
AB249901.1
AB249902.1
AB249903.1
AB363950.1
AB363952.1
AB363953.1
AB363954.1
AB363955.1
AB363956.1
AB363957.1
AB363958.1
AB363960.1
AB363961.1
AB363962.1
EF203407.1
EF209111.1
EF209112.1
EF209113.1
EF209114.1
EF209115.1
EF209116.1
EF209117.1
EF209118.1
EF209119.1
EF209120.1
EF209121.1
EF209122.1
EF209123.1
EF209124.1
EF209125.1
EF209126.1
EF209127.1
EF209128.1
EF209129.1
EF209130.1
EF209131.1
EF209132.1
EF209133.1
EF209134.1
EF209135.1
EF209136.1
EF209137.1
EF209138.1
EF209139.1
EF209140.1
EF209141.1
EF209142.1
EF209143.1
EF209144.1
EF209145.1
EF209146.1
EF209147.1
EF209148.1
EF209149.1
EF209150.1
EF209151.1
EF209152.1
EF209153.1
EF209154.1
EF209155.1
EF209156.1
EF209157.1
EF209158.1
EF209159.1
EF209160.1
EF209161.1
EF209162.1
EF209163.1
EF209164.1
EF209165.1
EF209166.1
EF209167.1
EF209168.1
EF209169.1
EF209170.1
EF209171.1
EF209172.1
EF209173.1
EF209174.1
EF209175.1
EF209176.1
EF209177.1
EF209178.1
EF209179.1
EF209180.1
EF209181.1
EF209182.1
EF209183.1
EF209184.1
EF209185.1
EF209186.1
EF209187.1
EF209188.1
EF209189.1
EF209190.1
EF209191.1
EF209192.1
EF209193.1
EF209194.1
EF209195.1
EF209196.1
EF209197.1
EF209198.1
EF209199.1
EF209200.1
EF209201.1
EF209202.1
EF209203.1
EF209204.1
EF209205.1
EF209206.1
EF209207.1
EF209208.1
EF209209.1
EF209210.1
EF209211.1
EF209212.1
EF209213.1
EF209214.1
EF209215.1
EF209216.1
EF209217.1
EF209218.1
EF209219.1
EF209220.1
EF209221.1
EF209222.1
EF209223.1
EF209224.1
EF209225.1
EF209226.1
EF209227.1
EF209228.1
EF209229.1
EF209230.1
EF209231.1
EF209232.1
EF209233.1
EF209234.1
EF209235.1
EF209236.1
EF209237.1
EF209238.1
EF209239.1
EF209240.1
EF209241.1
EF209242.1
EF209243.1
EF209244.1
EF209245.1
EF209246.1
EF209247.1
EF209248.1
EF209249.1
EF209250.1
EF209251.1
EF209252.1
EF209253.1
EF209254.1
EF209255.1
EF209256.1
EF209257.1
EF209258.1
EF209259.1
EF209260.1
EF209261.1
EF209262.1
EF209263.1
EF209264.1
EF209265.1
EF209266.1
EF209267.1
EF209268.1
EF209269.1
EF209270.1
EF209271.1
EF209272.1
EF209273.1
EF209274.1
EF209275.1
EF209276.1
EF209277.1
EF209278.1
EF209279.1
EF209280.1
EF209281.1
EF209282.1
EF209283.1
EF209284.1
EF209285.1
EF209286.1
EF209287.1
EF209288.1
EF209289.1
EF209290.1
EF209291.1
EF209292.1
EF209293.1
EF209294.1
EF209295.1
EF209296.1
EF209297.1
EF209298.1
EF209299.1
EF209300.1
EF209301.1
EF209302.1
EF209303.1
EF209304.1
EF209305.1
EF209306.1
EF209307.1
EF209308.1
EF209309.1
EF209310.1
EF209311.1
EF209312.1
EF209313.1
EF209314.1
EF209315.1
EF209316.1
EF209317.1
EF209318.1
EF209319.1
EF209320.1
EF209321.1
EF209322.1
EF209323.1
EF209324.1
EF209325.1
EF209326.1
EF209327.1
EF209328.1
EF209329.1
EF209330.1
EF209331.1
EF209332.1
EF209333.1
EF362422.1
EF362430.1
EF363555.1
EF363556.1
EF363557.1
EF363558.1
EF363559.1
EF363560.1
EF363697.1
EF363698.1
EF363699.1
EF380385.1
EF380386.1
EF380387.1
EF380388.1
EF380389.1
EF380390.1
EF380391.1
EF380392.1
EF380393.1
EF396270.1
EF396271.1
EF407988.1
EF407989.1
EF407990.1
EF407991.1
EF407992.1
EF407993.1
EF407994.1
EF407995.1
EF407996.1
EF407997.1
EF407998.1
EF407999.1
EF408000.1
EF408001.1
EF408002.1
EF408003.1
EF408004.1
EF408005.1
EF408006.1
EF408007.1
EF408008.1
EF408009.1
EF408010.1
EF408011.1
EF408012.1
EF408013.1
EF408014.1
EF408015.1
EF408016.1
EF408017.1
EF408018.1
EF408019.1
EF408020.1
EF408021.1
EF408022.1
EF408023.1
EF408024.1
EF408025.1
EF408026.1
EF408027.1
EF408028.1
EF408029.1
EF408030.1
EF408031.1
EF408032.1
EF408033.1
EF415640.1
EF415641.1
EF415642.1
EU118929.1
EU118930.1
EU118931.1
EU118932.1
EU118933.1
EU118934.1
EU118935.1
EU118936.1
EU118937.1
EU118938.1
EU118939.1
2QNC_C
2QNC_D
2QNC_E
2QNC_F
2QNF_C
2QNF_D
2QNF_E
2QNF_F
EF673051.1
EF673052.1
EF673053.1
EF673054.1
EF673055.1
EF673056.1
EF673057.1
EF673058.1
EF673059.1
EF673060.1
EF673061.1
EF673062.1
EF673063.1
EF673064.1
EF673065.1
EF673066.1
EF673067.1
EF673068.1
EF673069.1
EF673070.1
EF673071.1
EF673072.1
EF673073.1
EF673074.1
EF673075.1
EF673076.1
EF673077.1
EF673078.1
EF673107.1
EF673108.1
EF673109.1
EF673110.1
EF673111.1
EF673112.1
EF673113.1
EF673114.1
EF673115.1
EF673116.1
EF673117.1
EF673118.1
EF673119.1
EF673120.1
EF673121.1
EF673122.1
EF673123.1
EF673124.1
EF673125.1
EF673126.1
EF673127.1
EF673128.1
EF673129.1
EF673130.1
EF673131.1
EF673132.1
EF673133.1
EF673134.1
EU169874.1
EU301178.1
EU301179.1
EU301186.1
EU301187.1
EU301211.1
EU301336.1
EU301337.1
EU301338.1
EU301339.1
EU301340.1
EU301341.1
EU301342.1
EU301343.1
EU301344.1
EU301345.1
EU301346.1
EU301347.1
EU301348.1
EU301349.1
EU301350.1
EU301351.1
EU301352.1
EU301353.1
EU301354.1
EU301355.1
EU301356.1
EU301357.1
EU301358.1
EU301359.1
EU301360.1
EU301361.1
EU301362.1
EU301363.1
EU301364.1
EU301365.1
EU301366.1
EU301367.1
EU301378.1
EU301401.1
EU301403.1
EU301404.1
EU301405.1
EU301406.1
EU301409.1
EU301410.1
EU301411.1
EU301415.1
EU375750.1
EU375751.1
EU375752.1
EU375753.1
EU375754.1
EU375755.1
AM937003.1
AM937004.1
AM937005.1
CY028781.1
CY028784.1
EU180773.1
EU180774.1
EU180775.1
EU180776.1
EU180777.1
EU180778.1
EU180779.1
EU180780.1
EU180781.1
EU180782.1
EU180783.1
EU180784.1
EU180785.1
EU180786.1
EU180787.1
EU180788.1
EU180789.1
EU180790.1
EU180791.1
EU180792.1
EU180793.1
EU180794.1
EU180795.1
EU180796.1
EU180797.1
EU180798.1
EU180799.1
EU180800.1
EU180801.1
EU180802.1
EU180803.1
EU180804.1
EU180805.1
EU180806.1
EU180807.1
EU180808.1
EU180809.1
EU180810.1
EU180811.1
EU180812.1
EU180813.1
EU180814.1
EU180815.1
EU180816.1
EU180817.1
EU180818.1
EU180819.1
EU180820.1
EU180821.1
EU180822.1
EU180823.1
EU180824.1
EU180825.1
EU180826.1
EU180827.1
EU180828.1
EU180829.1
EU180830.1
EU180831.1
EU180832.1
EU180833.1
EU180834.1
EU180835.1
EU180836.1
EU180837.1
EU180838.1
EU180839.1
EU180840.1
EU180841.1
EU180842.1
EU180843.1
EU180844.1
EU180845.1
EU180846.1
EU200953.1
EU300976.1
EU300977.1
EU300978.1
EU300979.1
EU340098.2
EU365362.1
EU365363.1
EU374173.1
EU374174.1
EU374175.1
EU374176.1
EU374177.1
EU374178.1
EU374179.1
EU374180.1
EU374181.1
EU374182.1
EU374183.1
EU374184.1
EU374185.1
EU374186.1
EU374187.1
EU374188.1
EU374189.1
EU374190.1
EU374191.1
EU374192.1
EU374193.1
EU374194.1
EU374195.1
EU374196.1
EU374197.1
EU374198.1
EU374199.1
EU374200.1
EU374201.1
EU374202.1
EU374203.1
EU374204.1
EU374205.1
EU374206.1
EU375476.1
EU375853.1
EU375854.1
EU375855.1
EU375856.1
EU375857.1
EU375858.1
EU375859.1
EU375860.1
EU375861.1
EU375862.1
EU375863.1
EU375864.1
EU375865.1
EU375866.1
EU375867.1
EU375868.1
EU375869.1
EU375870.1
EU375871.1
EU375872.1
EU375873.1
EU375874.1
EU375875.1
EU399822.1
EU399823.1
EU399824.1
EU399825.1
EU399826.1
EU399827.1
EU399828.1
EU399829.1
EU399830.1
EU399831.1
EU399832.1
EU399833.1
EU399834.1
EU399835.1
EU399836.1
EU399837.1
EU399838.1
EU399839.1
EU399840.1
EU399841.1
EU399842.1
EU399843.1
EU399844.1
EU399845.1
EU399846.1
EU399847.1
EU399848.1
EU399849.1
EU399850.1
EU399851.1
EU399852.1
EU399853.1
EU399854.1
EU399855.1
EU399856.1
EU399857.1
EU399858.1
EU399859.1
EU399860.1
EU399861.1
EU399862.1
EU399863.1
EU399864.1
EU399865.1
EU399866.1
EU399867.1
EU399868.1
EU399869.1
EU399870.1
EU346717.1
EU346719.1
EU346720.1
EU346721.1
EU346722.1
EU346723.1
EU346724.1
EU346725.1
EU346726.1
EU365375.1
EU370143.1
EU370144.1
EU370145.1
EU370146.1
EU370147.1
EU370148.1
EU370149.1
EU370150.1
EU370151.1
EU370152.1
EU370153.1
EU370154.1
EU370155.1
EU370156.1
EU370157.1
EU370158.1
EU370159.1
EU370775.1
EU370776.1
EU370777.1
EU370778.1
EU370779.1
EU372063.1
EU372064.1
EU372065.1
EU372066.1
EU372067.1
EU372068.1
EU372069.1
EU372070.1
EU372071.1
EU372072.1
EU372073.1
EU372074.1
EU372075.1
EU372076.1
EU372077.1
EU372078.1
EU372079.1
EU372080.1
EU372081.1
EU372082.1
EU372083.1
EU372084.1
EU372085.1
EU372086.1
EU372087.1
EU372088.1
EU372089.1
EU372090.1
EU372091.1
EU372092.1
EU372093.1
EU372094.1
EU372095.1
EU372096.1
EU372097.1
EU372098.1
EU372099.1
EU372100.1
EU372101.1
EU372102.1
EU372103.1
EU372104.1
EU372105.1
EU372106.1
EU372107.1
EU372108.1
EU372109.1
EU372110.1
EU372111.1
EU372112.1
EU372113.1
EU372114.1
EU372115.1
EU372116.1
EU372117.1
EU372118.1
EU372119.1
EU372120.1
EU372121.1
EU372122.1
EU372123.1
EU372124.1
EU372125.1
EU372126.1
EU372127.1
EU372128.1
EU372129.1
EU372130.1
EU372131.1
EU372132.1
EU372133.1
EU372134.1
EU372135.1
EU372136.1
EU372137.1
EU372138.1
EU372139.1
EU372140.1
EU372141.1
EU372142.1
EU372143.1
EU372144.1
EU372145.1
EU372146.1
EU372147.1
EU372148.1
EU372149.1
EU372150.1
EU372151.1
EU372152.1
EU372153.1
EU372154.1
EU372155.1
EU372156.1
EU372157.1
EU372158.1
EU372159.1
EU372160.1
EU372161.1
EU372162.1
EU372163.1
EU372164.1
EU372165.1
EU372166.1
EU372167.1
EU372168.1
EU372169.1
EU372170.1
EU372171.1
EU372172.1
EU372173.1
EU372174.1
EU372175.1
EU372176.1
EU372177.1
EU372178.1
EU372179.1
EU372180.1
EU372181.1
EU372182.1
EU372183.1
EU372184.1
EU372185.1
EU372186.1
EU372187.1
EU372188.1
EU372189.1
EU372190.1
EU372191.1
EU372192.1
EU372193.1
EU372194.1
EU372195.1
EU372196.1
EU373816.1
EU375565.1
EU369235.1
EU369236.1
EU369237.1
EU369238.1
EU369239.1
EU369240.1
EU369241.1
EU369242.1
EU369243.1
EU369244.1
EU369245.1
EU369246.1
EU369247.1
EU369248.1
EU369249.1
EU369250.1
EU369251.1
EU369252.1
EU369253.1
EU369254.1
EU369255.1
EU369256.1
EU369257.1
EU369258.1
EU369259.1
EU369260.1
EU369261.1
EU369262.1
EU369263.1
EU369264.1
EU369265.1
EU369266.1
EU369267.1
EU369268.1
EU369269.1
EU369270.1
EU369271.1
EU369272.1
EU369273.1
EU369274.1
EU369275.1
EU369276.1
EU369277.1
EU369278.1
EU369279.1
EU369280.1
EU369281.1
EU369282.1
EU369283.1
EU369284.1
EU369285.1
EU369286.1
EU369287.1
EU369288.1
EU369289.1
EU369290.1
EU369291.1
EU369292.1
EU369388.1
EU369389.1
EU369390.1
EU369391.1
EU369392.1
EU380902.1
EU380903.1
EU402402.1
AB100687.1
AB100688.1
AB100689.1
AB100690.1
AB100691.1
AB100692.1
AB100693.1
AB100694.1
EF094024.1
EF417580.1
EF417581.1
EF417582.1
EF417583.1
EF417584.1
EF417585.1
EF417586.1
EF417587.1
EF417588.1
EF417589.1
EF417590.1
AM502715.2
AM502716.2
AM502717.2
AM502718.2
AM502719.2
AM502720.2
AM502721.2
AM502722.2
AM502723.2
AM502724.2
AM502725.2
AM502726.2
AM502727.2
AM502728.2
AM502729.2
AM502730.2
AM502731.2
AM502732.2
AM502733.2
AM502734.2
AM502735.2
AM502736.2
AM502737.2
AM502738.2
AM502739.2
AM502740.1
AM502741.2
AM502742.2
AM502743.2
AM502744.2
AM502745.2
AM502746.2
AM502747.2
AM502748.2
CY028725.1
CY028728.1
CY028736.1
CY028741.1
CY028744.1
CY028749.1
CY028752.1
CY028757.1
CY028760.1
CY028765.1
CY028768.1
CY028773.1
CY028776.1
CY028789.1
CY028792.1
CY028797.1
CY028800.1
CY028805.1
CY028808.1
CY028813.1
CY028816.1
CY028821.1
CY028824.1
CY028829.1
CY028832.1
CY028837.1
CY028840.1
CY028845.1
CY028848.1
CY028853.1
CY028856.1
CY028861.1
CY028864.1
CY028869.1
CY028872.1
CY028877.1
CY028880.1
CY028885.1
CY028888.1
CY028893.1
CY028896.1
CY028901.1
CY028904.1
CY028909.1
CY028912.1
CY028917.1
CY028920.1
EF212862.1
EU370689.1
EU370690.1
EU370691.1
EU370692.1
EU370693.1
EU370694.1
EU370695.1
EU370696.1
EU370697.1
DJ063525.1
DJ063526.1
DJ063527.1
DJ063528.1
DJ063529.1
DJ063530.1
DJ063531.1
DJ065119.1
DJ065642.1
DJ065643.1
DJ065644.1
DJ065645.1
DJ065646.1
DJ065647.1
DJ065648.1
DJ065649.1
DJ065650.1
DJ065719.1
DJ065720.1
DJ066922.1
DJ066925.1
DJ066928.1
DJ066932.1
DJ068459.1
DJ068460.1
DJ068461.1
DJ068462.1
DJ068463.1
DJ068464.1
DJ068465.1
DJ068466.1
DJ068467.1
DJ068468.1
DJ068469.1
DJ068896.1
DJ068897.1
DJ068898.1
DJ068899.1
DJ068900.1
DJ068901.1
DJ068902.1
DJ068903.1
DJ068904.1
DJ068905.1
DJ068906.1
DJ068907.1
DJ068908.1
DJ068909.1
DJ068910.1
DJ068911.1
DJ068918.1
DJ068919.1
DJ068920.1
DJ068921.1
DJ068922.1
DJ068923.1
DJ068924.1
DJ068925.1
DJ068926.1
DJ068927.1
DJ068928.1
DJ068929.1
DJ068930.1
DJ068931.1
DJ068932.1
DJ068933.1
DJ068936.1
DJ068937.1
DJ068938.1
DJ068939.1
DJ068940.1
DJ068941.1
DJ068942.1
DJ068943.1
DJ068944.1
DJ068945.1
DJ068946.1
DJ068947.1
DJ068948.1
DJ068949.1
DJ068954.1
DJ068955.1
DJ068956.1
DJ068957.1
EF552574.1
EF552575.1
EF552576.1
EF552577.1
EF552578.1
EF552579.1
EF552580.1
EF552581.1
EF552582.1
EF552583.1
EF552584.1
EF552585.1
EF552586.1
EU263367.1
EU263368.1
EU263369.1
EU263370.1
EU263371.1
EU263372.1
EU263373.1
EU263374.1
EU263375.1
EU263376.1
EU263377.1
EU263378.1
EU263379.1
EU263380.1
EU263381.1
EU263382.1
EU263383.1
EU263384.1
EU263385.1
EU263386.1
EU263387.1
EU263388.1
EU263389.1
EU263390.1
EU263391.1
EU263392.1
EU263393.1
EU263394.1
EU263395.1
EU263396.1
EU263397.1
EU263398.1
EU263399.1
EU263400.1
EU263401.1
EU263402.1
EU263403.1
EU263404.1
EU263405.1
EU263406.1
EU263407.1
EU263408.1
EU263409.1
EU263410.1
EU263411.1
EU263412.1
EU263413.1
EU263414.1
EU263415.1
EU263416.1
EU263417.1
EU263418.1
EU263419.1
EU263420.1
EU263421.1
EU263422.1
EU263423.1
EU263424.1
EU263425.1
EU263426.1
EU263427.1
EU263428.1
EU263429.1
EU263430.1
EU263431.1
EU263432.1
EU263433.1
EU263434.1
EU263435.1
EU263436.1
EU263437.1
EU263438.1
EU263439.1
EU263440.1
EU263441.1
EU263442.1
EU263443.1
EU263444.1
EU263445.1
EU263446.1
EU263447.1
EU263448.1
EU263449.1
EU263450.1
EU263451.1
EU263452.1
EU263453.1
EU263454.1
EU263455.1
EU263456.1
EU263457.1
EU263458.1
EU263459.1
EU263460.1
EU263461.1
EU263462.1
EU263463.1
EU263464.1
EU263465.1
EU263466.1
EU263467.1
EU263468.1
EU263469.1
EU263470.1
EU263471.1
EU263472.1
EU263473.1
EU263474.1
EU263475.1
EU263476.1
EU263477.1
EU263478.1
EU263479.1
EU263480.1
EU263481.1
EU263482.1
EU263483.1
EU263484.1
EU263485.1
EU263486.1
EU263487.1
EU263488.1
EU263489.1
EU263490.1
EU263491.1
EU263492.1
EU263493.1
EU263494.1
EU263495.1
EU263496.1
EU263497.1
EU263498.1
EU263499.1
EU263500.1
EU263501.1
EU263502.1
EU263503.1
EU263504.1
EU263505.1
EU263506.1
EU263507.1
EU263508.1
EU263509.1
EU263510.1
EU263511.1
EU263512.1
EU263513.1
EU263514.1
EU263515.1
EU263516.1
EU263517.1
EU263518.1
EU263519.1
EU263520.1
EU263521.1
EU263522.1
EU263523.1
EU263524.1
EU263525.1
EU263526.1
EU263527.1
EU263528.1
EU263529.1
EU263530.1
EU263531.1
EU263532.1
EU263533.1
EU263534.1
EU263535.1
EU263536.1
EU263537.1
EU263538.1
EU263539.1
EU263540.1
EU263541.1
EU263542.1
EU263543.1
EU263544.1
EU263545.1
EU263546.1
EU263547.1
EU263548.1
EU263549.1
EU363852.1
EU363853.1
EU363854.1
EU363855.1
EU363856.1
EU363857.1
EU363858.1
EU363859.1
EU363860.1
EU363861.1
EU363862.1
EU363863.1
EU363864.1
EU363865.1
EU363866.1
EU363867.1
EU363868.1
EU363869.1
EU363870.1
EU363871.1
EU363872.1
EU363873.1
EU363874.1
EU363875.1
EU363876.1
EU363877.1
EU363878.1
EU363879.1
EU363880.1
EU363881.1
EU363882.1
EU363883.1
EU363884.1
EU363885.1
EU363886.1
EU363887.1
EU363888.1
EU363889.1
EU363890.1
EU363891.1
EU363892.1
EU370449.1
EU370450.1
EU371105.1
EU371943.1
EU371944.1
EU371945.1
EU371946.1
EU371947.1
EU371948.1
EU371949.1
EU371950.1
EU371951.1
EU371952.1
EU371953.1
EU371954.1
EU371955.1
EU373729.1
EU373730.1
EU373731.1
EU373732.1
EU373733.1
EU386773.1
EU386774.1
EU386775.1
EU386776.1
EU386777.1
EU386778.1
EU386779.1
EU386780.1
EU386781.1
EU386782.1
EU386783.1
EU386784.1
EU386785.1
EU386786.1
EU386787.1
EU386788.1
EU386789.1
EU386790.1
EU386791.1
EU386792.1
EU386793.1
EU386794.1
EU386795.1
EU386796.1
EU386797.1
EU386798.1
EU386799.1
EU386800.1
EU386801.1
EU386802.1
EU386803.1
EU386804.1
EU386805.1
EU386806.1
EU386807.1
EU386808.1
EU386809.1
EU386810.1
EU386811.1
EU386812.1
EU386813.1
EU386814.1
EU386815.1
EU386816.1
EU386817.1
EU386818.1
EU386819.1
EU386820.1
EU386821.1
EU386822.1
EU386823.1
EU386824.1
EU386825.1
AB290460.1
AB290461.1
AB290462.1
AB290463.1
AB290464.1
AB290465.1
AB290466.1
AB290467.1
AB290468.1
AB290469.1
AB290470.1
AB290471.1
AB290472.1
AB290473.1
AB290474.1
AB290475.1
AB290476.1
AB290477.1
AB290478.1
AB290479.1
AB290480.1
AB290481.1
AB290482.1
AB290483.1
AB290484.1
AB290485.1
AB290486.1
AB290487.1
AB290488.1
AB290489.1
AB290490.1
AB290491.1
AB290492.1
AB290493.1
AB290494.1
AB290495.1
AB290496.1
AB290497.1
AB290498.1
AB290499.1
AB290500.1
AB290501.1
AB290502.1
AB290503.1
AB290504.1
AB290505.1
AB290506.1
AB290507.1
AB290508.1
AB290509.1
AB290510.1
AB290511.1
AB290512.1
AB290513.1
AB290514.1
AB375934.1
AB375935.1
AB375936.1
AB375937.1
AB375938.1
AB375939.1
AB375940.1
AB375941.1
AB375942.1
AB375943.1
AB375944.1
AB375945.1
AB375946.1
AB375947.1
AB375948.1
AB375949.1
AB375950.1
AB375951.1
AB375952.1
AB375953.1
AB375954.1
AB375955.1
AB375956.1
AB375957.1
AB375958.1
AB375959.1
AB375960.1
AB375961.1
AB375962.1
AB375963.1
AB375964.1
AB375965.1
AB375966.1
AB375967.1
AB375968.1
AB375969.1
AB375970.1
AB375971.1
AB375972.1
AB375973.1
AB375974.1
AB375975.1
AB375976.1
AB375977.1
AB375978.1
AB375979.1
AB375980.1
AB375981.1
AB375982.1
AB375983.1
AM933669.1
EU365893.1
EU366163.1
EU366164.1
EU368735.1
EU368736.1
EU368737.1
EU368738.1
EU368962.1
EU368963.1
EU368988.1
EU368989.1
EU368990.1
EU368991.1
EU368992.1
EU368993.1
EU368994.1
EU368995.1
EU368996.1
EU368997.1
EU368998.1
EU368999.1
EU369000.1
EU369001.1
EU369002.1
EU369003.1
EU369004.1
EU369005.1
EU369006.1
EU371399.1
EU375290.1
EU362633.1
EU362634.1
EU363264.1
EU363265.1
EU363266.1
EU363267.1
EU363268.1
EU363269.1
EU363270.1
EU363271.1
EU363272.1
EU363273.1
EU363274.1
EU363275.1
EU363276.1
EU363277.1
EU363278.1
EU363279.1
EU363280.1
EU363281.1
EU363282.1
EU363283.1
EU363284.1
EU363285.1
EU363286.1
EU363287.1
EU363288.1
EU363289.1
EU363290.1
EU363291.1
EU363292.1
EU363293.1
EU363294.1
EU366149.1
EU366150.1
EU366151.1
EU366152.1
EU371993.1
EU372058.1
EU372059.1
EU372060.1
EU372061.1
EU372062.1
EU334778.1
EU334779.1
EU334780.1
EU334781.1
EU334782.1
EU334783.1
EU334784.1
EU334785.1
EU334786.1
EU334787.1
EU334788.1
EU334789.1
EU334790.1
EU334791.1
EU334792.1
EU334793.1
EU334794.1
EU363803.1
EU327694.1
EU327695.1
EU327696.1
EU327697.1
EU327698.1
EU327699.1
EU327700.1
EU327701.1
EU327702.1
EU327703.1
EU327704.1
EU327705.1
EU327706.1
EU327707.1
EU327708.1
EU327709.1
EU327710.1
EU327711.1
EU327712.1
EU327713.1
EU327714.1
EU327715.1
EU327716.1
EU327717.1
EU327718.1
EU327719.1
EU327720.1
EU327721.1
EU327722.1
EU327723.1
EU327724.1
EU327725.1
EU327726.1
EU327727.1
EU327728.1
EU327729.1
EU327730.1
EU327731.1
EU327732.1
EU327733.1
EU327734.1
EU327735.1
EU327736.1
EU327737.1
EU327738.1
EU327739.1
EU327740.1
EU327741.1
EU327742.1
EU327743.1
EU327744.1
EU327745.1
EU327746.1
EU327747.1
EU327748.1
EU327749.1
EU327750.1
EU327751.1
EU327752.1
EU346890.1
EU350214.1
EU350215.1
EU350216.1
EU350217.1
EU350218.1
EU350219.1
EU360315.2
EU360316.2
EU360317.2
EU360318.2
EU360319.2
EU360320.2
EU360321.2
EU360322.2
EU360323.2
EU360324.2
EU360325.1
EU360326.1
EU360327.1
EU360328.1
EU360329.1
EU360330.1
EU360331.1
EU360332.1
EU360333.1
EU360334.1
EU360335.1
EU360336.1
EU360337.1
EU360338.1
EU360339.1
EU360340.1
EU360341.1
EU360342.1
EU360343.1
EU360344.1
EU360345.1
EU360346.1
EU360347.1
EU360348.1
EU360349.1
EU360350.1
EU360351.1
EU360352.1
EU360353.1
EU360934.1
EU366912.1
AB374989.1
EU256492.1
EU281672.1
EU281688.1
EU281689.1
EU281692.1
EU281703.1
EU281705.1
EU281712.1
EU281714.1
EU281717.1
EU281719.1
EU284704.1
EU284705.1
EU306668.1
EU306669.1
EU336978.1
EU350532.1
EU350533.1
EU350534.1
EU350535.1
EU350536.1
EU360909.1
EU363219.1
EU363220.1
EU363221.1
EU365348.1
EU365349.1
EU365350.1
EU365351.1
EU365352.1
EU365353.1
EU365354.1
EU365355.1
EU365356.1
EU365357.1
EU365358.1
DJ054399.1
DJ054400.1
DJ054401.1
DJ054402.1
DJ054403.1
DJ054404.1
DJ054405.1
DJ054406.1
DJ054407.1
DJ054408.1
DJ054409.1
DJ054410.1
DJ054411.1
DJ054412.1
DJ054413.1
DJ054414.1
DJ054415.1
DJ054416.1
DJ054417.1
DJ054418.1
DJ054419.1
DJ054420.1
DJ054421.1
DJ054422.1
DJ054423.1
DJ054424.1
DJ054425.1
DJ054426.1
DJ054427.1
DJ054428.1
DJ054429.1
DJ054430.1
DJ054431.1
DJ054432.1
DJ054433.1
DJ055021.1
DJ055029.1
DJ055030.1
DJ055210.1
DJ055247.1
DJ055248.1
DJ058128.1
DJ058129.1
DJ058130.1
DJ058131.1
DJ059774.1
DJ059775.1
DJ059776.1
DJ059777.1
DJ059786.1
DJ059787.1
DJ059790.1
DJ059791.1
DJ059792.1
DJ059820.1
DJ059821.1
DJ061152.1
DJ061153.1
DJ061154.1
DJ061155.1
DJ061197.1
DJ061198.1
DJ061705.1
DJ061707.1
DJ061710.1
DJ061711.1
EU344849.1
EU344850.1
EU344851.1
EU345636.1
EU345637.1
EU345639.1
EU345641.1
EU345645.1
EU345649.1
EU345652.1
EU345654.1
EU345658.1
EU345665.1
EU345683.1
EU345688.1
EU345723.1
EU345747.1
EU345751.1
EU345776.1
EU345816.1
EU345896.1
EU345914.1
EU347404.1
EU347405.1
EU347406.1
EU347407.1
EU347408.1
EU347409.1
EU347410.1
EU347411.1
EU347412.1
EU347413.1
EU347414.1
EU347415.1
EU347416.1
EU347417.1
EU347418.1
EU347419.1
EU347420.1
EU347421.1
EU347422.1
EU347423.1
EU347424.1
EU347425.1
EU347426.1
EU347427.1
EU347428.1
EU347429.1
EU347430.1
EU347431.1
EU347432.1
EU347433.1
EU347434.1
EU347435.1
EU347436.1
EU347437.1
EU347438.1
EU347439.1
EU347440.1
EU347441.1
EU347442.1
EU347443.1
EU347444.1
EU347445.1
EU347446.1
EU347447.1
EU347448.1
EU347449.1
EU347450.1
EU347451.1
EU347452.1
EU347453.1
EU347454.1
EU347455.1
EU347456.1
EU347457.1
EU347458.1
EU347459.1
EU347460.1
EU347461.1
EU347462.1
EU347463.1
EU347464.1
EU347465.1
EU347466.1
EU347467.1
EU347468.1
EU347469.1
EU347470.1
EU347471.1
EU347472.1
EU347473.1
EU347474.1
EU347475.1
EU347476.1
EU347477.1
EU347478.1
EU347479.1
EU347480.1
EU347481.1
EU347482.1
EU347483.1
EU347484.1
EU347485.1
EU347486.1
EU347487.1
EU347488.1
EU347489.1
EU347490.1
EU347491.1
EU347492.1
EU347493.1
EU347494.1
EU347495.1
EU347496.1
EU347497.1
EU347498.1
EU347499.1
EU347500.1
EU347501.1
EU347502.1
EU347503.1
EU347504.1
EU347505.1
EU347506.1
EU347507.1
EU347508.1
EU347509.1
EU347510.1
EU347511.1
EU347512.1
EU347513.1
EU347514.1
EU347515.1
EU347516.1
EU347517.1
EU347518.1
EU347519.1
EU347520.1
EU347521.1
EU347522.1
EU347523.1
EU347524.1
EU347525.1
EU347526.1
EU347527.1
EU347528.1
EU347529.1
EU347530.1
EU347531.1
EU347532.1
EU347533.1
EU347534.1
EU347535.1
EU347536.1
EU347537.1
EU347538.1
EU347539.1
EU347540.1
EU347541.1
EU347542.1
EU347543.1
EU347544.1
EU347545.1
EU347546.1
EU347547.1
EU347548.1
EU347549.1
EU347550.1
EU347551.1
EU347552.1
EU347553.1
EU347554.1
EU347555.1
EU347556.1
EU347557.1
EU347558.1
EU347559.1
EU347560.1
EU347561.1
EU347562.1
EU347563.1
EU347564.1
EU347565.1
EU347566.1
EU347567.1
EU347568.1
EU347569.1
EU347570.1
EU347571.1
EU347572.1
EU347573.1
EU347574.1
EU347575.1
EU347576.1
EU347577.1
EU347578.1
EU347579.1
EU347580.1
EU347581.1
EU347582.1
EU347583.1
EU347584.1
EU347585.1
EU347586.1
EU347587.1
EU347588.1
EU347589.1
EU347590.1
EU347591.1
EU347592.1
EU347593.1
EU347594.1
EU347595.1
EU347596.1
EU347597.1
EU347598.1
EU347599.1
EU347600.1
EU347601.1
EU347602.1
EU347603.1
EU347604.1
EU347605.1
EU347606.1
EU347607.1
EU347608.1
EU347609.1
EU347610.1
EU347611.1
EU347612.1
EU347613.1
EU347614.1
EU347615.1
EU347616.1
EU347617.1
EU347618.1
EU347619.1
EU347620.1
EU347621.1
EU347622.1
EU347623.1
EU347624.1
EU347625.1
EU347626.1
EU347627.1
EU347628.1
EU347629.1
EU347630.1
EU347631.1
EU347632.1
EU347633.1
EU347634.1
EU358600.1
EU358601.1
EU358602.1
EU358603.1
EU340363.1
EU340869.1
EU346946.1
EU346947.1
EU348713.1
EU348714.1
EU348715.1
EU348716.1
EU348717.1
EU348718.1
EU348719.1
EU348826.1
EU348827.1
EU350570.1
EU350571.1
EU350572.1
EU350573.1
EU350574.1
EU350931.1
EU350961.1
EU350962.1
EU359010.1
EU359011.1
EU359012.1
EU359013.1
EU359014.1
EU359015.1
EU359016.1
EU359017.1
EU359018.1
EU359019.1
EU359020.1
EU359021.1
EU359022.1
EU359023.1
EU359024.1
EU359025.1
EU359026.1
EU359027.1
EU359028.1
EU359029.1
EU359030.1
EU359031.1
EU359032.1
EU359033.1
EU359034.1
EU359035.1
EU272475.1
EU272476.1
EU272477.1
EU272478.1
EU272479.1
EU272480.1
EU340256.1
EU346384.1
EU350548.1
AM072657.1
AM072658.1
AM072659.1
AM072660.1
AM072661.1
AM072662.1
AM072663.1
AM072664.1
AM072665.1
AM072666.1
AM072667.1
AM072668.1
AM072669.1
AM072670.1
AM072671.1
AM072672.1
AM072673.1
AM072674.1
AM072675.1
AM072676.1
AM072677.1
AM072678.1
AM072679.1
AM072680.1
AM072681.1
AM072682.1
AM072683.1
AM072684.1
AM072685.1
AM072686.1
AM072687.1
AM072688.1
AM072689.1
AM072690.1
AM072691.1
AM072692.1
AM072693.1
AM072694.1
AM072695.1
AM072696.1
AM072697.1
AM072698.1
AM072699.1
AM072700.1
AM072701.1
AM072702.1
AM072703.1
AM072704.1
AM072705.1
AM072706.1
AM072707.1
AM072708.1
EU338340.1
EU338341.1
EU338342.1
EU338343.1
EU338344.1
EU338345.1
EU338346.1
EU338347.1
EU338348.1
EU338349.1
EU338350.1
EU338351.1
EU338352.1
EU338353.1
EU338377.1
EU338378.1
EU338379.1
EU344751.1
EU344752.1
AM931533.1
AM931534.1
EF198680.1
EF198681.1
EF198682.1
EF198683.1
EF198684.1
EF198685.1
EF198686.1
EF198687.1
EF198688.1
EF198689.1
EF198690.1
EF198691.1
EF198692.1
EF198693.1
EF198694.1
EF198695.1
EF198696.1
EF198697.1
EF198698.1
EF198699.1
EF198700.1
EF198701.1
EF198702.1
EF198703.1
EF198704.1
EF198705.1
EF198706.1
EF198707.1
EF198708.1
EF198709.1
EF198710.1
EF198711.1
EF198712.1
EF198713.1
EF198714.1
EF198715.1
EF198716.1
EF198717.1
EF198718.1
EF198719.1
EF198720.1
EF198721.1
EF198722.1
EF198723.1
EF198724.1
EF198725.1
EF198726.1
EF198727.1
EF198728.1
EF198729.1
EF198730.1
EF198731.1
EF198732.1
EF198733.1
EF198734.1
EF198735.1
EF198736.1
EF198737.1
EF198738.1
EF198739.1
EF198740.1
EF198741.1
EF198742.1
EF198743.1
EF198744.1
EF198745.1
EF198746.1
EF198747.1
EF198748.1
EF198749.1
EF198750.1
EF198751.1
EF198752.1
EF198753.1
EF493227.1
EF493228.1
EF493229.1
EF493230.1
EF493231.1
EF493232.1
EF493233.1
EF493234.1
EF493235.1
EF493236.1
EF493237.1
EF493238.1
EF493239.1
EF493240.1
EF493241.1
EF493242.1
2RKJ_C
2RKJ_D
2RKJ_G
2RKJ_H
2RKJ_K
2RKJ_L
2RKJ_O
2RKJ_P
3BSN_P
3BSN_T
3BSO_P
3BSO_T
AM905918.1
AM905919.1
AM905920.1
AM905921.1
AM905922.1
AM905923.1
AM905924.1
AM905925.1
AM905926.1
AM905927.1
AM905928.1
AM905929.1
AM905930.1
AM905931.1
AM905932.1
AM905933.1
AM931461.1
AM931462.1
AM931463.1
AM931464.1
EU262947.1
EU262948.1
EU262949.1
EU262950.1
EU262951.1
EU262952.1
EU262953.1
EU262954.1
EU262955.1
EU262956.1
EU262957.1
EU262958.1
EU262959.1
EU262960.1
EU262961.1
EU262962.1
EU262963.1
EU262964.1
EU262965.1
EU262966.1
EU262967.1
EU262968.1
EU262969.1
EU262970.1
EU262971.1
EU262972.1
EU262973.1
EU262974.1
EU262975.1
EU262976.1
EU325924.1
EU325925.1
EU325926.1
EU325927.1
EU325928.1
EU325929.1
EU325930.1
EU325931.1
EU325932.1
EU325933.1
EU325934.1
EU325935.1
EU325936.1
EU325937.1
EU325938.1
EU328399.1
EU328400.1
EU328401.1
EU333896.1
EU333897.1
EU333898.1
EU333899.1
EU334838.1
EU334839.1
EU334840.1
EU334841.1
EU334842.1
EU334843.1
EU334844.1
EU334845.1
EU334846.1
EU340268.1
EU340269.1
EU340270.1
EU340271.1
EU340272.1
EU340273.1
EU340274.1
EU340275.1
EU340276.1
EU340277.1
EU340278.1
EU340279.1
EU340280.1
EU340281.1
EU340282.1
EU340283.1
EU340364.1
EU340365.1
EU340366.1
EU340367.1
EU340368.1
EU352363.1
AB306265.1
AB306266.1
AB306267.1
AB364368.1
AB364369.1
AB364370.1
AB364371.1
AB364372.1
AB364373.1
AB364374.1
AB364375.1
AB364376.1
AB364377.1
AB364378.1
AB364379.1
AB364380.1
AB364381.1
AB364382.1
AB364383.1
AB364384.1
AM228866.1
AM228867.1
AM228868.1
AM228869.1
AM228870.1
AM228871.1
AM228872.1
AM228873.1
AM228874.1
AM228875.1
AM228876.1
AM228877.1
AM228878.1
AM228879.1
AM228880.1
AM228881.1
AM228882.1
AM228883.1
AM228884.1
AM228885.1
AM228886.1
AM228887.1
AM228888.1
AM228889.1
AM228890.1
AM228891.1
AM228892.1
AM228893.1
AM228894.1
AM228895.1
AM228896.1
AM228897.1
AM228898.1
AM407894.1
AM407895.1
AM409317.1
AM494719.1
AM494720.1
AM494721.1
AM494722.1
AM494723.1
AM494724.1
AM494725.1
AM494726.1
AM494727.1
AM494728.1
AM494729.1
AM494730.1
AM494731.1
AM494732.1
AM494733.1
AM494734.1
AM494735.1
AM494736.1
AM494737.1
AM494738.1
AM494739.1
AM494740.1
AM494741.1
AM494742.1
AM494743.1
AM494744.1
AM494745.1
AM494746.1
AM494747.1
AM494748.1
AM494749.1
AM494750.1
AM494751.1
AM494752.1
AM494753.1
AM494754.1
AM494755.1
AM494756.1
AM494757.1
AM494758.1
AM494759.1
AM494760.1
AM494761.1
AM494762.1
AM494763.1
AM494764.1
AM494765.1
AM494766.1
AM494767.1
AM494768.1
AM494769.1
AM494770.1
AM494771.1
AM494772.1
AM494773.1
AM494774.1
AM494775.1
AM494776.1
AM494777.1
AM494778.1
AM494779.1
AM494780.1
AM494781.1
AM494782.1
AM494783.1
AM494784.1
AM494785.1
AM494786.1
AM494787.1
AM494788.1
AM494789.1
AM494790.1
AM494791.1
AM494792.1
AM494793.1
AM494794.1
AM494795.1
AM494796.1
AM494797.1
AM494798.1
AM494799.1
AM494800.1
AM494801.1
AM494802.1
AM494803.1
AM494804.1
AM494805.1
AM494806.1
AM494807.1
AM494808.1
AM494809.1
AM494810.1
AM494811.1
AM494812.1
AM494813.1
AM494814.1
AM494815.1
AM494816.1
AM494817.1
AM494818.1
AM494819.1
AM494820.1
AM494821.1
AM494822.1
AM494823.1
AM494824.1
AM494825.1
AM494826.1
AM494827.1
AM494828.1
AM501486.1
AM501487.1
AM501488.1
AM501489.1
AM501490.1
AM501491.1
AM501492.1
AM501493.1
AM501494.1
AM501495.1
AM501496.1
AM501497.1
AM501498.1
AM501499.1
AM501500.1
AM501501.1
AM501502.1
AM501503.1
AM501504.1
AM501505.1
AM501506.1
AM501507.1
AM501508.1
AM744953.1
AM745439.1
AM745440.1
AM745441.1
AM745442.1
AM745443.1
AM745444.1
AM745445.1
AM745446.1
AM745447.1
AM745448.1
AM745449.1
AM745450.1
AM745451.1
AM745452.1
AM745453.1
AM745454.1
AM745455.1
AM745456.1
AM745457.1
AM745458.1
AM745459.1
AM745460.1
AM745461.1
AM745462.1
AM745463.1
AM745464.1
AM745465.1
AM745466.1
AM745467.1
AM745468.1
AM745469.1
AM745470.1
AM745471.1
AM745472.1
AM745473.1
AM745474.1
AM745475.1
AM745476.1
AM745477.1
AM745478.1
AM745479.1
AM745480.1
AM745481.1
AM745482.1
AM745483.1
AM745484.1
AM745485.1
AM745486.1
AM745487.1
AM745488.1
AM745489.1
AM745490.1
AM745491.1
AM745492.1
AM745493.1
AM745494.1
AM745495.1
AM745496.1
AM745497.1
AM745498.1
AM745499.1
AM745500.1
AM745501.1
AM745502.1
AM745503.1
AM745504.1
AM745505.1
AM745506.1
AM745507.1
AM745508.1
AM745509.1
AM745510.1
AM745511.1
AM745512.1
AM745513.1
AM745514.1
AM745515.1
AM745516.1
AM745517.1
AM745518.1
AM745519.1
AM745520.1
AM745521.1
AM745522.1
AM745523.1
AM745524.1
AM745525.1
AM745526.1
AM745527.1
AM745528.1
AM745529.1
AM745530.1
AM745531.1
AM745532.1
AM745533.1
AM745534.1
AM745535.1
AM745536.1
AM745537.1
AM745538.1
AM745539.1
AM745540.1
AM745541.1
AM745542.1
AM745543.1
AM745544.1
AM745545.1
AM745546.1
AM745547.1
AM745548.1
AM745549.1
AM745550.1
AM745551.1
AM745552.1
AM745553.1
AM745554.1
AM745555.1
AM745556.1
AM745557.1
AM745558.1
AM745559.1
AM745560.1
AM745561.1
AM745562.1
AM745563.1
AM745564.1
AM745565.1
AM745566.1
AM745567.1
AM745568.1
AM745569.1
AM745570.1
AM745571.1
AM745572.1
AM745573.1
AM745574.1
AM745575.1
AM745576.1
AM745577.1
AM745578.1
AM745579.1
AM745580.1
AM745581.1
AM745582.1
AM745583.1
AM745584.1
AM745585.1
AM745586.1
AM745587.1
AM745588.1
AM745589.1
AM745590.1
AM745591.1
AM745592.1
AM745593.1
AM745594.1
AM745595.1
AM745596.1
AM745597.1
AM745598.1
AM745599.1
AM745600.1
AM745601.1
AM745602.1
AM745603.1
AM745604.1
AM745605.1
AM745606.1
AM745607.1
AM745608.1
AM745609.1
AM745610.1
AM745611.1
AM745612.1
AM745613.1
AM745614.1
AM745615.1
AM745616.1
AM745617.1
AM745618.1
AM745619.1
AM745620.1
AM745621.1
AM745622.1
AM745623.1
AM745624.1
AM745625.1
AM745626.1
AM745627.1
AM745628.1
AM745629.1
AM745630.1
AM745631.1
AM745632.1
AM745633.1
AM745634.1
AM745635.1
AM745636.1
AM745637.1
AM745638.1
AM746620.1
AM746968.2
AM746969.1
AM930243.1
EF514226.1
EF591753.2
EF591761.2
EU164915.1
EU170194.1
EU170195.1
EU170196.1
EU170197.1
EU170198.1
EU170199.1
EU170200.1
EU170201.1
EU170202.1
EU170203.1
EU170204.1
EU170205.1
EU170206.1
EU300947.2
EU300948.2
EU300949.2
EU300950.2
EU300951.2
EU300952.2
EU300953.2
EU300954.2
EU300955.2
EU300956.2
EU300957.2
EU300958.2
EU300959.2
EU300960.2
EU300961.2
EU300962.2
EU300963.2
EU300964.2
EU300965.2
EU300966.2
EU300967.2
EU300968.2
EU300969.2
EU300970.2
EU300971.2
EU300972.2
EU300973.2
EU300974.2
EU300975.2
EU309496.1
EU309497.1
EU309498.1
EU310872.1
EU310873.1
EU333165.1
EU333166.1
EU333167.2
EU333276.1
EU333277.1
EU333278.1
EU333279.1
EU333280.1
EU336985.1
EF611185.1
EF681804.1
EF681805.1
EF681806.1
EF681807.1
EF681808.1
EF681809.1
EF681810.1
EF681811.1
EF681812.1
EF681813.1
EF681814.1
EF681815.1
EF681816.1
EF681817.1
EF681818.1
EF681819.1
EF681820.1
EF681821.1
EF681822.1
EF681823.1
EF681824.1
EF681825.1
EF681826.1
EF681827.1
EF681828.1
EF681829.1
EF681830.1
EF681831.1
EF681832.1
EF681833.1
EF681834.1
EF681835.1
EF681836.1
EF681837.1
EF681838.1
EF681839.1
EF681840.1
EF681841.1
EF681842.1
EF681843.1
EF681844.1
EF681845.1
EF681846.1
EF681847.1
EF681848.1
EF681849.1
EF681850.1
EF681851.1
EF681852.1
EF681853.1
EF681854.1
EF681855.1
EF681856.1
EF681857.1
EF681858.1
EF681859.1
EF687021.1
EF687022.1
EF687023.1
EF687024.1
EF687025.1
EF687026.1
EF687027.1
EF687028.1
EF687029.1
EF687030.1
EF687031.1
EF687032.1
EF687033.1
EF687034.1
EF687035.1
EF687036.1
EF687037.1
EF687038.1
EF687039.1
EF687040.1
EF687041.1
EF687042.1
EF687043.1
EF687044.1
EF687045.1
EF687046.1
EF687047.1
EF687048.1
EF687049.1
EF687050.1
EF687051.1
EF687052.1
EF687053.1
EF687054.1
EF687055.1
EF687056.1
EF687057.1
EF687058.1
EF687059.1
EF687060.1
EF687061.1
EF687062.1
EF687063.1
EF687064.1
EF687065.1
EF687066.1
EF687067.1
EF687068.1
EF687069.1
EF687070.1
EF687071.1
EF687072.1
EF687073.1
EF687074.1
EF687075.1
EF687076.1
EF687077.1
EF687078.1
EF687079.1
EF687080.1
EF687081.1
EF687082.1
EF687083.1
EF687084.1
EF687085.1
EF687086.1
EF687087.1
EF687088.1
EF687089.1
EF687090.1
EF687091.1
EF687092.1
EF687093.1
EF687094.1
EF687095.1
EF687096.1
EF687097.1
EF687098.1
EF687099.1
EF687100.1
EF687101.1
EF687102.1
EF687103.1
EF687104.1
EF687105.1
EF687106.1
EF687107.1
EF687108.1
EF687109.1
EF687110.1
EF687111.1
EF687112.1
EF687113.1
EF687114.1
EF687115.1
EF687116.1
EF687117.1
EF687118.1
EF687119.1
EF687120.1
EF687121.1
EF687122.1
EF687123.1
EF687124.1
EF687125.1
EF687126.1
EF687127.1
EF687128.1
EF687129.1
EF687130.1
EF687131.1
EF687132.1
EF687133.1
EF687134.1
EF687135.1
EF687136.1
EF687137.1
EU148357.1
EU148360.1
EU148365.1
EU148368.1
EU148373.1
EU148376.1
EU148381.1
EU148384.1
EU148389.1
EU148392.1
EU148397.1
EU148400.1
EU148405.1
EU148408.1
EU148413.1
EU148416.1
EU148421.1
EU148424.1
EU148429.1
EU148432.1
EU148437.1
EU148440.1
EU148445.1
EU148448.1
EU307940.1
EU311197.1
EU311198.1
EU311199.1
EU311200.1
EU327403.1
EU327404.1
EU327405.1
EU327406.1
EU327407.1
EU327408.1
EU327409.1
EU327410.1
EU327411.1
EU327412.1
EU327413.1
EU327414.1
EU327415.1
EU327416.1
EU327417.1
EU327418.1
EU327419.1
EU327420.1
EU327421.1
EU327422.1
EU327423.1
EU327424.1
EU327425.1
EU327426.1
EU327427.1
EU327428.1
EU327429.1
EU327430.1
EU327431.1
EU327432.1
EU327433.1
EU327434.1
EU327435.1
EU327436.1
EU327437.1
EU327438.1
EU327439.1
EU327440.1
EU327441.1
EU327442.1
EU327443.1
EU327444.1
EU327445.1
EU327446.1
EU327447.1
EU327448.1
EU327449.1
EU327450.1
EU327451.1
EU327452.1
EU327453.1
EU327454.1
EU327455.1
EU327456.1
EU327457.1
EU327458.1
EU327459.1
EU327460.1
EU327461.1
EU327462.1
EU327463.1
EU327464.1
EU327465.1
EU327466.1
EU327467.1
EU327468.1
EU327469.1
EU327470.1
EU327471.1
EU327472.1
EU327473.1
EU327474.1
EU327475.1
EU327476.1
EU327477.1
EU327478.1
EU327479.1
EU327480.1
EU327481.1
EU327482.1
EU327483.1
EU327484.1
EU327485.1
EU327486.1
EU327487.1
EU327488.1
EU327489.1
EU327490.1
EU327491.1
EU327492.1
EU327762.1
EU327763.1
EU327764.1
EU327765.1
EU327766.1
EU327767.1
EU327768.1
EU327769.1
EU327770.1
EU327771.1
EU334680.1
EU362851.1
EU362852.1
EU362853.1
EU362854.1
AB299396.1
AB299397.1
AB299398.1
AB299399.1
AB299400.1
AB299401.1
AB299402.1
AB299403.1
AB299404.1
AB299405.1
AB303394.1
AB303395.1
AB303396.1
AB303397.1
AB303398.1
AB303399.1
AB303400.1
AB303401.1
AB303402.1
AB303403.1
AB305123.1
AB305124.1
AB305125.1
AB305126.1
AB305127.1
AB305128.1
AB305129.1
AB305130.1
AB305131.1
AB305132.1
AB305133.1
AB305134.1
AB305135.1
AB305136.1
AB305137.1
AB305138.1
AB305139.1
AB305140.1
AB305141.1
AB305142.1
AB305143.1
AB305144.1
AB305145.1
AB305146.1
AB305147.1
AB305148.1
AB305149.1
AB305150.1
AB305151.1
AB305152.1
AB305153.1
AB305154.1
AB305155.1
AB305156.1
AB305157.1
AB326286.1
AB326287.1
AB326288.1
AB326289.1
AB326290.1
AB326291.1
AB326292.1
AB326293.1
AB326294.1
AB326295.1
AB326296.1
AB326297.1
AB326333.1
AB326334.1
AB326335.1
AB326336.1
AB326337.1
AB326338.1
AB326339.1
AB326340.1
AB326341.1
AB326342.1
AB326343.1
AB326344.1
AB326345.1
AB326346.1
AB326347.1
AB326348.1
AB326387.1
AB334530.1
AB361275.1
AB361276.1
AB361277.1
AB361278.1
AB361279.1
AB361280.1
AB361281.1
AB361282.1
AB361283.1
AB361284.1
AB361285.1
AB361286.1
AB361287.1
AB361288.1
AB361289.1
AB361290.1
EF136859.1
EF136860.1
EF136861.1
EF136862.1
EF136863.1
EF136864.1
EF136865.1
EF136866.1
EF136867.1
EF136868.1
EF136869.1
EF136870.1
EF136871.1
EF136872.1
EF136873.1
EF136874.1
EF136875.1
EF136876.1
EF136877.1
EF136878.1
EF136879.1
EF136880.1
EF136881.1
EF136882.1
EF136883.1
EU329847.1
EU329848.1
EU329849.1
EU329850.1
EU329851.1
EU329852.1
EU329853.1
EU329854.1
EU329855.1
EU329856.1
EU329857.1
EU329858.1
EU329859.1
EU329860.1
EU329861.1
EU329862.1
EU329863.1
EU329864.1
EU329865.1
EU329866.1
EU329867.1
EU329868.1
EU329869.1
EU329870.1
EU329871.1
EU329872.1
EU329873.1
EU329874.1
EU329875.1
EU329876.1
EU329877.1
EU329878.1
EU329879.1
EU329880.1
EU329881.1
EU329882.1
EU329883.1
EU329884.1
EU329885.1
EU329886.1
EU329887.1
EU329888.1
EU329889.1
EU329890.1
EU329891.1
EU329892.1
EU329893.1
EU329894.1
EU329895.1
EU329896.1
EU329897.1
EU329898.1
EU329899.1
EU329900.1
EU329901.1
EU329902.1
EU329903.1
EU329904.1
EU329905.1
EU329906.1
EU329907.1
EU329908.1
EU329909.1
EU329910.1
EU329911.1
EU329912.1
EU329913.1
EU329914.1
EU329915.1
EU329916.1
EU329917.1
EU329918.1
EU329919.1
EU329920.1
EU329921.1
EU329922.1
EU329923.1
EU329924.1
EU329925.1
EU329926.1
EU329927.1
EU329928.1
EU329929.1
EU329930.1
EU329931.1
EU329932.1
EU329933.1
EU329934.1
EU329935.1
EU329936.1
EU329937.1
EU329938.1
EU329939.1
EU329940.1
EU329941.1
EU329942.1
EU329943.1
EU329944.1
EU329945.1
EU329946.1
EU329947.1
EU329948.1
EU329949.1
EU329950.1
EU329951.1
EU329952.1
EU329953.1
EU329954.1
EU329955.1
EU329956.1
EU329957.1
EU329958.1
EU329959.1
EU329960.1
EU329961.1
EU329962.1
EU329963.1
EU329964.1
EU329965.1
EU329966.1
EU329967.1
EU329968.1
EU329969.1
EU329970.1
EU329971.1
EU329972.1
EU329973.1
EU329974.1
EU329975.1
EU329976.1
EU329977.1
EU329978.1
EU329979.1
EU329980.1
EU329981.1
EU329982.1
EU329983.1
EU329984.1
EU329985.1
EU329986.1
EU329987.1
EU329988.1
EU329989.1
EU329990.1
EU329991.1
EU329992.1
EU329993.1
EU329994.1
EU329995.1
EU329996.1
EU329997.1
EU329998.1
EU329999.1
EU330000.1
EU330001.1
EU330002.1
EU330003.1
EU330004.1
EU330005.1
EU330006.1
EU330007.1
EU330008.1
EU330009.1
EU330010.1
EU330011.1
EU330012.1
EU330013.1
EU330014.1
EU330015.1
EU330016.1
EU330017.1
EU330018.1
EU330019.1
EU330020.1
EU330021.1
EU330022.1
EU330023.1
EU330024.1
EU330025.1
EU330026.1
EU330027.1
EU330028.1
EU330029.1
EU330030.1
EU330031.1
EU330032.1
EU330033.1
EU330034.1
EU330035.1
EU330036.1
EU330037.1
EU330038.1
EU330039.1
EU330040.1
EU330041.1
EU330042.1
EU330043.1
EU330044.1
EU330045.1
EU330046.1
EU330047.1
EU330048.1
EU330049.1
EU330050.1
EU330051.1
EU330052.1
EU330053.1
EU330054.1
EU330055.1
EU330056.1
EU330057.1
EU330058.1
EU330059.1
EU330060.1
EU330061.1
EU330062.1
EU330063.1
EU330064.1
EU330065.1
EU330066.1
EU330067.1
EU330068.1
EU330069.1
EU330070.1
EU330071.1
EU330072.1
EU330073.1
EU330074.1
EU330075.1
EU330076.1
EU330077.1
EU330078.1
EU330079.1
EU330080.1
EU330081.1
EU330082.1
EU330083.1
EU330084.1
EU330085.1
EU330086.1
EU330087.1
EU330088.1
EU330089.1
EU330090.1
EU330091.1
EU330092.1
EU330093.1
EU330094.1
EU330095.1
EU330096.1
EU330097.1
EU330098.1
EU330099.1
EU330100.1
EU330101.1
EU330102.1
EU330103.1
EU330104.1
EU330105.1
EU330106.1
EU330107.1
EU330108.1
EU330109.1
EU330110.1
EU330111.1
EU330112.1
EU330113.1
EU330114.1
EU330115.1
EU330116.1
EU330117.1
EU330118.1
EU330119.1
EU330120.1
EU330121.1
EU330122.1
EU330123.1
EU330124.1
EU330125.1
EU330126.1
EU330127.1
EU330128.1
EU330129.1
EU330130.1
EU330131.1
EU330132.1
EU330133.1
EU330134.1
EU330135.1
EU330136.1
EU330137.1
EU330138.1
EU330139.1
EU330140.1
EU330141.1
EU330142.1
EU330143.1
EU330144.1
EU330145.1
EU330146.1
EU330147.1
EU330148.1
EU330149.1
EU330150.1
EU330151.1
EU330152.1
EU330153.1
EU330154.1
EU330155.1
EU330156.1
EU330157.1
EU330158.1
EU330159.1
EU330160.1
EU330161.1
EU330162.1
EU330163.1
EU330164.1
EU330165.1
EU330166.1
EU330167.1
EU330168.1
EU330169.1
EU330170.1
EU330171.1
EU330172.1
EU330173.1
EU330174.1
EU330175.1
AM931253.1
AM931254.1
EF406336.1
EF406337.1
EF406338.1
EF406339.1
EF406340.1
EF406341.1
EF406342.1
EF406343.1
EF406344.1
EF406345.1
EF406346.1
EF406347.1
EF406348.1
EF406349.1
EF406350.1
EF406351.1
EF406352.1
AM931161.1
EU069917.1
EU069918.1
EU069919.1
EU069920.1
EU069921.1
EU069922.1
EU069923.1
EU069924.1
EU069925.1
EU069926.1
EU069927.1
EU069928.1
EU069929.1
EU069930.1
EU082456.1
EU082457.1
EU082458.1
EU082459.1
AM774327.1
AM774328.1
AM774329.1
AM774330.1
AM774331.1
AM774332.1
AM774333.1
AM774334.1
AM774339.1
AM774340.1
AM774341.1
AM774342.1
AM774343.1
AM774344.1
AM774345.1
AM774346.1
AM774347.1
AM774348.1
AM774349.1
AM774350.1
AM774351.1
AM774352.1
AM774353.1
AM774354.1
AM774410.1
AM778603.1
AM778604.1
AM778605.1
AM778606.1
AM778607.1
AM778608.1
AM778609.1
AM778610.1
AM778611.1
AM778612.1
AM778613.1
AM778614.1
AM778615.1
AM778616.1
AM778617.1
AM778618.1
AM778619.1
AM778620.1
AM778621.1
AM778622.1
AM778623.1
AM778624.1
AM778625.1
AM778626.1
AM778627.1
AM778628.1
AM778629.1
AM778630.1
AM778631.1
AM778632.1
AM778633.1
AM778634.1
AM778635.1
AM778636.1
AM778637.1
AM778638.1
AM778639.1
AM778640.1
AM778641.1
AM778642.1
AM778643.1
AM778644.1
AM778645.1
AM778646.1
AM778647.1
AM778648.1
AM778649.1
AM778650.1
AM778651.1
AM778652.1
AM778653.1
AM778654.1
AM778655.1
AM778656.1
AM778657.1
AM778658.1
AM778659.1
AM778660.1
AM778661.1
AM779098.1
AM779099.1
AM779100.1
AM779101.1
AM779102.1
AM779103.1
AM779104.1
AM779105.1
AM779106.1
AM779107.1
AM779108.1
AM779109.1
AM779110.1
AM779111.2
AM779112.2
AM779113.1
AM779114.2
AM779115.2
AM779116.2
AM779117.1
AM779118.2
AM779119.2
AM779120.2
AM779121.2
AM779122.1
AM779123.1
AM779124.1
AM779125.2
AM779126.2
AM779127.2
AM779128.1
AM779129.1
AM779130.2
AM779131.1
AM779132.2
AM779133.1
AM779134.2
AM779135.2
AM779136.1
AM779137.1
AM779138.2
AM779139.2
AM779140.2
AM779141.1
AM779142.2
AM779143.1
AM779144.2
AM779145.2
AM779146.2
AM779147.1
AM779148.2
AM779149.2
AM779150.2
AM779151.2
AM779152.1
AM779153.2
AM779154.2
AM779155.2
AM779156.2
AM779157.1
AM779158.1
AM779159.1
AM779160.1
AM779258.1
AM779259.1
AM779260.1
AM779261.1
AM779262.1
AM779263.1
AM779264.1
AM779265.1
AM779266.1
AM779267.1
AM779268.1
AM779269.1
AM779270.1
AM779271.1
AM779272.1
AM779273.1
AM779274.1
AM779275.1
AM779276.1
AM779277.1
AM779278.1
AM779279.1
AM779280.1
AM779281.1
AM779282.1
AM779283.1
AM779284.1
AM779285.1
AM779286.1
AM779287.1
AM779288.1
AM779289.1
AM779290.1
AM779291.1
AM779292.1
AM779293.1
AM779294.1
AM779295.1
AM779296.1
AM779297.1
AM779298.1
AM779299.1
AM779300.1
AM779301.1
AM779302.1
AM779303.1
AM779304.1
AM779305.1
AM779306.1
AM779307.1
AM779308.1
AM779309.1
AM779310.1
AM779311.1
AM779312.1
AM779313.1
AM779314.1
AM779315.1
AM779316.1
AM779413.1
AM779414.1
AM779415.1
AM779416.1
AM779417.1
AM779418.1
AM779419.1
AM779420.1
AM779421.1
AM779422.1
AM779423.1
AM779424.1
AM779425.1
AM779426.1
AM779427.1
AM779428.1
AM779429.1
AM779430.1
AM779431.1
AM779432.1
AM779433.1
AM779434.1
AM779435.1
AM779436.1
AM779437.1
AM779438.1
AM779439.1
AM779440.1
AM779441.1
AM779442.1
AM779443.1
AM779444.1
AM779445.1
AM779446.1
AM779447.1
AM779448.1
AM779449.1
AM779450.1
AM779451.1
AM779452.1
AM779453.1
AM779454.1
AM779455.1
AM779456.1
AM779457.1
AM779458.1
AM779459.1
AM779460.1
AM779461.1
AM779462.1
AM779463.1
AM779464.1
AM779465.1
AM779466.1
AM779467.1
AM779468.1
AM779469.1
AM779470.1
AM779471.1
EF583693.1
EF583694.1
EF583695.1
EF583696.1
EF583697.1
EF583698.1
EF583699.1
EF583700.1
EF583701.1
EF583702.1
EF583703.1
EF583704.1
EF583705.1
EF583706.1
EF583707.1
EF583708.1
EF583709.1
EF583710.1
EF583711.1
EF583712.1
EF583713.1
EF583714.1
EF583715.1
EF583716.1
EF583717.1
EF583718.1
EF583719.1
EF583720.1
EF583721.1
EF583722.1
EF583723.1
EF583724.1
EF583725.1
EF583726.1
EF583727.1
EF583728.1
EF583729.1
EF583730.1
EF583731.1
EF583732.1
EF583733.1
EF583734.1
EF583735.1
EF583736.1
EF583737.1
EF583738.1
EF583739.1
EF583740.1
EF583741.1
EF583742.1
EF583743.1
EF583744.1
EF583745.1
EF583746.1
EF583747.1
EF583748.1
EF583749.1
EF583750.1
EF583751.1
EF583752.1
EF583753.1
EF583754.1
EF583755.1
EF583756.1
EF583757.1
EF583758.1
EF583759.1
EF583760.1
EF583761.1
EF583762.1
EF583763.1
EF583764.1
EF583765.1
EF583766.1
EF583767.1
EF583768.1
EF583769.1
EF583770.1
EF583771.1
EF583772.1
EF583773.1
EF583774.1
EF583775.1
EF583776.1
EF583777.1
EF583778.1
EF583779.1
EF583780.1
EF583781.1
EF583782.1
EF583783.1
EF583784.1
EF583785.1
EF583786.1
EF583787.1
EF583788.1
EF583789.1
EF583790.1
EF583791.1
EF583792.1
EF583793.1
EF583794.1
EF583795.1
EF583796.1
EF583797.1
EF583798.1
EF583799.1
EF583800.1
EF583801.1
EF583802.1
EF583803.1
EF583804.1
EF583805.1
EF583806.1
EF583807.1
EF583808.1
EF583809.1
EF583810.1
EF583811.1
EU179792.1
EU179793.1
EU179794.1
EU179795.1
EU179796.1
EU179797.1
EU179798.1
EU293547.1
EU330664.1
EU330701.1
EU330702.1
EU330705.1
EU330708.1
EU330712.1
EU330716.1
EU330752.1
EU330795.1
EU330806.1
EU330812.1
EU330826.1
EU330829.1
EU330832.1
EU333900.1
EU333901.1
EU333902.1
EU333903.1
EU334498.1
EU334499.1
EU363771.1
EU363772.1
EU363773.1
EU363774.1
EU363775.1
EU363776.1
EU363777.1
EU363778.1
EU363779.1
EU363780.1
EU363781.1
EU363782.1
EU363783.1
EU363784.1
EU363785.1
EU363786.1
EU363787.1
EU363788.1
EU363789.1
AY993989.1
AY999341.1
AY999342.1
AY999343.1
AY999344.1
EF066739.1
EF066740.1
EF066741.1
EF079665.1
EF079666.1
EF079667.1
EF088797.1
EF088798.1
EF088799.1
EF123061.1
EF123062.1
EF123063.1
EF123064.1
EF157825.1
EF157826.1
EF157827.1
EF157828.1
EF157829.1
EF159146.1
EF187338.1
EF187339.1
EF187340.1
EF187341.1
EF187342.1
EF187343.1
EF187344.1
EF187345.1
EF187346.1
EF192311.1
EF192312.1
EF192313.1
EF192314.1
EF192315.1
EF192316.1
EF192317.1
EF192318.1
EF192319.1
EF535996.1
EF535997.1
EF535998.1
EF688428.1
EF688429.1
EF688430.1
EF688431.1
EF688432.1
EF688433.1
EF688434.1
EF688435.1
EF688436.1
EF688437.1
EF688438.1
EF688439.1
EF688440.1
EF688441.1
EF688442.1
EF688443.1
EF688444.1
EF688445.1
EF688446.1
EF688447.1
EF688448.1
EF688449.1
EF688450.1
EF688451.1
EF688452.1
EF688453.1
EF688454.1
EF688455.1
EF688456.1
EF688457.1
EF688458.1
EF693962.1
EF693963.1
EF693964.1
EF693965.1
EF693966.1
EF693967.1
EF693968.1
EF693969.1
EF693970.1
EF693971.1
EF693972.1
EF693973.1
EF693974.1
EF693975.1
EF693976.1
EF693977.1
EF693978.1
EF693979.1
EF693980.1
EF693981.1
EF693982.1
EF693983.1
EF693984.1
EF693985.1
EF693986.1
EF693987.1
EF693988.1
EF693989.1
EF693990.1
EF693991.1
EF693992.1
EF693993.1
EF693994.1
EF693995.1
EF693996.1
EF693997.1
EF693998.1
EF693999.1
EF694000.1
EF694001.1
EF694002.1
EF694003.1
EF988632.1
EF988633.1
EF990644.1
EF990645.2
EF990646.1
EU046378.1
EU046395.1
EU046405.1
EU046425.1
EU049548.1
EU049549.1
EU049550.1
EU049551.1
EU049552.1
EU049553.1
EU049554.1
EU049555.1
EU049556.1
EU049557.1
EU049558.1
EU049559.1
EU049560.1
EU049561.1
EU049562.1
EU049563.1
EU049564.1
EU049565.1
EU049566.1
EU049567.1
EU140977.1
EU140978.1
EU140979.1
EU140980.1
EU140981.1
EU140982.1
EU140983.1
EU140984.1
EU140985.1
EU140986.1
EU140987.1
EU140988.1
EU140989.1
EU140990.1
EU140991.1
EU140992.1
EU140993.1
EU140994.1
EU140995.1
EU140996.1
EU140997.1
EU140998.1
EU140999.1
EU141000.1
EU141001.1
EU141002.1
EU141003.1
EU141004.1
EU141005.1
EU141006.1
EU141007.1
EU141008.1
EU141009.1
EU141010.1
EU141011.1
EU141012.1
EU141013.1
EU141014.1
EU141015.1
EU141016.1
EU141017.1
EU141018.1
EU141019.1
EU141020.1
EU141021.1
EU141022.1
EU141023.1
EU141024.1
EU141025.1
EU141026.1
EU141027.1
EU141028.1
EU141029.1
EU141030.1
EU141031.1
EU141032.1
EU141033.1
EU141034.1
EU141035.1
EU141036.1
EU141037.1
EU141038.1
EU141039.1
EU141040.1
EU141041.1
EU141042.1
EU141043.1
EU141044.1
EU141045.1
EU141046.1
EU141047.1
EU141048.1
EU141049.1
EU141050.1
EU141051.1
EU141052.1
EU141053.1
EU141054.1
EU141055.1
EU141056.1
EU141057.1
EU141058.1
EU141059.1
EU141060.1
EU141061.1
EU141062.1
EU141063.1
EU141064.1
EU141065.1
EU141066.1
EU141067.1
EU141068.1
EU141069.1
EU141070.1
EU141071.1
EU141072.1
EU141073.1
EU141074.1
EU141075.1
EU141076.1
EU141077.1
EU141078.1
EU141079.1
EU141080.1
EU141081.1
EU141082.1
EU141083.1
EU141084.1
EU141085.1
EU141086.1
EU141087.1
EU141088.1
EU141089.1
EU141090.1
EU141091.1
EU141092.1
EU141093.1
EU141094.1
EU141095.1
EU141096.1
EU141097.1
EU141098.1
EU141099.1
EU141100.1
EU141101.1
EU141102.1
EU141103.1
EU141104.1
EU141105.1
EU141106.1
EU141107.1
EU141108.1
EU141109.1
EU141110.1
EU141111.1
EU141112.1
EU141113.1
EU141114.1
EU141115.1
EU141116.1
EU141117.1
EU141118.1
EU141119.1
EU141120.1
EU141121.1
EU141122.1
EU141123.1
EU141124.1
EU141125.1
EU141126.1
EU141127.1
EU141128.1
EU141129.1
EU141130.1
EU141131.1
EU141132.1
EU141133.1
EU141134.1
EU141135.1
EU141136.1
EU141137.1
EU141138.1
EU141139.1
EU141140.1
EU141141.1
EU141142.1
EU141143.1
EU141144.1
EU141145.1
EU141146.1
EU141147.1
EU141148.1
EU141149.1
EU141150.1
EU141151.1
EU141152.1
EU141153.1
EU153553.1
EU216023.1
EU216024.1
EU216025.1
EU216026.1
EU216027.1
EU216028.1
EU237116.1
EU237117.1
EU259859.1
EU259860.1
EU259861.1
EU259862.1
EU259863.1
EU259864.1
EU259865.1
EU259866.1
EU259867.1
EU259868.1
EU259869.1
EU259870.1
EU259871.1
EU259872.1
EU259873.1
EU259874.1
EU259875.1
EU259876.1
EU259877.1
EU259878.1
EU259879.1
EU259880.1
EU259881.1
EU259882.1
EU267908.1
EU267909.1
EU267910.1
EU267911.1
EU267912.1
EU267913.1
EU267914.1
EU267915.1
EU267916.1
EU267917.1
EU267918.1
EU267919.1
EU267920.1
EU267921.1
EU267922.1
EU267923.1
EU267924.1
EU267925.1
EU267926.1
EU267927.1
EU312168.1
EU312169.1
EU312170.1
EU312171.1
EU312172.1
EU312173.1
EU312174.1
EU312175.1
EU312176.1
EU312177.1
EU312178.1
EU312179.1
EU312180.1
EU312181.1
EU312182.1
EU312183.1
EU312184.1
EU312185.1
EU312186.1
EU312187.1
EU312188.1
EU312189.1
EU312190.1
EU312191.1
EU312192.1
EU312193.1
EU312194.1
EU312195.1
EU312196.1
EU312197.1
EU312198.1
EU312199.1
EU312200.1
EU312201.1
EU312202.1
EU312203.1
AY576308.1
AY694114.1
AY694115.1
AY694116.1
AY694117.1
AY694118.1
AY694119.1
AY694120.1
AY694121.1
AY694122.1
AY694123.1
AY694124.1
AY694125.1
AY694126.1
AY701744.1
AY701745.1
AY701746.1
AY701747.1
AY701748.1
AY701749.1
AY701750.1
AY701751.1
AY736189.1
AY736190.1
AY736191.1
AY736192.1
AY736193.1
AY748797.1
AY842244.1
AY842245.1
AY842246.1
DQ916142.1
DQ916143.1
DQ916144.1
EF041503.1
EF188810.1
EF188811.1
EF193039.1
EF193043.1
EF221836.1
EF221837.1
EF221838.1
EF221839.1
EF221840.1
EF221841.1
EF221842.1
EF221843.1
EF221844.1
EF516992.1
EF516993.1
EF516994.1
EF516995.1
EF516996.1
EF516997.1
EF516998.1
EF516999.1
EF517000.1
EF517001.1
EF517002.1
EF517003.1
EF517004.1
EF517005.1
EF517006.1
EF517007.1
EF517008.1
EF517009.1
EF517010.1
EF517011.1
EF517012.1
EF517013.1
EF517014.1
EF517015.1
EF517016.1
EF517017.1
EF517018.1
EF517019.1
EF517020.1
EF517021.1
EF517022.1
EF517023.1
EF517024.1
EF517025.1
EF517026.1
EF517027.1
EF517028.1
EF517029.1
EF517030.1
EF517031.1
EF517032.1
EF517033.1
EF517034.1
EF517035.1
EF517036.1
EF517037.1
EF517038.1
EF517039.1
EF517040.1
EF517041.1
EF517042.1
EF517043.1
EF517044.1
EF517045.1
EF517046.1
EF517047.1
EF517048.1
EF517049.1
EF517050.1
EF517051.1
EF517052.1
EF517053.1
EF517054.1
EF517055.1
EF517056.1
EF517057.1
EF517058.1
EF517059.1
EF517060.1
EF517061.1
EF517062.1
EF517063.1
EF517064.1
EF517065.1
EF517066.1
EF517067.1
EF517068.1
EF517069.1
EF517070.1
EF517071.1
EF517072.1
EF517073.1
EF517074.1
EF517075.1
EF517076.1
EF517077.1
EF517078.1
EF517079.1
EF517080.1
EF517081.1
EF517082.1
EF517083.1
EF517084.1
EF517085.1
EF517086.1
EF517087.1
EF517088.1
EF517089.1
EF517090.1
EF517091.1
EF517092.1
EF517093.1
EF517094.1
EF517095.1
EF517096.1
EF517097.1
EF517098.1
EF517099.1
EF517100.1
EF517101.1
EF517102.1
EF517103.1
EF517104.1
EF517105.1
EF517106.1
EF517107.1
EF517108.1
EF517109.1
EF517110.1
EF517111.1
EF517112.1
EF517113.1
EF517114.1
EF517115.1
EF517116.1
EF517117.1
EF585299.1
EF593955.1
EF593956.1
EF593957.1
EF593958.1
EF593959.1
EF593960.1
EF593961.1
EF593962.1
EF593963.1
EF593964.1
EF593965.1
EF593966.1
EF593967.1
EF593968.1
EF593969.1
EF593970.1
EF593971.1
EF593972.1
EF593973.1
EF593974.1
EF593975.1
EF593976.1
EF593977.1
EF593978.1
EF593979.1
EF593980.1
EF593981.1
EF593982.1
EF593983.1
EF593984.1
EF593985.1
EF593986.1
EF593987.1
EF593988.1
EF593989.1
EF593990.1
EF593991.1
EF593992.1
EF593993.1
EF593994.1
EF593995.1
EF593996.1
EU095410.1
EU095411.1
EU095412.1
EU095413.1
EU095414.1
EU104943.1
EU104944.1
EU104945.1
EU104946.1
EU104947.1
EU104948.1
EU104949.1
EU104950.1
EU104951.1
EU104952.1
EU104953.1
EU104954.1
EU104955.1
EU104956.1
EU104957.1
EU104958.1
EU104959.1
EU104960.1
EU104961.1
EU104962.1
EU104963.1
EU104964.1
EU106098.1
EU106099.1
EU106100.1
EU106101.1
EU106102.1
EU106103.1
EU106104.1
EU106105.1
EU108721.1
EU108722.1
EU108723.1
EU108724.1
EU122233.1
EU122234.1
EU122235.1
EU122236.1
EU122237.1
EU122238.1
EU122239.1
EU122240.1
EU122241.1
EU122242.1
EU122243.1
EU122244.1
EU122245.1
EU122246.1
EU122247.1
EU122248.1
EU122249.1
EU122250.1
EU122251.1
EU122252.1
EU122253.1
EU122254.1
EU122255.1
EU122256.1
EU122257.1
EU122258.1
EU122259.1
EU122260.1
EU122261.1
EU122262.1
EU122263.1
EU122264.1
EU122265.1
EU122266.1
EU122267.1
EU122268.1
EU122269.1
EU122270.1
EU122271.1
EU122272.1
EU122273.1
EU122274.1
EU122275.1
EU122276.1
EU122277.1
EU122278.1
EU122279.1
EU122280.1
EU122281.1
EU122282.1
EU122283.1
EU153264.1
EU153265.1
EU153266.1
EU153267.1
EU153268.1
EU153269.1
EU153270.1
EU153271.1
EU153272.1
EU153273.1
EU153274.1
EU153275.1
EU153276.1
EU153277.1
EU153278.1
EU153279.1
EU153280.1
EU153281.1
EU153282.1
EU153283.1
EU153284.1
EU153285.1
EU153286.1
EU153287.1
EU153288.1
EU153289.1
EU153290.1
EU153291.1
EU153292.1
EU153293.1
EU153294.1
EU153295.1
EU153296.1
EU153297.1
EU153298.1
EU153299.1
EU153300.1
EU153301.1
EU153302.1
EU153303.1
EU153304.1
EU153305.1
EU153306.1
EU153307.1
EU153308.1
EU153309.1
EU153310.1
EU153311.1
EU153312.1
EU153313.1
EU153314.1
EU153315.1
EU153316.1
EU153317.1
EU153318.1
EU153319.1
EU153320.1
EU153321.1
EU153322.1
EU153323.1
EU153324.1
EU153325.1
EU153326.1
EU153327.1
EU153328.1
EU153329.1
EU153330.1
EU153331.1
EU153332.1
EU153333.1
EU153334.1
EU153335.1
EU153336.1
EU153337.1
EU153338.1
EU153339.1
EU153340.1
EU153341.1
EU153342.1
EU153343.1
DQ996399.1
EF030950.1
EF030951.1
EF030952.1
EF030953.1
EF030954.1
EF030955.1
EF030956.1
EF030957.1
EF030958.1
EF030959.1
EF030960.1
EF030961.1
EF030962.1
EF030963.1
EF030964.1
EF030965.1
EF030966.1
EF030967.1
EF030968.1
EF030969.1
EF030970.1
EF030971.1
EF030972.1
EF030973.1
EF030974.1
EF030975.1
EF030976.1
EF030977.1
EF030978.1
EF030979.1
EF030980.1
EF030981.1
EF515176.1
EF515177.1
EF515178.1
EF621474.1
EF621475.1
EF621476.1
EF621477.1
EF621478.1
EF621479.1
EF621480.1
EF621481.1
EF621482.1
EF621483.1
EF621484.1
EF621485.1
EF988627.1
EF988628.1
EU163950.1
EU163951.1
EU163952.1
EU163953.1
EU163954.1
EU163955.1
EU163956.1
EU163957.1
EU163958.1
EU163959.1
EU163960.1
EU163961.1
EU163962.1
EU163963.1
EU163964.1
EU163965.1
EU163966.1
EU163967.1
EU163968.1
EU163969.1
EU163970.1
EU163971.1
EU163972.1
EU163973.1
EU163974.1
EU163975.1
EU163976.1
EU163977.1
EU163978.1
EU163979.1
EU178816.1
EU267169.1
EU274385.1
EU274386.1
EU274387.1
EU274388.1
EU143746.1
EU143747.1
EU143748.1
EU143749.1
EU143750.1
EU143751.1
EU143752.1
EU143753.1
EU143755.1
EU143756.1
EU143757.1
CY028292.1
CY028295.1
CY028300.1
CY028303.1
CY028308.1
CY028311.1
CY028316.1
CY028319.1
CY028324.1
CY028327.1
CY028332.1
CY028335.1
CY028340.1
CY028343.1
CY028351.1
CY028356.1
CY028359.1
CY028364.1
CY028367.1
CY028372.1
CY028375.1
CY028380.1
CY028383.1
CY028388.1
CY028391.1
CY028396.1
CY028399.1
CY028404.1
CY028407.1
CY028412.1
CY028415.1
CY028420.1
CY028423.1
CY028428.1
CY028431.1
CY028436.1
CY028439.1
CY028444.1
CY028447.1
CY028452.1
CY028455.1
CY028460.1
CY028463.1
CY028468.1
CY028471.1
CY028476.1
CY028479.1
CY028484.1
CY028487.1
CY028492.1
CY028495.1
CY028500.1
CY028503.1
CY028508.1
CY028511.1
CY028516.1
CY028519.1
CY028524.1
CY028527.1
CY028532.1
CY028535.1
CY028541.1
CY028544.1
CY028549.1
CY028552.1
CY028557.1
CY028560.1
CY028565.1
CY028568.1
CY028573.1
CY028576.1
CY028581.1
CY028584.1
CY028589.1
CY028592.1
CY028597.1
CY028600.1
CY028605.1
CY028608.1
CY028613.1
CY028616.1
CY028621.1
CY028624.1
CY028629.1
CY028632.1
CY028637.1
CY028640.1
CY028645.1
CY028648.1
CY028653.1
CY028656.1
CY028661.1
CY028664.1
CY028669.1
CY028672.1
CY028677.1
CY028680.1
CY028685.1
CY028688.1
CY028693.1
CY028696.1
CY028701.1
CY028704.1
CY028709.1
CY028712.1
CY028717.1
CY028720.1
AB362209.1
AB362210.1
AB373642.1
AB373643.1
AB373644.1
AB373645.1
AB373646.1
AB373647.1
AB373648.1
AB373649.1
AB373650.1
AB373651.1
AB373652.1
AB373653.1
AB373654.1
AB373655.1
AB373656.1
AB373657.1
AB373658.1
AB373659.1
AB373660.1
AB373661.1
AB373662.1
AB373663.1
AB373664.1
AB373665.1
AB373666.1
AB373667.1
AB373668.1
AB373669.1
AB373670.1
AB373671.1
AB373672.1
AB373673.1
AB373674.1
AB373675.1
AB373676.1
AB373677.1
AB373678.1
AB373679.1
AB373680.1
AB373681.1
AB330313.1
AB330314.1
AB330315.1
AB330316.1
AB330317.1
AB330318.1
AB330319.1
AB330320.1
AB330321.1
AB330322.1
AB330323.1
AB330324.1
AB330325.1
AB330326.1
AB330327.1
AB330328.1
AB330329.1
AB330330.1
AB330331.1
AB330332.1
AB330333.1
AB330334.1
AB330335.1
AB330336.1
AB330337.1
AB330338.1
AB330339.1
AB330340.1
AB330341.1
AB330342.1
AB330343.1
AB330344.1
AB330345.1
AB330346.1
AB330347.1
AB330348.1
AB330349.1
AB330350.1
AB330351.1
AB330352.1
AB330353.1
AB330354.1
AB330355.1
AB330356.1
AB330357.1
AB330358.1
AB330359.1
AB330360.1
AB330361.1
AB330362.1
AB330363.1
AB330364.1
AB330365.1
AB330374.1
AB330375.1
AB330376.1
AB330377.1
AB330378.1
AB330379.1
AB330380.1
AB330381.1
AB330382.1
AB330383.1
EU309674.1
EU309675.1
EU310437.1
EU310438.1
EU310439.1
EU310928.1
EU315735.1
EU315736.1
EU315737.1
EU315738.1
EU315739.1
EU315740.1
EU315741.1
EU315742.1
EU315743.1
EU315744.1
EU315745.1
EU315746.1
EU315747.1
EU315748.1
EU327507.1
EU327508.1
EU327509.1
EU327510.1
EU327547.1
EU327548.1
EU327549.1
EU327550.1
EU327551.1
EU327552.1
EU327553.1
EU327554.1
EU327555.1
EU327556.1
EU327557.1
EU327558.1
EU327559.1
EU327560.1
EU327561.1
EU327562.1
EU328392.1
EU328393.1
EU328394.1
EU328395.1
EU328396.1
EU328397.1
EU329718.1
EU053136.1
EU053137.1
EU053144.1
EU053145.1
EU053151.1
EU258935.1
EU258938.1
EU258944.1
EU258947.1
EU280545.1
EU280546.1
EU280547.1
EU303304.1
EU307296.1
EU307299.1
EU307300.1
EU308592.1
EU308593.1
EU310440.1
EU310877.1
EU314721.1
EU315226.1
EU315227.1
EU325572.1
EU325960.1
EU325961.1
EU325962.1
EU327594.1
EU327794.1
EU329007.1
EU329008.1
EU329009.1
EU329010.1
EU329011.1
EU329012.1
EU329013.1
EU329014.1
EU329015.1
EU329016.1
EU329017.1
EU272190.1
EU272191.1
EU272192.1
EU272193.1
EU272194.1
EU272195.1
EU272196.1
EU272197.1
EU272198.1
EU272199.1
EU272200.1
EU272201.1
EU272202.1
EU272203.1
EU272204.1
EU272205.1
EU272206.1
EU272207.1
EU272208.1
EU272209.1
EU272210.1
EU272211.1
EU272212.1
EU272213.1
EU272214.1
EU272215.1
EU272216.1
EU272217.1
EU272218.1
EU272219.1
EU272220.1
EU272221.1
EU272222.1
EU272223.1
EU272224.1
EU272225.1
EU272226.1
EU272227.1
EU272228.1
EU272229.1
EU272230.1
EU272231.1
EU272232.1
EU272233.1
EU272234.1
EU272235.1
EU272236.1
EU272237.1
EU272238.1
EU272239.1
EU272240.1
EU272241.1
EU272242.1
EU272243.1
EU272244.1
EU272245.1
EU272246.1
EU272247.1
EU272248.1
EU272249.1
EU272250.1
EU272251.1
EU272252.1
EU272253.1
EU272254.1
EU272255.1
EU272256.1
EU272257.1
EU272258.1
EU272259.1
EU272260.1
EU272261.1
EU272262.1
EU272263.1
EU272264.1
EU272265.1
EU272266.1
EU272267.1
EU272268.1
EU272269.1
EU272270.1
EU272271.1
EU272272.1
EU272273.1
EU272274.1
EU272275.1
EU272276.1
EU272277.1
EU272278.1
EU272279.1
EU272280.1
EU272281.1
EU272282.1
EU272283.1
EU272284.1
EU272285.1
EU272286.1
EU272287.1
EU272288.1
EU272289.1
EU272290.1
EU272291.1
EU272292.1
EU272293.1
EU272294.1
EU272295.1
EU272296.1
EU272297.1
EU272298.1
EU272299.1
EU272300.1
EU272301.1
EU272302.1
EU272303.1
EU272304.1
EU272305.1
EU272306.1
EU272307.1
EU272308.1
EU272309.1
EU272310.1
EU272311.1
EU272312.1
EU272313.1
EU272314.1
EU272315.1
EU272316.1
EU272317.1
EU272318.1
EU272319.1
EU272320.1
EU272321.1
EU272322.1
EU272323.1
EU272324.1
EU272325.1
EU272326.1
EU272327.1
EU272328.1
EU272329.1
EU272330.1
EU272331.1
EU272332.1
EU272333.1
EU272334.1
EU289859.1
EU289860.1
EU289861.1
EU289862.1
EU289863.1
EU289864.1
EU289865.1
EU289866.1
EU289867.1
EU289868.1
EU289869.1
EU289870.1
EU289871.1
EU289872.1
EU289873.1
EU289874.1
EU289875.1
EU289876.1
EU289877.1
EU289878.1
EU289879.1
EU289880.1
EU289881.1
EU289882.1
EU289883.1
EU289884.1
EU289885.1
EU289886.1
EU289887.1
EU289888.1
EU289889.1
EU289890.1
EU289891.1
EU289892.1
EU289893.1
EU292002.1
EU292003.1
EU292004.1
EU292005.1
EU292006.1
EU292007.1
EU292008.1
EU292009.1
EU292010.1
EU292011.1
EU292012.1
EU292013.1
EU292014.1
EU292015.1
EU292016.1
EU292017.1
EU292018.1
EU292019.1
EU292020.1
EU292021.1
EU292022.1
EU292023.1
EU292024.1
EU292025.1
EU292026.1
EU292027.1
EU292028.1
EU292029.1
EU292030.1
EU292031.1
EU292032.1
EU292033.1
EU292034.1
EU292035.1
EU292036.1
EU292037.1
EU292038.1
EU292039.1
EU292040.1
EU292041.1
EU292042.1
EU292043.1
EU292044.1
EU292045.1
EU292046.1
EU292047.1
EU292048.1
EU292049.1
EU292050.1
EU292051.1
EU292052.1
EU292053.1
EU292054.1
EU292055.1
EU292056.1
EU292057.1
EU292058.1
EU292059.1
EU292060.1
EU292061.1
EU292062.1
EU292063.1
EU292064.1
EU292065.1
EU292066.1
EU292067.1
EU292068.1
EU292069.1
EU292070.1
EU292071.1
EU292072.1
EU292073.1
EU292074.1
EU292075.1
EU292076.1
EU292077.1
EU292078.1
EU292079.1
EU292080.1
EU292081.1
EU292082.1
EU292083.1
EU292084.1
EU292085.1
EU292086.1
EU292087.1
EU292088.1
EU292089.1
EU292090.1
EU292091.1
EU292092.1
EU292093.1
EU292094.1
EU292095.1
EU292096.1
EU292097.1
EU292098.1
EU292099.1
EU292100.1
EU292101.1
EU292102.1
EU292103.1
EU292104.1
EU292105.1
EU292106.1
EU292107.1
EU292108.1
EU292109.1
EU292110.1
EU292111.1
EU292112.1
EU292113.1
EU292114.1
EU292115.1
EU292116.1
EU292117.1
EU292118.1
EU292119.1
EU292120.1
EU292121.1
EU292122.1
EU292123.1
EU292124.1
EU292125.1
EU292126.1
EU292127.1
EU292128.1
EU292129.1
EU292130.1
EU292131.1
EU292132.1
EU292133.1
EU292134.1
EU292135.1
EU292136.1
EU292137.1
EU292138.1
EU292139.1
EU292140.1
EU292141.1
EU293542.1
EU293543.1
EU293544.1
EU295662.1
EU295663.1
EU295664.1
EU296450.1
EU296451.1
EU296452.1
EU296453.1
EU296454.1
EU296455.1
EU296456.1
EU296457.1
EU296458.1
EU296459.1
EU296460.1
EU296461.1
EU296462.1
EU296463.1
EU296464.1
EU296465.1
EU296466.1
EU296467.1
EU296468.1
EU296469.1
EU296470.1
EU296471.1
EU296472.1
EU296473.1
EU296474.1
EU296794.1
EU309694.1
EU309695.1
EU309696.1
EU309697.1
EU309698.1
EU309699.1
EU309700.1
EU309701.1
EU309702.1
EU309703.1
EU309704.1
EU309705.1
EU309706.1
EU315691.1
EU304322.1
EU304323.1
EU304324.1
EU304460.1
EU311401.1
EU311402.1
EU311403.1
EU311404.1
EU311405.1
EU311406.1
EU311407.1
EU311408.1
EU311409.1
EU311410.1
EU311411.1
EU311412.1
EU326142.1
EU327501.1
EU216040.1
EU216041.1
EU216042.1
EU216043.1
EU216044.1
EU216045.1
EU216046.1
EU216047.1
EU216048.1
EU216049.1
EU216050.1
EU216051.1
EU216052.1
EU216053.1
EU216054.1
EU216055.1
EU216056.1
EU216057.1
EU284722.1
EU284723.1
EU284724.1
EU284725.1
EU284726.1
EU284727.1
EU284728.1
EU284729.1
EU284730.1
EU284731.1
EU284732.1
EU284733.1
EU284734.1
EU284735.1
EU284737.1
EU284738.1
EU284739.1
EU284740.1
EU284741.1
EU302819.1
EU302820.1
EU307941.1
AB294357.1
AB294358.1
AB294359.1
AB294360.1
AB294361.1
AB294362.1
AB294363.1
AB294364.1
AB294365.1
AB294366.1
AB294367.1
AB294368.1
AB294369.1
AB294370.1
AB294371.1
AB294372.1
AB294373.1
AB294374.1
2QUX_C
2QUX_F
2QUX_I
2QUX_L
2QUX_O
2QUX_R
AB326388.1
AB326389.1
AB326390.1
AB326391.1
AB326392.1
AB326962.1
AB326963.1
AB326964.1
AB326965.1
AB326966.1
AB326967.1
AB326968.1
AB326969.1
AB326970.1
AB326971.1
AM707040.1
AM707041.1
AM707042.1
AM707043.1
AM707044.1
AM707045.1
AM707046.1
AM707047.1
AM707048.1
AM707049.1
AM707050.1
AM707051.1
AM707052.1
AM707053.1
AM707054.1
AM707055.1
AM707056.1
AM707057.1
AM707058.1
AM707059.1
AM707060.1
AM707061.1
AM707062.1
AM707063.1
AM707064.1
AM707065.1
AM707066.1
AM707067.1
AM707068.1
AM707069.1
AM707070.1
AM707071.1
AM707072.1
AM707073.1
AM707074.1
AM707075.1
AM707076.1
AM707077.1
AM707078.1
AM707079.1
AM707080.1
AM707081.1
AM707082.1
AM707083.1
AM707084.1
AM707085.1
AM707086.1
AM707087.1
AM707088.1
AM707089.1
AM707090.1
AM707091.1
AM707092.1
AM707093.1
AM707094.1
AM707095.1
AM707096.1
AM707097.1
AM707098.1
AM707099.1
AM707100.1
AM707101.1
AM707102.1
AM707103.1
AM707104.1
AM707105.1
AM707106.1
AM707107.1
AM707108.1
AM707109.1
AM707110.1
AM707111.1
AM707112.1
AM707113.1
AM707114.1
AM707115.1
AM707116.1
AM707117.1
AM707118.1
AM707119.1
AM707120.1
AM707121.1
AM707122.1
AM707123.1
AM707124.1
AM707125.1
AM707126.1
AM707127.1
AM707128.1
AM707129.1
AM707130.1
AM707131.1
AM707132.1
AM707133.1
AM707134.1
AM707135.1
AM707136.1
AM707137.1
AM707138.1
AM707139.1
AM707140.1
AM707141.1
AM707142.1
AM707143.1
AM707144.1
AM707145.1
AM707146.1
AM707147.1
AM707148.1
AM707149.1
AM707150.1
AM707151.1
AM707152.1
AM707153.1
AM707154.1
AM707155.1
AM707156.1
AM707157.1
AM707158.1
AM707159.1
AM707160.1
AM707161.1
AM707162.1
AM707163.1
AM707164.1
AM707165.1
AM707166.1
AM707167.1
AM707168.1
AM707169.1
AM707170.1
AM707171.1
AM707172.1
AM707173.1
AM707174.1
AM707175.1
AM707176.1
AM707177.1
AM707178.1
AM707179.1
AM707180.1
AM707181.1
AM707182.1
AM707183.1
AM707184.1
AM707185.1
AM707186.1
AM707187.1
AM707188.1
AM707189.1
AM707190.1
AM707191.1
AM707192.1
AM707193.1
AM707194.1
AM707195.1
AM707196.1
AM707197.1
AM707198.1
AM707199.1
AM707200.1
AM707201.1
AM707202.1
AM707203.1
AM707204.1
AM707205.1
AM707206.1
AM707207.1
AM707208.1
AM707209.1
AM707210.1
AM707211.1
AM707212.1
AM707213.1
AM707214.1
AM707215.1
AM707216.1
AM707217.1
AM707218.1
AM707219.1
AM707220.1
AM707221.1
AM707222.1
AM707223.1
AM707224.1
AM707225.1
AM707226.1
AM707227.1
AM707228.1
AM707229.1
AM707230.1
AM707231.1
AM707232.1
AM707233.1
AM707234.1
AM707235.1
AM707236.1
AM707237.1
AM707238.1
AM707239.1
AM707240.1
AM707241.1
AM707242.1
AM707243.1
AM707244.1
AM707245.1
AM707246.1
AM707247.1
AM707248.1
AM707249.1
AM707250.1
AM707251.1
AM707252.1
AM707253.1
AM707254.1
AM707255.1
AM707256.1
AM707257.1
AM707258.1
AM707259.1
AM707260.1
AM707261.1
AM707262.1
AM707263.1
AM707264.1
AM707265.1
AM707266.1
AM707267.1
AM707268.1
AM707269.1
AM707270.1
AM707271.1
AM707272.1
AM707273.1
AM707274.1
AM707275.1
AM707276.1
AM707277.1
AM707278.1
AM707279.1
AM707280.1
AM707281.1
AM707282.1
AM707283.1
AM707284.1
AM707285.1
AM707286.1
AM707287.1
AM707288.1
AM707289.1
AM707290.1
AM707291.1
AM707292.1
AM707293.1
AM707294.1
AM707295.1
AM707296.1
AM707297.1
AM707298.1
AM707299.1
AM707300.1
AM707301.1
AM707302.1
AM707303.1
AM707304.1
AM707305.1
AM707306.1
AM707307.1
AM707308.1
AM707309.1
AM707310.1
AM707311.1
AM707312.1
AM707313.1
AM707314.1
AM707315.1
AM707316.1
AM707317.1
AM707318.1
AM707319.1
AM707320.1
AM707321.1
AM707322.1
AM707323.1
AM707324.1
AM707325.1
AM707326.1
AM707327.1
AM707328.1
AM707329.1
AM707330.1
AM707331.1
AM707332.1
AM707333.1
AM707334.1
AM707335.1
AM707336.1
AM707337.1
AM707338.1
AM707339.1
AM707340.1
AM707341.1
AM707342.1
AM707343.1
AM707344.1
AM707345.1
AM707346.1
AM707347.1
AM707348.1
AM707349.1
AM707350.1
AM707351.1
AM707352.1
AM707353.1
AM707354.1
AM707355.1
AM707356.1
AM707357.1
AM707358.1
AM707359.1
AM707360.1
AM707361.1
AM707362.1
AM707363.1
AM707364.1
AM707365.1
AM707366.1
AM707367.1
AM707368.1
AM707369.1
AM707370.1
AM707371.1
AM707372.1
AM707373.1
AM707374.1
AM707375.1
AM707376.1
AM707377.1
AM707378.1
AM707379.1
AM707380.1
AM707381.1
AM707382.1
AM707383.1
AM707384.1
AM707385.1
AM707386.1
AM707387.1
AM707388.1
AM707389.1
AM707390.1
AM707391.1
AM707392.1
AM707393.1
AM707394.1
AM707395.1
AM707396.1
AM707397.1
AM707398.1
AM707399.1
AM707400.1
AM707401.1
AM707402.1
AM707403.1
AM707404.1
AM707405.1
AM707406.1
AM707407.1
AM707408.1
AM707409.1
AM707410.1
AM707411.1
AM707412.1
AM707413.1
AM707414.1
AM707415.1
AM707416.1
AM707417.1
AM707418.1
AM707419.1
AM707420.1
AM707421.1
AM707422.1
AM707423.1
AM707424.1
AM707425.1
AM707426.1
AM707427.1
AM707428.1
AM707429.1
AM707430.1
AM707431.1
AM707432.1
AM707433.1
AM707434.1
AM707435.1
AM707436.1
AM707437.1
AM707438.1
AM707439.1
AM707440.1
AM707441.1
AM707442.1
AM707443.1
AM707444.1
AM707445.1
AM707446.1
AM707447.1
AM707448.1
AM707449.1
AM707450.1
AM707451.1
AM707452.1
AM707453.1
AM707454.1
AM707455.1
AM707456.1
AM707457.1
AM707458.1
AM707459.1
AM707460.1
AM707461.1
AM707462.1
AM707463.1
AM707464.1
AM707465.1
AM707466.1
AM707467.1
AM707468.1
AM707469.1
AM707470.1
AM707471.1
AM707472.1
AM707473.1
AM707474.1
AM707475.1
AM707476.1
AM707477.1
AM707478.1
AM707479.1
AM707480.1
AM707481.1
AM707482.1
AM707483.1
AM707484.1
AM707485.1
AM707486.1
AM707487.1
AM707488.1
AM707489.1
AM707490.1
AM707491.1
AM707492.1
AM707493.1
AM707494.1
AM707495.1
AM707496.1
AM707497.1
AM707498.1
AM707499.1
AM707500.1
AM707501.1
AM707502.1
AM707503.1
AM707504.1
AM707505.1
AM707506.1
AM707507.1
AM707508.1
AM707509.1
AM707510.1
AM707511.1
AM707512.1
AM707513.1
AM707514.1
AM707515.1
AM707516.1
AM707517.1
AM707518.1
AM707519.1
AM707520.1
AM707521.1
AM707522.1
AM707523.1
AM707524.1
AM707525.1
AM707526.1
AM707527.1
AM707528.1
AM707529.1
AM707530.1
AM707531.1
AM707532.1
AM707533.1
AM707534.1
AM707535.1
AM707536.1
AM707537.1
AM707538.1
AM707539.1
AM707540.1
AM707541.1
AM707542.1
AM707543.1
AM707544.1
AM707545.1
AM707546.1
AM707547.1
AM707548.1
AM707549.1
AM707550.1
AM707551.1
AM707552.1
AM707553.1
AM707554.1
AM707555.1
AM707556.1
AM707557.1
AM707558.1
AM707559.1
AM707560.1
AM707561.1
AM707562.1
AM707563.1
AM707564.1
AM707565.1
AM707566.1
AM707567.1
AM707568.1
AM707569.1
AM707570.1
AM707571.1
AM707572.1
AM707573.1
AM707574.1
AM707575.1
AM707576.1
AM707577.1
AM707578.1
AM707579.1
AM707580.1
AM707581.1
AM707582.1
AM707583.1
AM707584.1
AM707585.1
AM707586.1
AM707587.1
AM707588.1
AM707589.1
AM707590.1
AM707591.1
AM707592.1
AM707593.1
AM707594.1
AM707595.1
AM707596.1
AM707597.1
AM707598.1
AM707599.1
AM707600.1
AM707601.1
AM707602.1
AM707603.1
AM707604.1
AM707605.1
AM707606.1
AM707607.1
AM707608.1
AM707609.1
AM707610.1
AM707611.1
AM707612.1
AM707613.1
AM707614.1
AM707615.1
AM707616.1
AM707617.1
AM707618.1
AM707619.1
AM707620.1
AM707621.1
AM707622.1
AM707623.1
AM707624.1
AM707625.1
AM707626.1
AM707627.1
AM707628.1
AM707629.1
AM707630.1
AM707631.1
AM707632.1
AM707633.1
AM707634.1
AM707635.1
AM707636.1
AM707637.1
AM707638.1
AM707639.1
AM707640.1
AM707641.1
AM707642.1
AM707643.1
AM707644.1
AM707645.1
AM707646.1
AM707647.1
AM707648.1
AM707649.1
AM707650.1
AM707651.1
AM707652.1
AM707653.1
AM707654.1
AM707655.1
AM707656.1
AM707657.1
AM707658.1
AM707659.1
AM707660.1
AM707661.1
AM707662.1
AM707663.1
AM707664.1
AM707665.1
AM707666.1
AM707667.1
AM707668.1
AM707669.1
AM707670.1
AM707671.1
AM707672.1
AM707673.1
AM707674.1
AM707675.1
AM707676.1
AM707677.1
AM707678.1
AM707779.1
AM707780.1
AM707781.1
AM707782.1
AM707783.1
AM707784.1
AM707785.1
AM707786.1
AM707787.1
AM707788.1
AM707789.1
AM707790.1
AM707791.1
AM707792.1
AM707793.1
AM707794.1
AM707795.1
AM707796.1
AM707797.1
AM707798.1
AM707799.1
AM707800.1
AM707801.1
AM707802.1
AM707803.1
AM707804.1
AM707805.1
AM707806.1
AM707807.1
AM707808.1
AM707809.1
AM707810.1
AM707811.1
AM707812.1
AM707813.1
AM707814.1
AM707815.1
AM707816.1
AM707817.1
AM707818.1
AM707819.1
AM707820.1
AM707821.1
AM707822.1
AM707823.1
AM707824.1
AM707825.1
AM707826.1
AM707827.1
AM707828.1
AM707829.1
AM707830.1
AM707831.1
AM707832.1
AM707833.1
AM707834.1
AM707835.1
AM707836.1
AM707837.1
AM707838.1
AM707839.1
AM707840.1
AM707841.1
AM707842.1
AM707843.1
AM707844.1
AM707845.1
AM707846.1
AM707847.1
AM707848.1
AM707849.1
AM707850.1
AM707851.1
AM707852.1
AM707853.1
AM707854.1
AM707855.1
AM707856.1
AM707857.1
AM707858.1
AM707859.1
AM707860.1
AM707861.1
AM707862.1
AM707863.1
AM707864.1
AM707865.1
AM707866.1
AM707867.1
AM707868.1
AM707869.1
AM707870.1
AM707871.1
AM707872.1
AM707873.1
AM707874.1
AM707875.1
AM707876.1
AM707877.1
AM707878.1
AM707879.1
AM707880.1
AM707881.1
AM707882.1
AM707883.1
AM707884.1
AM707885.1
AM707886.1
AM707887.1
AM707888.1
AM707889.1
AM707890.1
AM707891.1
AM707892.1
AM707893.1
AM707894.1
AM707895.1
AM707896.1
AM707897.1
AM707898.1
AM707899.1
AM707900.1
AM707901.1
AM707902.1
AM707903.1
AM707904.1
AM707905.1
AM707906.1
AM707907.1
AM707908.1
AM707909.1
AM707910.1
AM707911.1
AM707912.1
AM707913.1
AM707914.1
AM707915.1
AM707916.1
AM707917.1
AM707918.1
AM707919.1
AM707920.1
AM707921.1
AM707922.1
AM707923.1
AM707924.1
AM707925.1
AM707926.1
AM707927.1
AM707928.1
AM707929.1
AM707930.1
AM707931.1
AM707932.1
AM707933.1
AM707934.1
AM707935.1
AM707936.1
AM707937.1
AM707938.1
AM707939.1
AM707940.1
AM707941.1
AM707942.1
AM707943.1
AM707944.1
AM707945.1
AM707946.1
AM707947.1
AM707948.1
AM707949.1
AM707950.1
AM707951.1
AM707952.1
AM707953.1
AM707954.1
AM707955.1
AM707956.1
AM707957.1
AM707958.1
AM707959.1
AM707960.1
AM707961.1
AM707962.1
AM707963.1
AM707964.1
AM707965.1
AM707966.1
AM707967.1
AM707968.1
AM707969.1
AM707970.1
AM707971.1
AM707972.1
AM707973.1
AM707974.1
AM707975.1
AM707976.1
AM707977.1
AM707978.1
AM707979.1
AM707980.1
AM707981.1
AM707982.1
AM707983.1
AM707984.1
AM707985.1
AM707986.1
AM707987.1
AM707988.1
AM707989.1
AM707990.1
AM707991.1
AM707992.1
AM707993.1
AM707994.1
AM707995.1
AM707996.1
AM707997.1
AM707998.1
AM707999.1
AM708000.1
AM708001.1
AM708002.1
AM708003.1
AM708004.1
AM708005.1
AM708006.1
AM708007.1
AM708008.1
AM708009.1
AM708010.1
AM708011.1
AM708012.1
AM708013.1
AM708014.1
AM708015.1
AM708016.1
AM708017.1
AM708018.1
AM708019.1
AM708020.1
AM708021.1
AM708022.1
AM708023.1
AM708024.1
AM708025.1
AM708026.1
AM708027.1
AM708028.1
AM708029.1
AM708030.1
AM708031.1
AM708032.1
AM708033.1
AM708034.1
AM708035.1
AM708036.1
AM708037.1
AM708038.1
AM708039.1
AM708040.1
AM708041.1
AM708042.1
AM708043.1
AM708044.1
AM708045.1
AM708046.1
AM708047.1
AM708048.1
AM708049.1
AM708050.1
AM708051.1
AM708052.1
AM708053.1
AM708054.1
AM708055.1
AM708056.1
AM708057.1
AM708058.1
AM708059.1
AM708060.1
AM708061.1
AM708062.1
AM708063.1
AM708064.1
AM708065.1
AM708066.1
AM708067.1
AM708068.1
AM708069.1
AM708070.1
AM708071.1
AM708072.1
AM708073.1
AM708074.1
AM708075.1
AM708076.1
AM708077.1
AM708078.1
AM708079.1
AM708080.1
AM708081.1
AM708082.1
AM708083.1
AM708084.1
AM708085.1
AM708086.1
AM708087.1
AM708088.1
AM708089.1
AM708090.1
AM708091.1
AM708092.1
AM708093.1
AM708094.1
AM708095.1
AM708096.1
AM708097.1
AM708098.1
AM708099.1
AM708100.1
AM708101.1
AM708102.1
AM708103.1
AM708104.1
AM708105.1
AM708106.1
AM708107.1
AM708108.1
AM708109.1
AM708110.1
AM708111.1
AM708112.1
AM708113.1
AM708114.1
AM708115.1
AM708116.1
AM708117.1
AM708118.1
AM708119.1
AM708120.1
AM708121.1
AM708122.1
AM708123.1
AM708124.1
AM708125.1
AM708126.1
AM708127.1
AM708128.1
AM708129.1
AM708130.1
AM708131.1
AM708132.1
AM708133.1
AM708134.1
AM708135.1
AM708136.1
AM708137.1
AM708138.1
AM708139.1
AM708140.1
AM708141.1
AM708142.1
AM708143.1
AM708144.1
AM708145.1
AM708146.1
AM708147.1
AM708148.1
AM708149.1
AM708150.1
AM708151.1
AM708152.1
AM708153.1
AM708154.1
AM708155.1
AM708156.1
AM708157.1
AM708158.1
AM708159.1
AM708160.1
AM708161.1
AM708162.1
AM708163.1
AM708164.1
AM708165.1
AM708166.1
AM708167.1
AM708168.1
AM708169.1
AM708170.1
AM708171.1
AM708172.1
AM708173.1
AM708174.1
AM708175.1
AM708176.1
AM708177.1
AM708178.1
AM708179.1
AM708180.1
AM708181.1
AM708182.1
AM708183.1
AM708184.1
AM708185.1
AM708186.1
AM708287.1
AM708288.1
AM708289.1
AM708290.1
AM708291.1
AM708292.1
AM708293.1
AM708294.1
AM708295.1
AM708296.1
AM708297.1
AM708298.1
AM708299.1
AM708300.1
AM708301.1
AM708302.1
AM708303.1
AM708304.1
AM708305.1
AM708306.1
AM708307.1
AM708308.1
AM708309.1
AM708310.1
AM708311.1
AM708312.1
AM708313.1
AM708314.1
AM708315.1
AM708316.1
AM708317.1
AM708318.1
AM708319.1
AM708320.1
AM708321.1
AM708322.1
AM708323.1
AM708324.1
AM708325.1
AM708326.1
AM708327.1
AM708328.1
AM708329.1
AM708330.1
AM708331.1
AM708332.1
AM708333.1
AM708334.1
AM708335.1
AM708336.1
AM708337.1
AM708338.1
AM708339.1
AM708340.1
AM708341.1
AM708342.1
AM708343.1
AM708344.1
AM708345.1
AM708346.1
AM708347.1
AM708348.1
AM708349.1
AM708350.1
AM708351.1
AM708352.1
AM708353.1
AM708354.1
AM708355.1
AM708356.1
AM708357.1
AM708358.1
AM708359.1
AM708360.1
AM708361.1
AM708362.1
AM708363.1
AM708364.1
AM708365.1
AM708366.1
AM708367.1
AM708368.1
AM708369.1
AM708370.1
AM708371.1
AM708372.1
AM708373.1
AM708374.1
AM708375.1
AM708376.1
AM708377.1
AM708378.1
AM708379.1
AM708380.1
AM708381.1
AM708382.1
AM708383.1
AM708384.1
AM708385.1
AM708386.1
AM708387.1
AM708388.1
AM708389.1
AM708390.1
AM708391.1
AM708392.1
AM708393.1
AM708394.1
AM708395.1
AM708396.1
AM708397.1
AM708398.1
AM708399.1
AM708400.1
AM708401.1
AM708402.1
AM708403.1
AM708404.1
AM708405.1
AM708406.1
AM708407.1
AM708408.1
AM708409.1
AM708410.1
AM708411.1
AM708412.1
AM708413.1
AM708414.1
AM708415.1
AM708416.1
AM708417.1
AM708418.1
AM708419.1
AM708420.1
AM708421.1
AM708422.1
AM708423.1
AM708424.1
AM708425.1
AM708426.1
AM708427.1
AM708428.1
AM708429.1
AM708430.1
AM708431.1
AM708432.1
AM708433.1
AM708434.1
AM708435.1
AM708436.1
AM708437.1
AM708438.1
AM708439.1
AM708440.1
AM708441.1
AM708442.1
AM708443.1
AM708444.1
AM708445.1
AM708446.1
AM708447.1
AM708448.1
AM708449.1
AM708450.1
AM708451.1
AM708452.1
AM708453.1
AM708454.1
AM708455.1
AM708456.1
AM708457.1
AM708458.1
AM708459.1
AM708460.1
AM708461.1
AM708462.1
AM708463.1
AM708464.1
AM708465.1
AM708466.1
AM708467.1
AM708468.1
AM708469.1
AM708470.1
AM708471.1
AM708472.1
AM708473.1
AM708474.1
AM708475.1
AM708476.1
AM708477.1
AM708478.1
AM708479.1
AM708480.1
AM708481.1
AM708482.1
AM708483.1
AM708484.1
AM708485.1
AM708486.1
AM708487.1
AM708488.1
AM708489.1
AM708490.1
AM708491.1
AM708492.1
AM708493.1
AM708494.1
AM708495.1
AM708496.1
AM708497.1
AM708498.1
AM708499.1
AM708500.1
AM708501.1
AM708502.1
AM708503.1
AM708504.1
AM708505.1
AM708506.1
AM708507.1
AM708508.1
AM708509.1
AM708510.1
AM708511.1
AM708512.1
AM708513.1
AM708514.1
AM708515.1
AM708516.1
AM708517.1
AM708518.1
AM708519.1
AM708520.1
AM708521.1
AM708522.1
AM708523.1
AM708524.1
AM708525.1
AM708526.1
AM708527.1
AM708528.1
AM708529.1
AM708530.1
AM708531.1
AM708532.1
AM708533.1
AM708534.1
AM708535.1
AM708536.1
AM708537.1
AM708538.1
AM708539.1
AM708540.1
AM708541.1
AM708542.1
AM708543.1
AM708544.1
AM708545.1
AM708546.1
AM708547.1
AM708548.1
AM708549.1
AM708550.1
AM708551.1
AM708552.1
AM708553.1
AM708554.1
AM708555.1
AM708556.1
AM708557.1
AM708558.1
AM708559.1
AM708560.1
AM708561.1
AM708562.1
AM708563.1
AM708564.1
AM708565.1
AM708566.1
AM708567.1
AM708568.1
AM708569.1
AM708570.1
AM708571.1
AM708572.1
AM708573.1
AM708574.1
AM708575.1
AM708576.1
AM708577.1
AM708578.1
AM708579.1
AM708580.1
AM708581.1
AM708582.1
AM708583.1
AM708584.1
AM708585.1
AM708586.1
AM708587.1
AM708588.1
AM708589.1
AM708590.1
AM708591.1
AM708592.1
AM708593.1
AM708594.1
AM708595.1
AM708596.1
AM708597.1
AM708598.1
AM708599.1
AM708600.1
AM708601.1
AM708602.1
AM708603.1
AM708604.1
AM708605.1
AM708606.1
AM708607.1
AM708608.1
AM708609.1
AM708610.1
AM708611.1
AM708612.1
AM708613.1
AM708614.1
AM708615.1
AM708616.1
AM708617.1
AM708618.1
AM708619.1
AM708620.1
AM708621.1
AM708622.1
AM708623.1
AM708624.1
AM708625.1
AM708626.1
AM708627.1
AM708628.1
AM708629.1
AM708630.1
AM708631.1
AM708632.1
AM708633.1
AM708634.1
AM708635.1
AM708636.1
AM708637.1
AM708638.1
AM708639.1
AM708640.1
AM708641.1
AM708642.1
AM708643.1
AM708644.1
AM708645.1
AM708646.1
AM708647.1
AM708648.1
AM708649.1
AM708650.1
AM708651.1
AM708652.1
AM708653.1
AM708654.1
AM708655.1
AM708656.1
AM708657.1
AM708658.1
AM708659.1
AM708660.1
AM708661.1
AM708662.1
AM708663.1
AM708664.1
AM708665.1
AM708666.1
AM708667.1
AM708668.1
AM708669.1
AM708670.1
AM708671.1
AM708672.1
AM708673.1
AM708674.1
AM708675.1
AM708676.1
AM708677.1
AM708678.1
AM708679.1
AM708680.1
AM708681.1
AM708682.1
AM708683.1
AM708684.1
AM708685.1
AM708686.1
AM708687.1
AM708688.1
AM708689.1
AM708690.1
AM708691.1
AM708692.1
AM708693.1
AM708694.1
AM708695.1
AM708696.1
AM708697.1
AM708698.1
AM708699.1
AM708700.1
AM708701.1
AM708702.1
AM708703.1
AM708704.1
AM708705.1
AM708706.1
AM708707.1
AM708708.1
AM708709.1
AM708710.1
AM708711.1
AM708712.1
AM708713.1
AM708714.1
AM708715.1
AM708716.1
AM708717.1
AM708718.1
AM708719.1
AM708720.1
AM708721.1
AM708722.1
AM708723.1
AM708724.1
AM708725.1
AM708726.1
AM708727.1
AM708728.1
AM708729.1
AM708730.1
AM708731.1
AM708732.1
AM708733.1
AM708734.1
AM708735.1
AM708736.1
AM708737.1
AM708738.1
AM708739.1
AM708740.1
AM708741.1
AM708742.1
AM708743.1
AM708744.1
AM708745.1
AM708746.1
AM708747.1
AM708748.1
AM708749.1
AM708750.1
AM708751.1
AM708752.1
AM708753.1
AM708754.1
AM708755.1
AM708756.1
AM708757.1
AM708758.1
AM708759.1
AM708760.1
AM708761.1
AM708762.1
AM708763.1
AM708764.1
AM708765.1
AM708766.1
AM708767.1
AM708768.1
AM708769.1
AM708770.1
AM708771.1
AM708772.1
AM708773.1
AM708774.1
AM708775.1
AM708776.1
AM708777.1
AM708778.1
AM708779.1
AM708780.1
AM708781.1
AM708782.1
AM708783.1
AM708784.1
AM708785.1
AM708786.1
AM708787.1
AM708788.1
AM708789.1
AM708790.1
AM708791.1
AM708792.1
AM708793.1
AM708794.1
AM708795.1
AM708796.1
AM708797.1
AM708798.1
AM708799.1
AM708800.1
AM708801.1
AM708802.1
AM708803.1
AM708804.1
AM708805.1
AM708806.1
AM708807.1
AM708808.1
AM708809.1
AM708810.1
AM708811.1
AM708812.1
AM708813.1
AM708814.1
AM708815.1
AM708816.1
AM708817.1
AM708818.1
AM708819.1
AM708820.1
AM708821.1
AM708822.1
AM708823.1
AM708824.1
AM708825.1
AM708826.1
AM708827.1
AM708828.1
AM708829.1
AM708830.1
AM708831.1
AM708832.1
AM708833.1
AM708834.1
AM708835.1
AM708836.1
AM708837.1
AM708838.1
AM708839.1
AM708840.1
AM708841.1
AM708842.1
AM708843.1
AM708844.1
AM708845.1
AM708846.1
AM708847.1
AM708848.1
AM708849.1
AM708850.1
AM708851.1
AM708852.1
AM708853.1
AM708854.1
AM708855.1
AM708856.1
AM708857.1
AM708858.1
AM708859.1
AM708860.1
AM708861.1
AM708862.1
AM708863.1
AM708864.1
AM708865.1
AM708866.1
AM708867.1
AM708868.1
AM708869.1
AM708870.1
AM708871.1
AM708872.1
AM708873.1
AM708874.1
AM708875.1
AM708876.1
AM708877.1
AM708878.1
AM708879.1
AM708880.1
AM708881.1
AM708882.1
AM708883.1
AM708884.1
AM708885.1
AM708886.1
AM708887.1
AM708888.1
AM708889.1
AM708890.1
AM708891.1
AM708892.1
AM708893.1
AM708894.1
AM708895.1
AM708896.1
AM708897.1
AM708898.1
AM708899.1
AM708900.1
AM708901.1
AM708902.1
AM708903.1
AM708904.1
AM708905.1
AM708906.1
AM708907.1
AM708908.1
AM708909.1
AM708910.1
AM708911.1
AM708912.1
AM708913.1
AM708914.1
AM708915.1
AM708916.1
AM708917.1
AM708918.1
AM708919.1
AM708920.1
AM708921.1
AM708922.1
AM708923.1
AM708924.1
AM708925.1
AM708926.1
AM708927.1
AM708928.1
AM708929.1
AM708930.1
AM708931.1
AM708932.1
AM708933.1
AM708934.1
AM708935.1
AM708936.1
AM708937.1
AM708938.1
AM708939.1
AM708940.1
AM708941.1
AM708942.1
AM708943.1
AM708944.1
AM708945.1
AM708946.1
AM708947.1
AM708948.1
AM708949.1
AM708950.1
AM708951.1
AM708952.1
AM708953.1
AM708954.1
AM708955.1
AM708956.1
AM708957.1
AM708958.1
AM708959.1
AM708960.1
AM708961.1
AM708962.1
AM708963.1
AM708964.1
AM708965.1
AM708966.1
AM708967.1
AM708968.1
AM708969.1
AM708970.1
AM708971.1
AM708972.1
AM708973.1
AM708974.1
AM708975.1
AM708976.1
AM708977.1
AM708978.1
AM708979.1
AM708980.1
AM708981.1
AM708982.1
AM708983.1
AM708984.1
AM708985.1
AM708986.1
AM708987.1
AM708988.1
AM708989.1
AM708990.1
AM708991.1
AM708992.1
AM708993.1
AM708994.1
AM708995.1
AM708996.1
AM708997.1
AM708998.1
AM708999.1
AM709000.1
AM709001.1
AM709002.1
AM709003.1
AM709004.1
AM709005.1
AM709006.1
AM709007.1
AM709008.1
AM709009.1
AM709010.1
AM709011.1
AM709012.1
AM709013.1
AM709014.1
AM709015.1
AM709016.1
AM709017.1
AM709018.1
AM709019.1
AM709020.1
AM709021.1
AM709022.1
AM709023.1
AM709024.1
AM709025.1
AM709026.1
AM709027.1
AM709028.1
AM709029.1
AM709030.1
AM709031.1
AM709032.1
AM709033.1
AM709034.1
AM709035.1
AM709036.1
AM709037.1
AM709038.1
AM709039.1
AM709040.1
AM709041.1
AM709042.1
AM709043.1
AM709044.1
AM709045.1
AM709046.1
AM709047.1
AM709048.1
AM709049.1
AM709050.1
AM709051.1
AM709052.1
AM709053.1
AM709054.1
AM709055.1
AM709056.1
AM709057.1
AM709058.1
AM709059.1
AM709060.1
AM709061.1
AM709062.1
AM709063.1
AM709064.1
AM709065.1
AM709066.1
AM709067.1
AM709068.1
AM709069.1
AM709070.1
AM709071.1
AM709072.1
AM709073.1
AM709074.1
AM709075.1
AM709076.1
AM709077.1
AM709078.1
AM709079.1
AM709080.1
AM709081.1
AM709082.1
AM709083.1
AM709084.1
AM709085.1
AM709086.1
AM709087.1
AM709088.1
AM709089.1
AM709090.1
AM709091.1
AM709092.1
AM709093.1
AM709094.1
AM709095.1
AM709096.1
AM709097.1
AM709098.1
AM709099.1
AM709100.1
AM709101.1
AM709102.1
AM709103.1
AM709104.1
AM709105.1
AM709106.1
AM709107.1
AM709108.1
AM709109.1
AM709110.1
AM709111.1
AM709112.1
AM709113.1
AM709114.1
AM709115.1
AM709116.1
AM709117.1
AM709118.1
AM709119.1
AM709120.1
AM709121.1
AM709122.1
AM709123.1
AM709124.1
AM709125.1
AM709126.1
AM709127.1
AM709128.1
AM709129.1
AM709130.1
AM709131.1
AM709132.1
AM709133.1
AM709134.1
AM709135.1
AM709136.1
AM709137.1
AM709138.1
AM709139.1
AM709140.1
AM709141.1
AM709142.1
AM709143.1
AM709144.1
AM709145.1
AM709146.1
AM709147.1
AM709148.1
AM709149.1
AM709150.1
AM709151.1
AM709152.1
AM709153.1
AM709154.1
AM709155.1
AM709156.1
AM709157.1
AM709158.1
AM709159.1
AM709160.1
AM709161.1
AM709162.1
AM709163.1
AM709164.1
AM709165.1
AM709166.1
AM709167.1
AM709168.1
AM709169.1
AM709170.1
AM709171.1
AM709172.1
AM709173.1
AM709174.1
AM709175.1
AM709176.1
AM709177.1
AM709178.1
AM709179.1
AM709180.1
AM709181.1
AM709182.1
AM709183.1
AM709184.1
AM709185.1
AM709186.1
AM709187.1
AM709188.1
AM709189.1
AM709190.1
AM709191.1
AM709192.1
AM709193.1
AM709194.1
AM709195.1
AM709196.1
AM709197.1
AM709198.1
AM709199.1
AM709200.1
AM709201.1
AM709202.1
AM709203.1
AM709204.1
AM709205.1
AM709206.1
AM709207.1
AM709208.1
AM709209.1
AM709210.1
AM709211.1
AM709212.1
AM709213.1
AM709214.1
AM709215.1
AM709216.1
AM709217.1
AM709218.1
AM709219.1
AM709220.1
AM709221.1
AM709222.1
AM709223.1
AM709224.1
AM709225.1
AM709226.1
AM709227.1
AM709228.1
AM709229.1
AM709230.1
AM709231.1
AM709232.1
AM709233.1
AM709234.1
AM709235.1
AM709236.1
AM709237.1
AM709238.1
AM709239.1
AM709240.1
AM709241.1
AM709242.1
AM709243.1
AM709244.1
AM709245.1
AM709246.1
AM709247.1
AM709248.1
AM709249.1
AM709250.1
AM709251.1
AM709252.1
AM709253.1
AM709254.1
AM709255.1
AM709256.1
AM709257.1
AM709258.1
AM709259.1
AM709260.1
AM709261.1
AM709262.1
AM709263.1
AM709264.1
AM709265.1
AM709266.1
AM709267.1
AM709268.1
AM709269.1
AM709270.1
AM709271.1
AM709272.1
AM709273.1
AM709274.1
AM709275.1
AM709276.1
AM709277.1
AM709278.1
AM709279.1
AM709280.1
AM709281.1
AM709282.1
AM709283.1
AM709284.1
AM709285.1
AM709286.1
AM709287.1
AM709288.1
AM709289.1
AM709290.1
AM709291.1
AM709292.1
AM709293.1
AM709294.1
AM709295.1
AM709296.1
AM709297.1
AM709298.1
AM709299.1
AM709300.1
AM709301.1
AM709302.1
AM709303.1
AM709304.1
AM709305.1
AM709306.1
AM709307.1
AM709308.1
AM709309.1
AM709310.1
AM709311.1
AM709312.1
AM709313.1
AM709314.1
AM709315.1
AM709316.1
AM709317.1
AM709318.1
AM709319.1
AM709320.1
AM709321.1
AM709322.1
AM709323.1
AM709324.1
AM709325.1
AM709326.1
AM709327.1
AM709328.1
AM709329.1
AM709330.1
AM709331.1
AM709332.1
AM709333.1
AM709334.1
AM709335.1
AM709336.1
AM709337.1
AM709338.1
AM709339.1
AM709340.1
AM709341.1
AM709342.1
AM709343.1
AM709344.1
AM709345.1
AM709346.1
AM709347.1
AM709348.1
AM709349.1
AM709350.1
AM709351.1
AM709352.1
AM709353.1
AM709354.1
AM709355.1
AM709356.1
AM709357.1
AM709358.1
AM709359.1
AM709360.1
AM709361.1
AM709362.1
AM709363.1
AM709364.1
AM709365.1
AM709366.1
AM709367.1
AM709368.1
AM709369.1
AM709370.1
AM709371.1
AM709372.1
AM709373.1
AM709374.1
AM709375.1
AM709376.1
AM709377.1
AM709378.1
AM709379.1
AM709380.1
AM709381.1
AM709382.1
AM709383.1
AM709384.1
AM709385.1
AM709386.1
AM709387.1
AM709388.1
AM709389.1
AM709390.1
AM709391.1
AM709392.1
AM709393.1
AM709394.1
AM709395.1
AM709396.1
AM709397.1
AM709398.1
AM709399.1
AM709400.1
AM709401.1
AM709402.1
AM709403.1
AM709404.1
AM709405.1
AM709406.1
AM709407.1
AM709408.1
AM709409.1
AM709410.1
AM709411.1
AM709412.1
AM709413.1
AM709414.1
AM709415.1
AM709416.1
AM709417.1
AM709418.1
AM709419.1
AM709420.1
AM709421.1
AM709422.1
AM709423.1
AM709424.1
AM709425.1
AM709426.1
AM709427.1
AM709428.1
AM709429.1
AM709430.1
AM709431.1
AM709432.1
AM709433.1
AM709434.1
AM709435.1
AM709436.1
AM709437.1
AM709438.1
AM709439.1
AM709440.1
AM709441.1
AM709442.1
AM709443.1
AM709444.1
AM709445.1
AM709446.1
AM709447.1
AM709448.1
AM709449.1
AM709450.1
AM709451.1
AM709452.1
AM709453.1
AM709454.1
AM709455.1
AM709456.1
AM709457.1
AM709458.1
AM709459.1
AM709460.1
AM709461.1
AM709462.1
AM709463.1
AM709464.1
AM709465.1
AM709466.1
AM709467.1
AM709468.1
AM709469.1
AM709470.1
AM709471.1
AM709472.1
AM709473.1
AM709474.1
AM709475.1
AM709476.1
AM709477.1
AM709478.1
AM709479.1
AM709480.1
AM709481.1
AM709482.1
AM709483.1
AM709484.1
AM709485.1
AM709486.1
AM709487.1
AM709488.1
AM709489.1
AM709490.1
AM709491.1
AM709492.1
AM709493.1
AM709494.1
AM709495.1
AM709496.1
AM709497.1
AM743109.1
AM743110.1
AM743111.1
AM743112.1
AM743113.1
AM743114.1
AM743115.1
AM743116.1
AM743117.1
AM743118.1
AM743119.1
AM743120.1
AM743121.1
AM743122.1
AM743123.1
AM743124.1
AM743125.1
AM743126.1
AM743127.1
AM743128.1
AM743129.1
AM743130.1
EU081778.1
EU081779.1
EU081780.1
EU081781.1
EU081782.1
EU081783.1
EU081784.1
EU081785.1
EU081786.1
EU081787.1
EU081788.1
EU081789.1
EU081790.1
EU081791.1
EU081792.1
EU081793.1
EU081794.1
EU081795.1
EU081796.1
EU081797.1
EU081798.1
EU081799.1
EU081800.1
EU081801.1
EU081802.1
EU081803.1
EU081804.1
EU081805.1
EU081806.1
EU081807.1
EU081808.1
EU081809.1
EU081810.1
EU081811.1
EU081812.1
EU081813.1
EU081814.1
EU081815.1
EU081816.1
EU158112.1
EU158113.1
EU158114.1
EU158115.1
EU158116.1
EU158117.1
EU158118.1
EU158119.1
EU158120.1
EU158121.1
EU158141.1
EU158142.1
EU158143.1
EU158144.1
EU158145.1
EU158146.1
EU158147.1
EU158148.1
EU158149.1
EU158150.1
EU158151.1
EU158160.1
EU158169.1
EU184659.1
EU184660.1
EU184661.1
EU184662.1
EU184663.1
EU184664.1
EU184665.1
EU184666.1
EU184667.1
EU184668.1
EU184669.1
EU184670.1
EU184671.1
EU184672.1
EU184673.1
EU184674.1
EU184675.1
EU184676.1
EU184677.1
EU184678.1
EU184679.1
EU184680.1
EU184681.1
EU184682.1
EU184683.1
EU184684.1
EU273790.1
EU273791.1
EU273792.1
EU273793.1
EU275289.1
EU275290.1
EU275291.1
EU275292.1
EU275293.1
EU275294.1
EU275295.1
EU275296.1
EU275297.1
EU275298.1
EU275299.1
EU275300.1
EU275301.1
EU275302.1
EU275303.1
EU275304.1
EU275305.1
EU275306.1
EU275307.1
EU275308.1
EU275309.1
EU275310.1
EU275311.1
EU275312.1
EU275313.1
EU275314.1
EU275315.1
EU275316.1
EU275317.1
EU275318.1
EU275319.1
EU275320.1
EU275321.1
EU275322.1
EU275323.1
EU275324.1
EU275325.1
EU275326.1
EU275327.1
EU275328.1
EU275329.1
EU275330.1
EU275331.1
EU275332.1
EU275333.1
EU275334.1
EU275335.1
EU275336.1
EU275337.1
EU275338.1
EU275339.1
EU275340.1
EU275341.1
EU275342.1
EU275343.1
EU275344.1
EU275345.1
EU275346.1
EU275347.1
EU275348.1
EU275349.1
EU276418.1
EU296930.1
EU327756.1
EU233679.1
EU233687.1
EU233695.1
EU233703.1
EU233711.1
EU233719.1
EU233727.1
EU233735.1
EU233743.1
EU284748.1
EU284749.1
EU285589.1
EU292210.1
EU292211.1
EU292212.1
EU292746.1
EU292747.1
EU292748.1
EU292749.1
EU292750.1
EU294143.1
EU294144.1
EU294145.1
EU294146.1
EU294147.1
EU294510.1
DQ470139.1
EU053426.1
EU287428.1
EU287429.1
EU287932.1
EU288100.1
EU288117.1
EU288131.1
EU288133.1
EU289393.1
EU329181.1
EU329182.1
EF630426.1
EF630427.1
EF630428.1
EF630429.1
EF630430.1
EF630431.1
EF630432.1
EF630433.1
EF630434.1
EF630435.1
EF630436.1
EF630437.1
EF630438.1
EF630439.1
EF630440.1
EF630441.1
EF630442.1
EF630443.1
EF630444.1
EF630445.1
EF630446.1
EF630447.1
EF630448.1
EF630449.1
EF630450.1
EF630451.1
EF630452.1
EF630453.1
EF630454.1
EF630455.1
EF630456.1
EF630457.1
EF630458.1
EF630459.1
EF630460.1
EF630461.1
EF630462.1
EF630463.1
EF630464.1
EF630465.1
EF630466.1
EF630467.1
EF630468.1
EF630469.1
EF630470.1
EF630471.1
EF630472.1
EF630473.1
EF630474.1
EF630475.1
EF630476.1
EF630477.1
EF630478.1
EF630479.1
EF630480.1
EF630481.1
EF630482.1
EF630483.1
EF630484.1
EF630485.1
EF630486.1
EF630487.1
EF630488.1
EF630489.1
EF630490.1
EF630491.1
EF630492.1
EF630493.1
EF630494.1
EF630495.1
EF630496.1
EF630497.1
EF630498.1
EF630499.1
EF630500.1
EF630501.1
EF630502.1
EF630503.1
EF630504.1
EF630505.1
EF630506.1
EF630507.1
EF630508.1
EF630509.1
EF630510.1
EF630511.1
EF630512.1
EF630513.1
EF630514.1
EF630515.1
EF630516.1
EF630517.1
EF630518.1
EF630519.1
EF630520.1
EF630521.1
EF630522.1
EF630523.1
EF630524.1
EF630525.1
EF630526.1
EF630527.1
EF630528.1
EF630529.1
EF630530.1
EF630531.1
EF630532.1
EF630533.1
EF630534.1
EF630535.1
EF630536.1
EF630537.1
EF630538.1
EF630539.1
EF630540.1
EF630541.1
EF630542.1
EF630543.1
EF630544.1
EF630545.1
EF630546.1
EF630547.1
EF630548.1
EF630549.1
EF630550.1
EF630551.1
EF630552.1
EF630553.1
EF630554.1
EF630555.1
EF630556.1
EF630557.1
EF630558.1
EF630559.1
EF630560.1
EF630561.1
EF630562.1
EF630563.1
EF630564.1
EF630565.1
EF630566.1
EF630567.1
EF630568.1
EF630569.1
EF630570.1
EF630571.1
EF630572.1
EF630573.1
EF630574.1
EF630575.1
EF630576.1
EF630577.1
EF630578.1
EF630579.1
EF630580.1
EF630581.1
EF630582.1
EF630583.1
EF630584.1
EF630585.1
EF630586.1
EF630587.1
EF630588.1
EF630589.1
EF630590.1
EF630591.1
EF630592.1
EF630593.1
EF630594.1
EF630595.1
EF630596.1
EF630597.1
EF630598.1
EF630599.1
EF630600.1
EF630601.1
EF630602.1
EF630603.1
EF630604.1
EF630605.1
EF630606.1
EF630607.1
EF630608.1
EF630609.1
EF630610.1
EF630611.2
EF630612.1
EF630613.1
EF630614.1
EF630615.1
EF630616.1
EF630617.1
EF656787.1
EF656788.1
EF656789.1
EF656790.1
EF656791.1
EF656792.1
EF656793.1
EF656794.1
EF656795.1
EF656796.1
EF656797.1
EF656798.1
EF656799.1
EF656800.1
EF656801.1
EF656802.1
EF656803.1
EF656804.1
EF656805.1
EF656806.1
EF656807.1
EF656808.1
EF656809.1
EF656810.1
EF656811.1
EF656812.1
EF656813.1
EF656814.1
EF656815.1
EF656816.1
EF656817.1
EF656818.1
EF656819.1
EF656820.1
EF656821.1
EF656822.1
EF656823.1
EF656824.1
EF656825.1
EF656826.1
EF656827.1
EF656828.1
EF656829.1
EF656830.1
EF656831.1
EF656832.1
EF656833.1
EF656834.1
EF656835.1
EF656836.1
EF656837.1
EF656838.1
EF656839.1
EF656840.1
EF656841.1
EF656842.1
EF656843.1
EF656844.1
EF656845.1
EF656846.1
EF656847.1
EF656848.1
EF656849.1
EF656850.1
EF656851.1
EF656852.1
EF656853.1
EF656854.1
EF656855.1
EF656856.1
EF656857.1
EF656858.1
EF656859.1
EF656860.1
EF656861.1
EF656862.1
EF656863.1
EF656864.1
EF656865.1
EF656866.1
EF656867.1
EF656868.1
EF656869.1
EF656870.1
EF656871.1
EF656872.1
EF656873.1
EF656874.1
EF656875.1
EF656876.1
EF656877.1
EF656878.1
EF656879.1
EF656880.1
EF656881.1
EF656882.1
EF656883.1
EF656884.1
EF656885.1
EF656886.1
EF656887.1
EF656888.1
EF656889.1
EF656890.1
EF656891.1
EF656892.1
EF656893.1
EF656894.1
EF656895.1
EF656896.1
EF656897.1
EF656898.1
EF656899.1
EF656900.1
EF656901.1
EF656902.1
EF656903.1
EF656904.1
EF656905.1
EF656906.1
EF656907.1
EF656908.1
EF656909.1
EF656910.1
EF656911.1
EF656912.1
EF656913.1
EF656914.1
EF656915.1
EF656916.1
EF656917.1
EF656918.1
EF656919.1
EF656920.1
EF656921.1
EF656922.1
EF656923.1
EF656924.1
EF656925.1
EF656926.1
EF656927.1
EF656928.1
EF656929.1
EF656930.1
EF656931.1
EF656932.1
EF656933.1
EF656934.1
EF656935.1
EF656936.1
EF656937.1
EF656938.1
EF656939.1
EF656940.1
EF656941.1
EF656942.1
EF656943.1
EF656944.1
EF656945.1
EF656946.1
EF656947.1
EF656948.1
EF656949.1
EF656950.1
EF656951.1
EF656952.1
EF656953.1
EF656954.1
EF656955.1
EF656956.1
EF656957.1
EF656958.1
EF656959.1
EF656960.1
EF656961.1
EF656962.1
EF656963.1
EF656964.1
EF656965.1
EF656966.1
EF656967.1
EF656968.1
EF656969.1
EF656970.1
EF656971.1
EF656972.1
EF656973.1
EF656974.1
EF656975.1
EF656976.1
EF656977.1
EF656978.1
EF656979.1
EF656980.1
EF656981.1
EF656982.1
EF656983.1
EF656984.1
EF656985.1
EF656986.1
EF656987.1
EF656988.1
EF656989.1
EF656990.1
EF656991.1
EF656992.1
EF656993.1
EF656994.1
EF656995.1
EF656996.1
EF656997.1
EF656998.1
EF656999.1
EF657000.1
EF657001.1
EF657002.1
EF657003.1
EF657004.1
EF657005.1
EF657006.1
EF657007.1
EF657008.1
EF657009.1
EF657010.1
EF657011.1
EF657012.1
EF657013.1
EF657014.1
EF657015.1
EF657016.1
EF657017.1
EF657018.1
EF657019.1
EF657020.1
EF657021.1
EF657022.1
EF657023.1
EF657024.1
EF657025.1
EF657026.1
EF657027.1
EF657028.1
EF657029.1
EF657030.1
EF657031.1
EF657032.1
EF657033.1
EF657034.1
EF657035.1
EF657036.1
EF657037.1
EF657038.1
EF657039.1
EF657040.1
EF657041.1
EF657042.1
EF657043.1
EF657044.1
EF657045.1
EF657046.1
EF657047.1
EF657048.1
EF657049.1
EF657050.1
EF657051.1
EF657052.1
EF657053.1
EF657054.1
EF657055.1
EF657056.1
EF657057.1
EF657058.1
EF657059.1
EF657060.1
EF657061.1
EF657062.1
EF657063.1
EF657064.1
EF657065.1
EF657066.1
EF657067.1
EF657068.1
EF657069.1
EF657070.1
EF657071.2
EF657072.1
EF657073.1
EF657074.1
EF657075.1
EF657076.1
EF657077.1
EF657078.1
EF657079.1
EF657080.1
EF657081.1
EF657082.1
EF657083.1
EF657084.1
EF657085.1
EF657086.1
EF657087.1
EF657088.1
EF657089.1
EF657090.1
EF657091.1
EF657092.1
EF657093.1
EF657094.1
EF657095.1
EF657096.1
EF657097.1
EF657098.1
EF657099.1
EF657100.1
EF657101.1
EF657102.1
EF657103.1
EF657104.1
EF657105.1
EF657106.1
EF657107.1
EF657108.1
EF657109.1
EF657110.1
EF657111.1
EF657112.1
EF657113.1
EF657114.1
EF657115.1
EF657116.1
EF657117.1
EF657118.1
EF657119.1
EF657120.1
EF657121.1
EU096520.1
EU096521.1
EU096524.1
EU121999.1
EU122000.1
EU122001.1
EU122002.1
EU122003.1
EU122004.1
EU122005.1
EU122006.1
EU122007.1
EU122008.1
EU122009.1
EU122010.1
EU122011.1
EU122012.1
EU122013.1
EU122014.1
EU122015.1
EU122016.1
EU122017.1
EU122018.1
EU122019.1
EU122020.1
EU122021.1
CS811274.1
CS811392.1
CS811393.1
CS813010.1
CS813018.1
FB291780.1
AB329585.1
AB329586.1
EF371518.1
EF371519.1
EF371520.1
EF371521.1
EF371522.1
EF371523.1
EF371524.1
EF371525.1
EF371526.1
EF371527.1
EF371528.1
EF371529.1
EF371530.1
EF371531.1
EF371532.1
EF371533.1
EF371534.1
EF371535.1
EF371536.1
EF371537.1
EF371538.1
EF371539.1
EF371540.1
EF371541.1
EF371542.1
EF371543.1
EF371544.1
EF371545.1
EF371546.1
EF371547.1
EF371548.1
EF371549.1
EF371550.1
EF371551.1
FB292622.1
FB292797.1
FB292798.1
FB292799.1
FB292801.1
FB292803.1
FB292805.1
FB292807.1
FB292809.1
FB292811.1
FB292812.1
FB292813.1
FB292814.1
FB292815.1
FB292816.1
FB292817.1
FB292819.1
FB292821.1
FB292823.1
FB292825.1
FB292827.1
FB292829.1
FB292830.1
FB292837.1
FB292839.1
FB292890.1
FB292891.1
FB292892.1
FB292893.1
FB292894.1
FB292895.1
FB292896.1
FB292897.1
FB292898.1
FB292899.1
FB292900.1
FB292901.1
FB292902.1
FB292903.1
FB292904.1
FB292905.1
FB292906.1
FB292907.1
FB292917.1
FB295991.1
FB295992.1
FB295993.1
FB295994.1
FB295995.1
FB295996.1
FB295997.1
FB295998.1
FB295999.1
FB296000.1
FB296001.1
FB296002.1
FB296003.1
FB296004.1
FB296005.1
FB296006.1
FB296007.1
FB296008.1
FB296009.1
FB296010.1
FB296011.1
FB296012.1
FB296013.1
FB296014.1
FB296015.1
FB296016.1
FB296017.1
FB296018.1
FB296019.1
FB296020.1
FB296021.1
FB296022.1
FB296023.1
FB296024.1
FB296025.1
FB296026.1
FB296027.1
FB296028.1
FB296029.1
FB296030.1
FB296031.1
FB296032.1
FB296033.1
FB296034.1
FB296035.1
FB296036.1
FB296037.1
FB296038.1
FB296039.1
FB296040.1
FB296041.1
FB296042.1
FB296043.1
FB296044.1
FB296045.1
FB296046.1
FB296047.1
FB296048.1
FB296049.1
FB296050.1
FB296051.1
FB296052.1
FB296053.1
FB296054.1
FB296055.1
FB296056.1
FB296057.1
FB296058.1
FB296059.1
FB296060.1
FB296061.1
FB296062.1
FB296063.1
FB296064.1
FB296065.1
FB296066.1
FB296067.1
AB268121.1
AB268122.1
AB268123.1
AB268124.1
AB268125.1
AB268126.1
AB268127.1
AB268128.1
AB268129.1
AB268130.1
AB268131.1
AB268132.1
AB268133.1
AB268134.1
AB268135.1
AB268136.1
AB268137.1
AB268138.1
AB268139.1
AB268140.1
AB268141.1
AB268142.1
AB268143.1
AB268144.1
AB268145.1
AB268146.1
AB268147.1
AB268148.1
AB268149.1
AB268150.1
AB268151.1
AB268152.1
AB268153.1
AB268154.1
AB268155.1
AB268156.1
AB268157.1
AB268158.1
AB268159.1
AB268160.1
AB268161.1
AB268162.1
AB268163.1
AB268164.1
AB268165.1
AB268166.1
AB268167.1
AB268168.1
AB268169.1
AB268170.1
AB268171.1
AB268172.1
AB268173.1
AB268174.1
AB268175.1
AB268176.1
AB268177.1
AB268178.1
AB268179.1
AB268180.1
AB268181.1
AB268182.1
AB268183.1
AB268184.1
AB268185.1
AB268186.1
AB268187.1
AB268188.2
AB268189.1
AB268190.1
AB268191.1
AB268192.1
AB268193.1
AB268194.1
AB268195.1
AB268196.1
AB268197.1
AB268198.1
AB268199.1
AB268200.1
AB268201.1
AB268202.1
AB268203.1
AB268204.1
AB268205.1
AB268206.1
AB268207.1
AB268208.1
AB268209.1
AB268210.1
AB268211.1
AB268212.1
AB268213.1
AB268214.1
AB268215.1
AB268216.1
AB268217.1
AB268218.1
AB268219.1
AB268220.1
AB268221.1
AB268222.1
AB268223.1
AB268224.1
AB268225.1
AB268226.1
AB268227.1
AB268228.1
AB268229.1
AB268230.1
AB268231.1
AB268232.1
AB268233.1
AB268234.1
AB268235.1
AB268236.1
AB268237.1
AB268238.1
AB268239.1
AB268240.1
AB268241.1
AB268242.1
AB268243.1
AB268244.1
AB268245.1
AB268246.1
AB268247.1
AB268248.1
AB268249.1
AB268250.1
AB268251.1
AB268252.1
AB268253.1
AB268254.1
AB268255.1
AB268256.1
AB268257.1
AB268258.1
AB268259.1
AB268260.1
AB268261.1
AB268262.1
AB268263.1
AB268264.1
AB268265.1
AB268266.1
AB268267.1
AB268268.1
AB268269.1
AB268270.1
AB268271.1
AB268272.1
AB268273.1
AB268274.1
AB268275.1
AB268276.1
AB268277.1
AB268278.1
AB268279.1
AB268280.1
AB268281.1
AB268282.1
AB268283.1
AB268284.1
AB268285.1
AB268286.1
AB268287.1
AB268288.1
AB268289.1
AB268290.1
AB268291.1
AB268292.1
AB268293.1
AB268294.1
AB268295.1
AB268296.1
AB268297.1
AB268298.1
AB268299.1
AB268300.1
AB268301.1
AB268302.1
AB268303.1
AB268304.1
AB268305.1
AB268306.1
AB268307.1
AB268308.1
AB268309.1
AB268310.1
AB268311.1
AB268312.1
AB268313.1
AB268314.1
AB268548.1
AB294751.1
AB294752.1
AB294753.1
AB294754.1
AB294755.1
AB294756.1
AB294757.1
AB294758.1
AB294759.1
AB294760.1
AB294761.1
AB294762.1
AB294763.1
AB294764.1
AB294765.1
AB294766.1
AB294767.1
AB294768.1
AB294769.1
AB294770.1
AB294771.1
AB294772.1
AB294773.1
AB294774.1
AB294775.1
AB294776.1
AB294777.1
AB327107.1
AB327108.1
AB327109.1
AB327110.1
AB327111.1
AB327112.1
AB327113.1
AB327114.1
AB327115.1
AB327116.1
AB327117.1
AB327118.1
AB327119.1
AB327120.1
AB327121.1
AB327122.1
AB327123.1
AB327124.1
AB327125.1
AB327126.1
AB327127.1
AB327128.1
AB327129.1
AB327130.1
AB327131.1
AB327132.1
AB327133.1
AB327134.1
AB327135.1
AB327136.1
AB327137.1
AB327138.1
AB327139.1
AB327140.1
AB327141.1
AB327142.1
AB327143.1
AB327144.1
AB327145.1
AB327146.1
AB327147.1
AB327148.1
AB327149.1
AB327150.1
AB327151.1
AB327152.1
AB327153.1
AB327154.1
AB327155.1
AB327156.1
AB327157.1
AB327158.1
AB327159.1
AB327160.1
AB370081.1
AB370082.1
AB370083.1
AB370084.1
AB370085.1
AB370086.1
AM423019.1
AM423020.1
AM423021.1
AM423022.1
AM423023.1
AM423024.1
AM423025.1
AM423026.1
AM423027.1
AM423028.1
AM423029.1
AM423030.1
AM423031.1
AM423032.1
AM423033.1
AM423034.1
AM423035.1
AM423036.1
AM423037.1
AM423038.1
AM423039.1
AM423040.1
AM423041.1
AM423042.1
AM423043.1
AM423044.1
AM423045.1
AM423046.1
AM423047.1
AM423048.1
AM423049.1
AM423050.1
AM423051.1
AM423052.1
AM423053.1
AM423054.1
CY028236.1
CY028239.1
CY028244.1
CY028247.1
CY028252.1
CY028255.1
CY028260.1
CY028263.1
CY028268.1
CY028271.1
CY028276.1
CY028279.1
CY028284.1
CY028287.1
EU221286.1
EU221287.1
EU221288.1
EU221289.1
EU221290.1
EU221291.1
EU221292.1
EU221293.1
EU221294.1
EF540771.1
EF547828.1
EF547829.1
EF547830.1
EF547831.1
EF547832.1
EF547833.1
EF547834.1
EF547835.1
EF547836.1
EF547837.1
EF547838.1
EF547839.1
EF547840.1
EF547841.1
EF547842.1
EF547843.1
EF547844.1
EF547845.1
EF547846.1
EF547847.1
EF547848.1
EF547849.1
EF547850.1
EF547851.1
EF547852.1
EF547853.1
EF547854.1
EF547855.1
EF547856.1
EF547857.1
EF547858.1
EU004190.1
EU004191.1
EU004192.1
EU004193.1
EU004194.1
EU259652.1
EU259653.1
EU259654.1
EU259655.1
EU259656.1
EU259657.1
EU259658.1
EU259659.1
EU259660.1
EU259661.1
EU259662.1
EU259663.1
EU259664.1
EU259665.1
EU259666.1
EU259667.1
EU259668.1
EU259669.1
EU259670.1
EU259671.1
EU259672.1
EU259673.1
EU259674.1
EU259675.1
EU259676.1
EU259678.1
EU259679.1
EU259680.1
EU259681.1
EU259682.1
EU259683.1
EU259684.1
EU259685.1
EU259686.1
EU259687.1
EU259688.1
EU259689.1
EU259690.1
EU259691.1
EU259692.1
EU259693.1
EU259694.1
EU259695.1
EU259696.1
EU259697.1
EU259698.1
EU259699.1
EU259700.1
EU259701.1
EU259702.1
EU259703.1
EU259704.1
EU259705.1
EU259706.1
EU259707.1
EU259708.1
EU272129.1
EU272130.2
EU272131.1
EU272133.1
EU272134.1
EU272135.1
EU274471.1
EU274577.1
EU281626.1
EU284709.1
EU287930.1
EI103240.1
EI103241.1
EI103242.1
EI103243.1
EI103244.1
EI103245.1
EI103246.1
EI103247.1
EI103248.1
EI103249.1
EI103250.1
EI103251.1
EI103252.1
EI103253.1
EI103254.1
EI103255.1
EI103256.1
EI103257.1
EI103258.1
EI103259.1
EI103260.1
EI103261.1
EI103262.1
EI103263.1
EI103264.1
EI103265.1
EI103266.1
EI103267.1
EI103268.1
EI103269.1
EI103270.1
EI103271.1
EI103272.1
EI103273.1
EI103274.1
EI103275.1
EI103276.1
EI103277.1
EI103278.1
EI103279.1
EI103280.1
EI103281.1
EI103282.1
EI103283.1
EI103284.1
EI103285.1
EI103286.1
EI103287.1
EI103288.1
EI103289.1
EI103290.1
EI103291.1
EI103292.1
EI103293.1
EI103294.1
EI103295.1
EI103296.1
EI103297.1
EI103298.1
EI103299.1
EI103300.1
EI103301.1
EI103302.1
EI103303.1
EI103304.1
EI103305.1
EI103306.1
EI103307.1
EI103308.1
EI103309.1
EI103310.1
EI103311.1
EI103312.1
EI103313.1
EI103314.1
EI103315.1
EI103316.1
EI103317.1
EI103318.1
EI103319.1
EI103320.1
EI103321.1
EI103322.1
EI103323.1
EI103324.1
EI103325.1
EI103326.1
EI103327.1
EI103328.1
EI103329.1
EI103330.1
EI103331.1
EI103332.1
EI103333.1
EI103334.1
EI103335.1
EI103336.1
EI103337.1
EI103338.1
EI103339.1
EI103340.1
EI103341.1
EI103342.1
EI103343.1
EI103344.1
EI103345.1
EI103346.1
EI103347.1
EI103348.1
EI103349.1
EI103350.1
EI103351.1
EI103352.1
EI103353.1
EI103354.1
EI103355.1
EI103356.1
EI103357.1
EI103358.1
EI103359.1
EI103360.1
EI103361.1
EI103362.1
EI103363.1
EI103364.1
EI103365.1
EI103366.1
EI103367.1
EI103368.1
EI103369.1
EI103370.1
EI103371.1
EI103372.1
EI103373.1
EI103374.1
EI103375.1
EI103376.1
EI103377.1
EI103378.1
EI103379.1
EI103380.1
EI103381.1
EI103382.1
EI103383.1
EI103384.1
EI103385.1
EI103386.1
EI103387.1
EI103388.1
EI103389.1
EI103390.1
EI103391.1
EI103392.1
EI103393.1
EI103394.1
EI103395.1
EI103396.1
EI103397.1
EI103398.1
EI103399.1
EI103400.1
EI103401.1
EI103402.1
EI103403.1
EI103404.1
EI103405.1
EI103406.1
EI103407.1
EI103408.1
EI103409.1
EI103410.1
EI103411.1
EI103412.1
EI103413.1
EI103414.1
EI103415.1
EI103416.1
EI103417.1
EI103418.1
EI103419.1
EI103420.1
EI103421.1
EI103422.1
EI103423.1
EI103424.1
EI103425.1
EI103426.1
EI103427.1
EI103428.1
EI103429.1
EI103430.1
EI103431.1
EI103432.1
EI103433.1
EI103434.1
EI103435.1
EI103436.1
EI103437.1
EI103438.1
EI103439.1
EI103440.1
EI103441.1
EI103442.1
EI103443.1
EI103444.1
EI103445.1
EI103446.1
EI103447.1
EI103448.1
EI103449.1
EI103450.1
EI103451.1
EI103452.1
EI103453.1
EI103454.1
EI103455.1
EI103456.1
EI103457.1
EI103458.1
EI103459.1
EI103460.1
EI103461.1
EI103462.1
EI103463.1
EI103464.1
EI103465.1
EI103466.1
EI103467.1
EI103468.1
EI103469.1
EI103470.1
EI103471.1
EI103472.1
EI103473.1
EI103474.1
EI103475.1
EI103476.1
EI103477.1
EI103478.1
EI103479.1
EI103480.1
EI103481.1
EI103482.1
EI103483.1
EI103484.1
EI103485.1
EI103486.1
EI103487.1
EI103488.1
EI103489.1
EI103490.1
EI103491.1
EI103492.1
EI103493.1
EI103494.1
EI103495.1
EI103496.1
EI103497.1
EI103498.1
EI103499.1
EI103500.1
EI103501.1
EI103502.1
EI103503.1
EI103504.1
EI103505.1
EI103506.1
EI103507.1
EI103508.1
EI103509.1
EI103510.1
EI103511.1
EI103512.1
EI103513.1
EI103514.1
EI103515.1
EI103516.1
EI103517.1
EI103518.1
EI103519.1
EI103520.1
EI103521.1
EI103522.1
EI103523.1
EI103524.1
EI103525.1
EI103526.1
EI103527.1
EI103528.1
EI103529.1
EI103530.1
EI103531.1
EI103532.1
EI103533.1
EI103534.1
EI103535.1
EI103536.1
EI103537.1
EI103538.1
EI103539.1
EI103540.1
EI103541.1
EI103542.1
EI103543.1
EI103544.1
EI103545.1
EI103546.1
EI103547.1
EI103548.1
EI103549.1
EI103550.1
EI103551.1
EI103552.1
EI103553.1
EI103554.1
EI103555.1
EI103556.1
EI103557.1
EI103558.1
EI103559.1
EI103560.1
EI103561.1
EI103562.1
EI103563.1
EI103564.1
EI103565.1
EI103566.1
EI103567.1
EI103568.1
EI103569.1
EI103570.1
EI103571.1
EI103572.1
EI103573.1
EI103574.1
EI103575.1
EI103576.1
EI103577.1
EI103578.1
EI103579.1
EI103580.1
EI103581.1
EI103582.1
EI103583.1
EI103584.1
EI103585.1
EI103586.1
EI103587.1
EI103588.1
EI103589.1
EI103590.1
EI103591.1
EI103592.1
EI103593.1
EI103594.1
EI103595.1
EI103596.1
EI103597.1
EI103598.1
EI103599.1
EI103600.1
EI103601.1
EI103602.1
EI103603.1
EI103604.1
EI103605.1
EI103606.1
EI103607.1
EI103608.1
EI103609.1
EI103610.1
EI103611.1
EI103612.1
EI103613.1
EI103614.1
EI103615.1
EI103616.1
EI103617.1
EI103618.1
EI103619.1
EI103620.1
EI103621.1
EI103622.1
EI103623.1
EI103624.1
EI103625.1
EI103626.1
EI103627.1
EI103628.1
EI103629.1
EI103630.1
EI103631.1
EI103632.1
EI103633.1
EI103634.1
EI103635.1
EI103636.1
EI103637.1
EI103638.1
EI103639.1
EI103640.1
EI103641.1
EI103642.1
EI103643.1
EI103644.1
EI103645.1
EI103646.1
EI103647.1
EI103648.1
EI103649.1
EI103650.1
EI103651.1
EI103652.1
EI103653.1
EI103654.1
EI103655.1
EI103656.1
EI103657.1
EI103658.1
EI103659.1
EI103660.1
EI103661.1
EI103662.1
EI103663.1
EI103664.1
EI103665.1
EI103666.1
EI103667.1
EI103668.1
EI103669.1
EI103670.1
EI103671.1
EI103672.1
EI103673.1
EI103674.1
EI103675.1
EI103676.1
EI103677.1
EI103678.1
EI103679.1
EI103680.1
EI103681.1
EI103682.1
EI103683.1
EI103684.1
EI103685.1
EI103686.1
EI103687.1
EI103688.1
EI103689.1
EI103690.1
EI103691.1
EI103692.1
EI103693.1
EI103694.1
EI103695.1
EI103696.1
EI103697.1
EI103698.1
EI103699.1
EI103700.1
EI103701.1
EI103702.1
EI103703.1
EI103704.1
EI103705.1
EI103706.1
EI103707.1
EI103708.1
EI103709.1
EI103710.1
EI103711.1
EI103712.1
EI103713.1
EI103714.1
EI103715.1
EI103716.1
EI103717.1
EI103718.1
EI103719.1
EI103720.1
EI103721.1
EI103722.1
EI103723.1
EI103724.1
EI103725.1
EI103726.1
EI103727.1
EI103728.1
EI103729.1
EI103730.1
EI103731.1
EI103732.1
EI103733.1
EI103734.1
EI103735.1
EI103736.1
EI103737.1
EI103738.1
EI103739.1
EI103740.1
EI103741.1
EI103742.1
EI103743.1
EI103744.1
EI103745.1
EI103746.1
EI103747.1
EI103748.1
EI103749.1
EI103750.1
EI103751.1
EI103752.1
EI103753.1
EI103754.1
EI103755.1
EI103756.1
EI103757.1
EI103758.1
EI103759.1
EI103760.1
EI103761.1
EI103762.1
EI103763.1
EI103764.1
EI103765.1
EI103766.1
EI103767.1
EI103768.1
EI103769.1
EI103770.1
EI103771.1
EI103772.1
EI103773.1
EI103774.1
EI103775.1
EI103776.1
EI103777.1
EI103778.1
EI103779.1
EI103780.1
EI103781.1
EI103782.1
EI103783.1
EI103784.1
EI103785.1
EI103786.1
EI103787.1
EI103788.1
EI103789.1
EI103790.1
EI103791.1
EI103792.1
EI103793.1
EI103794.1
EI103795.1
EI103796.1
EI103797.1
EI103798.1
EI103799.1
EI103800.1
EI103801.1
EI103802.1
EI103803.1
EI103804.1
EI103805.1
EI103806.1
EI103807.1
EI103808.1
EI103809.1
EI103810.1
EI103811.1
EI103812.1
EI103813.1
EI103814.1
EI103815.1
EI103816.1
EI103817.1
EI103818.1
EI103819.1
EI103820.1
EI103821.1
EI103822.1
EI103823.1
EI103824.1
EI103825.1
EI103826.1
EI103827.1
EI103828.1
EI103829.1
EI103830.1
EI103831.1
EI103832.1
EI103833.1
EI103834.1
EI103835.1
EI103836.1
EI103837.1
EI103838.1
EI103839.1
EI103840.1
EI103841.1
EI103842.1
EI103843.1
EI103844.1
EI103845.1
EI103846.1
EI103847.1
EI103848.1
EI103849.1
EI103850.1
EI103851.1
EI103852.1
EI103853.1
EI103854.1
EI103855.1
EI103856.1
EI103857.1
EI103858.1
EI103859.1
EI103860.1
EI103861.1
EI103862.1
EI103863.1
EI103864.1
EI103865.1
EI103866.1
EI103867.1
EI103868.1
EI103869.1
EI103870.1
EI103871.1
EI103872.1
EI103873.1
EI103874.1
EI103875.1
EI103876.1
EI103877.1
EI103878.1
EI103879.1
EI103880.1
EI103881.1
EI103882.1
EI103883.1
EI103884.1
EI103885.1
EI103886.1
EI103887.1
EI103888.1
EI103889.1
EI103890.1
EI103891.1
EI103892.1
EI103893.1
EI103894.1
EI103895.1
EI103896.1
EI103897.1
EI103898.1
EI103899.1
EI103900.1
EI103901.1
EI103902.1
EI103903.1
EI103904.1
EI103905.1
EI103906.1
EI103907.1
EI103908.1
EI103909.1
EI103910.1
EI103911.1
EI103912.1
EI103913.1
EI103914.1
EI103915.1
EI103916.1
EI103917.1
EI103918.1
EI103919.1
EI103920.1
EI103921.1
EI103922.1
EI103923.1
EI103924.1
EI103925.1
EI103926.1
EI103927.1
EI103928.1
EI103929.1
EI103930.1
EI103931.1
EI103932.1
EI103933.1
EI103934.1
EI103935.1
EI103936.1
EI103937.1
EI103938.1
EI103939.1
EI103940.1
EI103941.1
EI103942.1
EI103943.1
EI103944.1
EI103945.1
EI103946.1
EI103947.1
EI103948.1
EI103949.1
EI103950.1
EI103951.1
EI103952.1
EI103953.1
EI103954.1
EI103955.1
EI103956.1
EI103957.1
EI103958.1
EI103959.1
EI103960.1
EI103961.1
EI103962.1
EI103963.1
EI103964.1
EI103965.1
EI103966.1
EI103967.1
EI103968.1
EI103969.1
EI103970.1
EI103971.1
EI103972.1
EI103973.1
EI103974.1
EI103975.1
EI103976.1
EI103977.1
EI103978.1
EI103979.1
EI103980.1
EI103981.1
EI103982.1
EI103983.1
EI103984.1
EI103985.1
EI103986.1
EI103987.1
EI103988.1
EI103989.1
EI103990.1
EI103991.1
EI103992.1
EI103993.1
EI103994.1
EI103995.1
EI103996.1
EI103997.1
EI103998.1
EI103999.1
EI104000.1
EI104001.1
EI104002.1
EI104003.1
EI104004.1
EI104005.1
EI104006.1
EI104007.1
EI104008.1
EI104009.1
EI104010.1
EI104011.1
EI104012.1
EI104013.1
EI104014.1
EI104015.1
EI104016.1
EI104017.1
EI104018.1
EI104019.1
EI104020.1
EI104021.1
EI104022.1
EI104023.1
EI104024.1
EI104025.1
EI104026.1
EI104027.1
EI104028.1
EI104029.1
EI104030.1
EI104031.1
EI104032.1
EI104033.1
EI104034.1
EI104035.1
EI104036.1
EI104037.1
EI104038.1
EI104039.1
EI104040.1
EI104041.1
EI104042.1
EI104043.1
EI104044.1
EI104045.1
EI104046.1
EI104047.1
EI104048.1
EI104049.1
EI104050.1
EI104051.1
EI104052.1
EI104053.1
EI104054.1
EI104055.1
EI104056.1
EI104057.1
EI104058.1
EI104059.1
EI104060.1
EI104061.1
EI104062.1
EI104063.1
EI104064.1
EI104065.1
EI104066.1
EI104067.1
EI104068.1
EI104069.1
EI104070.1
EI104071.1
EI104072.1
EI104073.1
EI104074.1
EI104075.1
EI104076.1
EI104077.1
EI104078.1
EI104079.1
EI104080.1
EI104081.1
EI104082.1
EI104083.1
EI104084.1
EI104085.1
EI104086.1
EI104087.1
EI104088.1
EI104089.1
EI104090.1
EI104091.1
EI104092.1
EI104093.1
EI104094.1
EI104095.1
EI104096.1
EI104097.1
EI104098.1
EI104099.1
EI104100.1
EI104101.1
EI104102.1
EI104103.1
EI104104.1
EI104105.1
EI104106.1
EI104107.1
EI104108.1
EI104109.1
EI104110.1
EI104111.1
EI104112.1
EI104113.1
EI104114.1
EI104115.1
EI104116.1
EI104117.1
EI104118.1
EI104119.1
EI104120.1
EI104121.1
EI104122.1
EI104123.1
EI104124.1
EI104125.1
EI104126.1
EI104127.1
EI104128.1
EI104129.1
EI104130.1
EI104131.1
EI104132.1
EI104133.1
EI104134.1
EI104135.1
EI104136.1
EI104137.1
EI104138.1
EI104139.1
EI104140.1
EI104141.1
EI104142.1
EI104143.1
EI104144.1
EI104145.1
EI104146.1
EI104147.1
EI104148.1
EI104149.1
EI104150.1
EI104151.1
EI104152.1
EI104153.1
EI104154.1
EI104155.1
EI104156.1
EI104157.1
EI104158.1
EI104159.1
EI104160.1
EI104161.1
EI104162.1
EI104163.1
EI104164.1
EI104165.1
EI104166.1
EI104167.1
EI104168.1
EI104169.1
EI104170.1
EI104171.1
EI104172.1
EI104173.1
EI104174.1
EI104175.1
EI104176.1
EI104177.1
EI104178.1
EI104179.1
EI104180.1
EI104181.1
EI104182.1
EI104183.1
EI104184.1
EI104185.1
EI104186.1
EI104187.1
EI104188.1
EI104189.1
EI104190.1
EI104191.1
EI104192.1
EI104193.1
EI104194.1
EI104195.1
EI104196.1
EI104197.1
EI104198.1
EI104199.1
EI104200.1
EI104201.1
EI104202.1
EI104203.1
EI104204.1
EI104205.1
EI104206.1
EI104207.1
EI104208.1
EI104209.1
EI104210.1
EI104211.1
EI104212.1
EI104213.1
EI104214.1
EI104215.1
EI104216.1
EI104217.1
EI104218.1
EI104219.1
EI104220.1
EI104221.1
EI104222.1
EI104223.1
EI104224.1
EI104225.1
EI104226.1
EI104227.1
EI104228.1
EI104229.1
EI104230.1
EI104231.1
EI104232.1
EI104233.1
EI104234.1
EI104235.1
EI104236.1
EI104237.1
EI104238.1
EI104239.1
EI104240.1
EI104241.1
EI104242.1
EI104243.1
EI104244.1
EI104245.1
EI104246.1
EI104247.1
EI104248.1
EI104249.1
EI104250.1
EI104251.1
EI104252.1
EI104253.1
EI104254.1
EI104255.1
EI104256.1
EI104257.1
EI104258.1
EI104259.1
EI104260.1
EI104261.1
EI104262.1
EI104263.1
EI104264.1
EI104265.1
EI104266.1
EI104267.1
EI104268.1
EI104269.1
EI104270.1
EI104271.1
EI104272.1
EI104273.1
EI104274.1
EI104275.1
EI104276.1
EI104277.1
EI104278.1
EI104279.1
EI104280.1
EI104281.1
EI104282.1
EI104283.1
EI104284.1
EI104285.1
EI104286.1
EI104287.1
EI104288.1
EI104289.1
EI104290.1
EI104291.1
EI104292.1
EI104293.1
EI104294.1
EI104295.1
EI104296.1
EI104297.1
EI104298.1
EI104299.1
EI104300.1
EI104301.1
EI104302.1
EI104303.1
EI104304.1
EI104305.1
EI104306.1
EI104307.1
EI104308.1
EI104309.1
EI104310.1
EI104311.1
EI104312.1
EI104313.1
EI104314.1
EI104315.1
EI104316.1
EI104317.1
EI104318.1
EI104319.1
EI104320.1
EI104321.1
EI104322.1
EI104323.1
EI104324.1
EI104325.1
EI104326.1
EI104327.1
EI104328.1
EI104329.1
EI104330.1
EI104331.1
EI104332.1
EI104333.1
EI104334.1
EI104335.1
EI104336.1
EI104337.1
EI104338.1
EI104339.1
EI104340.1
EI104341.1
EI104342.1
EI104343.1
EI104344.1
EI104345.1
EI104346.1
EI104347.1
EI104348.1
EI104349.1
EI104350.1
EI104351.1
EI104352.1
EI104353.1
EI104354.1
EI104355.1
EI104356.1
EI104357.1
EI104358.1
EI104359.1
EI104360.1
EI104361.1
EI104362.1
EI104363.1
EI104364.1
EI104365.1
EI104366.1
EI104367.1
EI104368.1
EI104369.1
EI104370.1
EI104371.1
EI104372.1
EI104373.1
EI104374.1
EI104375.1
EI104376.1
EI104377.1
EI104378.1
EI104379.1
EI104380.1
EI104381.1
EI104382.1
EI104383.1
EI104384.1
EI104385.1
EI104386.1
EI104387.1
EI104388.1
EI104389.1
EI104390.1
EI104391.1
EI104392.1
EI104393.1
EI104394.1
EI104395.1
EI104396.1
EI104397.1
EI104398.1
EI104399.1
EI104400.1
EI104401.1
EI104402.1
EI104403.1
EI104404.1
EI104405.1
EI104406.1
EI104407.1
EI104408.1
EI104409.1
EI104410.1
EI104411.1
EI104412.1
EI104413.1
EI104414.1
EI104415.1
EI104416.1
EI104417.1
EI104418.1
EI104419.1
EI104420.1
EI104421.1
EI104422.1
EI104423.1
EI104424.1
EI104425.1
EI104426.1
EI104427.1
EI104428.1
EI104429.1
EI104430.1
EI104431.1
EI104432.1
EI104433.1
EI104434.1
EI104435.1
EI104436.1
EI104437.1
EI104438.1
EI104439.1
EI104440.1
EI104441.1
EI104442.1
EI104443.1
EI104444.1
EI104445.1
EI104446.1
EI104447.1
EI104448.1
EI104449.1
EI104450.1
EI104451.1
EI104452.1
EI104453.1
EI104454.1
EI104455.1
EI104456.1
EI104457.1
EI104458.1
EI104459.1
EI104460.1
EI104461.1
EI104462.1
EI104463.1
EI104464.1
EI104465.1
EI104466.1
EI104467.1
EI104468.1
EI104469.1
EI104470.1
EI104471.1
EI104472.1
EI104473.1
EI104474.1
EI104475.1
EI104476.1
EI104477.1
EI104478.1
EI104479.1
EI104480.1
EI104481.1
EI104482.1
EI104483.1
EI104484.1
EI104485.1
EI104486.1
EI104487.1
EI104488.1
EI104489.1
EI104490.1
EI104491.1
EI104492.1
EI104493.1
EI104494.1
EI104495.1
EI104496.1
EI104497.1
EI104498.1
EI104499.1
EI104500.1
EI104501.1
EI104502.1
EI104503.1
EI104504.1
EI104505.1
EI104506.1
EI104507.1
EI104508.1
EI104509.1
EI104510.1
EI104511.1
EI104512.1
EI104513.1
EI104514.1
EI104515.1
EI104516.1
EI104517.1
EI104518.1
EI104519.1
EI104520.1
EI104521.1
EI104522.1
EI104523.1
EI104524.1
EI104525.1
EI104526.1
EI104527.1
EI104528.1
EI104529.1
EI104530.1
EI104531.1
EI104532.1
EI104533.1
EI104534.1
EI104535.1
EI104536.1
EI104537.1
EI104538.1
EI104539.1
EI104540.1
EI104541.1
EI104542.1
EI104543.1
EI104544.1
EI104545.1
EI104546.1
EI104547.1
EI104548.1
EI104549.1
EI104550.1
EI104551.1
EI104552.1
EI104553.1
EI104554.1
EI104555.1
EI104556.1
EI104557.1
EI104558.1
EI104559.1
EI104560.1
EI104561.1
EI104562.1
EI104563.1
EI104564.1
EI104565.1
EI104566.1
EI104567.1
EI104568.1
EI104569.1
EI104570.1
EI104571.1
EI104572.1
EI104573.1
EI104574.1
EI104575.1
EI104576.1
EI104577.1
EI104578.1
EI104579.1
EI104580.1
EI104581.1
EI104582.1
EI104583.1
EI104584.1
EI104585.1
EI104586.1
EI104587.1
EI104588.1
EI104589.1
EI104590.1
EI104591.1
EI104592.1
EI104593.1
EI104594.1
EI104595.1
EI104596.1
EI104597.1
EI104598.1
EI104599.1
EI104600.1
EI104601.1
EI104602.1
EI104603.1
EI104604.1
EI104605.1
EI104606.1
EI104607.1
EI104608.1
EI104609.1
EI104610.1
EI104611.1
EI104612.1
EI104613.1
EI104614.1
EI104615.1
EI104616.1
EI104617.1
EI104618.1
EI104619.1
EI104620.1
EI104621.1
EI104622.1
EI104623.1
EI104624.1
EI104625.1
EI104626.1
EI104627.1
EI104628.1
EI104629.1
EI104630.1
EI104631.1
EI104632.1
EI104633.1
EI104634.1
EI104635.1
EI104636.1
EI104637.1
EI104638.1
EI104639.1
EI104640.1
EI104641.1
EI104642.1
EI104643.1
EI104644.1
EI104645.1
EI104646.1
EI104647.1
EI104648.1
EI104649.1
EI104650.1
EI104651.1
EI104652.1
EI104653.1
EI104654.1
EI104655.1
EI104656.1
EI104657.1
EI104658.1
EI104659.1
EI104660.1
EI104661.1
EI104662.1
EI104663.1
EI104664.1
EI104665.1
EI104666.1
EI104667.1
EI104668.1
EI104669.1
EI104670.1
EI104671.1
EI104672.1
EI104673.1
EI104674.1
EI104675.1
EI104676.1
EI104677.1
EI104678.1
EI104679.1
EI104680.1
EI104681.1
EI104682.1
EI104683.1
EI104684.1
EI104685.1
EI104686.1
EI104687.1
EI104688.1
EI104689.1
EI104690.1
EI104691.1
EI104692.1
EI104693.1
EI104694.1
EI104695.1
EI104696.1
EI104697.1
EI104698.1
EI104699.1
EI104700.1
EI104701.1
EI104702.1
EI104703.1
EI104704.1
EI104705.1
EI104706.1
EI104707.1
EI104708.1
EI104709.1
EI104710.1
EI104711.1
EI104712.1
EI104713.1
EI104714.1
EI104715.1
EI104716.1
EI104717.1
EI104718.1
EI104719.1
EI104720.1
EI104721.1
EI104722.1
EI104723.1
EI104724.1
EI104725.1
EI104726.1
EI104727.1
EI104728.1
EI104729.1
EI104730.1
EI104731.1
EI104732.1
EI104733.1
EI104734.1
EI104735.1
EI104736.1
EI104737.1
EI104738.1
EI104739.1
EI104740.1
EI104741.1
EI104742.1
EI104743.1
EI104744.1
EI104745.1
EI104746.1
EI104747.1
EI104748.1
EI104749.1
EI104750.1
EI104751.1
EI104752.1
EI104753.1
EI104754.1
EI104755.1
EI104756.1
EI104757.1
EI104758.1
EI104759.1
EI104760.1
EI104761.1
EI104762.1
EI104763.1
EI104764.1
EI104765.1
EI104766.1
EI104767.1
EI104768.1
EI104769.1
EI104770.1
EI104771.1
EI104772.1
EI104773.1
EI104774.1
EI104775.1
EI104776.1
EI104777.1
EI104778.1
EI104779.1
EI104780.1
EI104781.1
EI104782.1
EI104783.1
EI104784.1
EI104785.1
EI104786.1
EI104787.1
EI104788.1
EI104789.1
EI104790.1
EI104791.1
EI104792.1
EI104793.1
EI104794.1
EI104795.1
EI104796.1
EI104797.1
EI104798.1
EI104799.1
EI104800.1
EI104801.1
EI104802.1
EI104803.1
EI104804.1
EI104805.1
EI104806.1
EI104807.1
EI104808.1
EI104809.1
EI104810.1
EI104811.1
EI104812.1
EI104813.1
EI104814.1
EI104815.1
EI104816.1
EI104817.1
EI104818.1
EI104819.1
EI104820.1
EI104821.1
EI104822.1
EI104823.1
EI104824.1
EI104825.1
EI104826.1
EI104827.1
EI104828.1
EI104829.1
EI104830.1
EI104831.1
EI104832.1
EI104833.1
EI104834.1
EI104835.1
EI104836.1
EI104837.1
EI104838.1
EI104839.1
EI104840.1
EI104841.1
EI104842.1
EI104843.1
EI104844.1
EI104845.1
EI104846.1
EI104847.1
EI104848.1
EI104849.1
EI104850.1
EI104851.1
EI104852.1
EI104853.1
EI104854.1
EI104855.1
EI104856.1
EI104857.1
EI104858.1
EI104859.1
EI104860.1
EI104861.1
EI104862.1
EI104863.1
EI104864.1
EI104865.1
EI104866.1
EI104867.1
EI104868.1
EI104869.1
EI104870.1
EI104871.1
EI104872.1
EI104873.1
EI104874.1
EI104875.1
EI104876.1
EI104877.1
EI104878.1
EI104879.1
EI104880.1
EI104881.1
EI104882.1
EI104883.1
EI104884.1
EI104885.1
EI104886.1
EI104887.1
EI104888.1
EI104889.1
EI104890.1
EI104891.1
EI104892.1
EI104893.1
EI104894.1
EI104895.1
EI104896.1
EI104897.1
EI104898.1
EI104899.1
EI104900.1
EI104901.1
EI104902.1
EI104903.1
EI104904.1
EI104905.1
EI104906.1
EI104907.1
EI104908.1
EI104909.1
EI104910.1
EI104911.1
EI104912.1
EI104913.1
EI104914.1
EI104915.1
EI104916.1
EI104917.1
EI104918.1
EI104919.1
EI104920.1
EI104921.1
EI104922.1
EI104923.1
EI104924.1
EI104925.1
EI104926.1
EI104927.1
EI104928.1
EI104929.1
EI104930.1
EI104931.1
EI104932.1
EI104933.1
EI104934.1
EI104935.1
EI104936.1
EI104937.1
EI104938.1
EI104939.1
EI104940.1
EI104941.1
EI104942.1
EI104943.1
EI104944.1
EI104945.1
EI104946.1
EI104947.1
EI104948.1
EI104949.1
EI104950.1
EI104951.1
EI104952.1
EI104953.1
EI104954.1
EI104955.1
EI104956.1
EI104957.1
EI104958.1
EI104959.1
EI104960.1
EI104961.1
EI104962.1
EI104963.1
EI104964.1
EI104965.1
EI104966.1
EI104967.1
EI104968.1
EI104969.1
EI104970.1
EI104971.1
EI104972.1
EI104973.1
EI104974.1
EI104975.1
EI104976.1
EI104977.1
EI104978.1
EI104979.1
EI104980.1
EI104981.1
EI104982.1
EI104983.1
EI104984.1
EI104985.1
EI104986.1
EI104987.1
EI104988.1
EI104989.1
EI104990.1
EI104991.1
EI104992.1
EI104993.1
EI104994.1
EI104995.1
EI104996.1
EI104997.1
EI104998.1
EI104999.1
EI105000.1
EI105001.1
EI105002.1
EI105003.1
EI105004.1
EI105005.1
EI105006.1
EI105007.1
EI105008.1
EI105009.1
EI105010.1
EI105011.1
EI105012.1
EI105013.1
EI105014.1
EI105015.1
EI105016.1
EI105017.1
EI105018.1
EI105019.1
EI105020.1
EI105021.1
EI105022.1
EI105023.1
EI105024.1
EI105025.1
EI105026.1
EI105027.1
EI105028.1
EI105029.1
EI105030.1
EI105031.1
EI105032.1
EI105033.1
EI105034.1
EI105035.1
EI105036.1
EI105037.1
EI105038.1
EI105039.1
EI105040.1
EI105041.1
EI105042.1
EI105043.1
EI105044.1
EI105045.1
EI105046.1
EI105047.1
EI105048.1
EI105049.1
EI105050.1
EI105051.1
EI105052.1
EI105053.1
EI105054.1
EI105055.1
EI105056.1
EI105057.1
EI105058.1
EI105059.1
EI105060.1
EI105061.1
EI105062.1
EI105063.1
EI105064.1
EI105065.1
EI105066.1
EI105067.1
EI105068.1
EI105069.1
EI105070.1
EI105071.1
EI105072.1
EI105073.1
EI105074.1
EI105075.1
EI105076.1
EI105077.1
EI105078.1
EI105079.1
EI105080.1
EI105081.1
EI105082.1
EI105083.1
EI105084.1
EI105085.1
EI105086.1
EI105087.1
EI105088.1
EI105089.1
EI105090.1
EI105091.1
EI105092.1
EI105093.1
EI105094.1
EI105095.1
EI105096.1
EI105097.1
EI105098.1
EI105099.1
EI105100.1
EI105101.1
EI105102.1
EI105103.1
EI105104.1
EI105105.1
EI105106.1
EI105107.1
EI105108.1
EI105109.1
EI105110.1
EI105111.1
EI105112.1
EI105113.1
EI105114.1
EI105115.1
EI105116.1
EI105117.1
EI105118.1
EI105119.1
EI105120.1
EI105121.1
EI105122.1
EI105123.1
EI105124.1
EI105125.1
EI105126.1
EI105127.1
EI105128.1
EI105129.1
EI105130.1
EI105131.1
EI105132.1
EI105133.1
EI105134.1
EI105135.1
EI105136.1
EI105137.1
EI105138.1
EI105139.1
EI105140.1
EI105141.1
EI105142.1
EI105143.1
EI105144.1
EI105145.1
EI105146.1
EI105147.1
EI105148.1
EI105149.1
EI105150.1
EI105151.1
EI105152.1
EI105153.1
EI105154.1
EI105155.1
EI105156.1
EI105157.1
EI105158.1
EI105159.1
EI105160.1
EI105161.1
EI105162.1
EI105163.1
EI105164.1
EI105165.1
EI105166.1
EI105167.1
EI105168.1
EI105169.1
EI105170.1
EI105171.1
EI105172.1
EI105173.1
EI105174.1
EI105175.1
EI105176.1
EI105177.1
EI105178.1
EI105179.1
EI105180.1
EI105181.1
EI105182.1
EI105183.1
EI105184.1
EI105185.1
EI105186.1
EI105187.1
EI105188.1
EI105189.1
EI105190.1
EI105191.1
EI105192.1
EI105193.1
EI105194.1
EI105195.1
EI105196.1
EI105197.1
EI105198.1
EI105199.1
EI105200.1
EI105201.1
EI105202.1
EI105203.1
EI105204.1
EI105205.1
EI105206.1
EI105207.1
EI105208.1
EI105209.1
EI105210.1
EI105211.1
EI105212.1
EI105213.1
EI105214.1
EI105215.1
EI105216.1
EI105217.1
EI105218.1
EI105219.1
EI105220.1
EI105221.1
EI105222.1
EI105223.1
EI105224.1
EI105225.1
EI105226.1
EI105227.1
EI105228.1
EI105229.1
EI105230.1
EI105231.1
EI105232.1
EI105233.1
EI105234.1
EI105235.1
EI105236.1
EI105237.1
EI105238.1
EI105239.1
EI105240.1
EI105241.1
EI105242.1
EI105243.1
EI105244.1
EI105245.1
EI105246.1
EI105247.1
EI105248.1
EI105249.1
EI105250.1
EI105251.1
EI105252.1
EI105253.1
EI105254.1
EI105255.1
EI105256.1
EI105257.1
EI105258.1
EI105259.1
EI105260.1
EI105261.1
EI105262.1
EI105263.1
EI105264.1
EI105265.1
EI105266.1
EI105267.1
EI105268.1
EI105269.1
EI105270.1
EI105271.1
EI105272.1
EI105273.1
EI105274.1
EI105275.1
EI105276.1
EI105277.1
EI105278.1
EI105279.1
EI105280.1
EI105281.1
EI105282.1
EI105283.1
EI105284.1
EI105285.1
EI105286.1
EI105287.1
EI105288.1
EI105289.1
EI105290.1
EI105291.1
EI105292.1
EI105293.1
EI105294.1
EI105295.1
EI105296.1
EI105297.1
EI105298.1
EI105299.1
EI105300.1
EI105301.1
EI105302.1
EI105303.1
EI105304.1
EI105305.1
EI105306.1
EI105307.1
EI105308.1
EI105309.1
EI105310.1
EI105311.1
EI105312.1
EI105313.1
EI105314.1
EI105315.1
EI105316.1
EI105317.1
EI105318.1
EI105319.1
EI105320.1
EI105321.1
EI105322.1
EI105323.1
EI105324.1
EI105325.1
EI105326.1
EI105327.1
EI105328.1
EI105329.1
EI105330.1
EI105331.1
EI105332.1
EI105333.1
EI105334.1
EI105335.1
EI105336.1
EI105337.1
EI105338.1
EI105339.1
EI105340.1
EI105341.1
EI105342.1
EI105343.1
EI105344.1
EI105345.1
EI105346.1
EI105347.1
EI105348.1
EI105349.1
EI105350.1
EI105351.1
EI105352.1
EI105353.1
EI105354.1
EI105355.1
EI105356.1
EI105357.1
EI105358.1
EI105359.1
EI105360.1
EI105361.1
EI105362.1
EI105363.1
EI105364.1
EI105365.1
EI105366.1
EI105367.1
EI105368.1
EI105369.1
EI105370.1
EI105371.1
EI105372.1
EI105373.1
EI105374.1
EI105375.1
EI105376.1
EI105377.1
EI105378.1
EI105379.1
EI105380.1
EI105381.1
EI105382.1
EI105383.1
EI105384.1
EI105385.1
EI105386.1
EI105387.1
EI105388.1
EI105389.1
EI105390.1
EI105391.1
EI105392.1
EI105393.1
EI105394.1
EI105395.1
EI105396.1
EI105397.1
EI105398.1
EI105399.1
EI105400.1
EI105401.1
EI105402.1
EI105403.1
EI105404.1
EI105405.1
EI105406.1
EI105407.1
EI105408.1
EI105409.1
EI105410.1
EI105411.1
EI105412.1
EI105413.1
EI105414.1
EI105415.1
EI105416.1
EI105417.1
EI105418.1
EI105419.1
EI105420.1
EI105421.1
EI105422.1
EI105423.1
EI105424.1
EI105425.1
EI105426.1
EI105427.1
EI105428.1
EI105429.1
EI105430.1
EI105431.1
EI105432.1
EI105433.1
EI105434.1
EI105435.1
EI105436.1
EI105437.1
EI105438.1
EI105439.1
EI105440.1
EI105441.1
EI105442.1
EI105443.1
EI105444.1
EI105445.1
EI105446.1
EI105447.1
EI105448.1
EI105449.1
EI105450.1
EI105451.1
EI105452.1
EI105453.1
EI105454.1
EI105455.1
EI105456.1
EI105457.1
EI105458.1
EI105459.1
EI105460.1
EI105461.1
EI105462.1
EI105463.1
EI105464.1
EI105465.1
EI105466.1
EI105467.1
EI105468.1
EI105469.1
EI105470.1
EI105471.1
EI105472.1
EI105473.1
EI105474.1
EI105475.1
EI105476.1
EI105477.1
EI105478.1
EI105479.1
EI105480.1
EI105481.1
EI105482.1
EI105483.1
EI105484.1
EI105485.1
EI105486.1
EI105487.1
EI105488.1
EI105489.1
EI105490.1
EI105491.1
EI105492.1
EI105493.1
EI105494.1
EI105495.1
EI105496.1
EI105497.1
EI105498.1
EI105499.1
EI105500.1
EI105501.1
EI105502.1
EI105503.1
EI105504.1
EI105505.1
EI105506.1
EI105507.1
EI105508.1
EI105509.1
EI105510.1
EI105511.1
EI105512.1
EI105513.1
EI105514.1
EI105515.1
EI105516.1
EI105517.1
EI105518.1
EI105519.1
EI105520.1
EI105521.1
EI105522.1
EI105523.1
EI105524.1
EI105525.1
EI105526.1
EI105527.1
EI105528.1
EI105529.1
EI105530.1
EI105531.1
EI105532.1
EI105533.1
EI105534.1
EI105535.1
EI105536.1
EI105537.1
EI105538.1
EI105539.1
EI105540.1
EI105541.1
EI105542.1
EI105543.1
EI105544.1
EI105545.1
EI105546.1
EI105547.1
EI105548.1
EI105549.1
EI105550.1
EI105551.1
EI105552.1
EI105553.1
EI105554.1
EI105555.1
EI105556.1
EI105557.1
EI105558.1
EI105559.1
EI105560.1
EI105561.1
EI105562.1
EI105563.1
EI105564.1
EI105565.1
EI105566.1
EI105567.1
EI105568.1
EI105569.1
EI105570.1
EI105571.1
EI105572.1
EI105573.1
EI105574.1
EI105575.1
EI105576.1
EI105577.1
EI105578.1
EI105579.1
EI105580.1
EI105581.1
EI105582.1
EI105583.1
EI105584.1
EI105585.1
EI105586.1
EI105587.1
EI105588.1
EI105589.1
EI105590.1
EI105591.1
EI105592.1
EI105593.1
EI105594.1
EI105595.1
EI105596.1
EI105597.1
EI105598.1
EI105599.1
EI105600.1
EI105601.1
EI105602.1
EI105603.1
EI105604.1
EI105605.1
EI105606.1
EI105607.1
EI105608.1
EI105609.1
EI105610.1
EI105611.1
EI105612.1
EI105613.1
EI105614.1
EI105615.1
EI105616.1
EI105617.1
EI105618.1
EI105619.1
EI105620.1
EI105621.1
EI105622.1
EI105623.1
EI105624.1
EI105625.1
EI105626.1
EI105627.1
EI105628.1
EI105629.1
EI105630.1
EI105631.1
EI105632.1
EI105633.1
EI105634.1
EI105635.1
EI105636.1
EI105637.1
EI105638.1
EI105639.1
EI105640.1
EI105641.1
EI105642.1
EI105643.1
EI105644.1
EI105645.1
EI105646.1
EI105647.1
EI105648.1
EI105649.1
EI105650.1
EI105651.1
EI105652.1
EI105653.1
EI105654.1
EI105655.1
EI105656.1
EI105657.1
EI105658.1
EI105659.1
EI105660.1
EI105661.1
EI105662.1
EI105663.1
EI105664.1
EI105665.1
EI105666.1
EI105667.1
EI105668.1
EI105669.1
EI105670.1
EI105671.1
EI105672.1
EI105673.1
EI105674.1
EI105675.1
EI105676.1
EI105677.1
EI105678.1
EI105679.1
EI105680.1
EI105681.1
EI105682.1
EI105683.1
EI105684.1
EI105685.1
EI105686.1
EI105687.1
EI105688.1
EI105689.1
EI105690.1
EI105691.1
EI105692.1
EI105693.1
EI105694.1
EI105695.1
EI105696.1
EI105697.1
EI105698.1
EI105699.1
EI105700.1
EI105701.1
EI105702.1
EI105703.1
EI105704.1
EI105705.1
EI105706.1
EI105707.1
EI105708.1
EI105709.1
EI105710.1
EI105711.1
EI105712.1
EI105713.1
EI105714.1
EI105715.1
EI105716.1
EI105717.1
EI105718.1
EI105719.1
EI105720.1
EI105721.1
EI105722.1
EI105723.1
EI105724.1
EI105725.1
EI105726.1
EI105727.1
EI105728.1
EI105729.1
EI105730.1
EI105731.1
EI105732.1
EI105733.1
EI105734.1
EI105735.1
EI105736.1
EI105737.1
EI105738.1
EI105739.1
EI105740.1
EI105741.1
EI105742.1
EI105743.1
EI105744.1
EI105745.1
EI105746.1
EI105747.1
EI105748.1
EI105749.1
EI105750.1
EI105751.1
EI105752.1
EI105753.1
EI105754.1
EI105755.1
EI105756.1
EI105757.1
EI105758.1
EI105759.1
EI105760.1
EI105761.1
EI105762.1
EI105763.1
EI105764.1
EI105765.1
EI105766.1
EI105767.1
EI105768.1
EI105769.1
EI105770.1
EI105771.1
EI105772.1
EI105773.1
EI105774.1
EI105775.1
EI105776.1
EI105777.1
EI105778.1
EI105779.1
EI105780.1
EI105781.1
EI105782.1
EI105783.1
EI105784.1
EI105785.1
EI105786.1
EI105787.1
EI105788.1
EI105789.1
EI105790.1
EI105791.1
EI105792.1
EI105793.1
EI105794.1
EI105795.1
EI105796.1
EI105797.1
EI105798.1
EI105799.1
EI105800.1
EI105801.1
EI105802.1
EI105803.1
EI105804.1
EI105805.1
EI105806.1
EI105807.1
EI105808.1
EI105809.1
EI105810.1
EI105811.1
EI105812.1
EI105813.1
EI105814.1
EI105815.1
EI105816.1
EI105817.1
EI105818.1
EI105819.1
EI105820.1
EI105821.1
EI105822.1
EI105823.1
EI105824.1
EI105825.1
EI105826.1
EI105827.1
EI105828.1
EI105829.1
EI105830.1
EI105831.1
EI105832.1
EI105833.1
EI105834.1
EI105835.1
EI105836.1
EI105837.1
EI105838.1
EI105839.1
EI105840.1
EI105841.1
EI105842.1
EI105843.1
EI105844.1
EI105845.1
EI105846.1
EI105847.1
EI105848.1
EI105849.1
EI105850.1
EI105851.1
EI105852.1
EI105853.1
EI105854.1
EI105855.1
EI105856.1
EI105857.1
EI105858.1
EI105859.1
EI105860.1
EI105861.1
EI105862.1
EI105863.1
EI105864.1
EI105865.1
EI105866.1
EI105867.1
EI105868.1
EI105869.1
EI105870.1
EI105871.1
EI105872.1
EI105873.1
EI105874.1
EI105875.1
EI105876.1
EI105877.1
EI105878.1
EI105879.1
EI105880.1
EI105881.1
EI105882.1
EI105883.1
EI105884.1
EI105885.1
EI105886.1
EI105887.1
EI105888.1
EI105889.1
EI105890.1
EI105891.1
EI105892.1
EI105893.1
EI105894.1
EI105895.1
EI105896.1
EI105897.1
EI105898.1
EI105899.1
EI105900.1
EI105901.1
EI105902.1
EI105903.1
EI105904.1
EI105905.1
EI105906.1
EI105907.1
EI105908.1
EI105909.1
EI105910.1
EI105911.1
EI105912.1
EI105913.1
EI105914.1
EI105915.1
EI105916.1
EI105917.1
EI105918.1
EI105919.1
EI105920.1
EI105921.1
EI105922.1
EI105923.1
EI105924.1
EI105925.1
EI105926.1
EI105927.1
EI105928.1
EI105929.1
EI105930.1
EI105931.1
EI105932.1
EI105933.1
EI105934.1
EI105935.1
EI105936.1
EI105937.1
EI105938.1
EI105939.1
EI105940.1
EI105941.1
EI105942.1
EI105943.1
EI105944.1
EI105945.1
EI105946.1
EI105947.1
EI105948.1
EI105949.1
EI105950.1
EI105951.1
EI105952.1
EI105953.1
EI105954.1
EI105955.1
EI105956.1
EI105957.1
EI105958.1
EI105959.1
EI105960.1
EI105961.1
EI105962.1
EI105963.1
EI105964.1
EI105965.1
EI105966.1
EI105967.1
EI105968.1
EI105969.1
EI105970.1
EI105971.1
EI105972.1
EI105973.1
EI105974.1
EI105975.1
EI105976.1
EI105977.1
EI105978.1
EI105979.1
EI105980.1
EI105981.1
EI105982.1
EI105983.1
EI105984.1
EI105985.1
EI105986.1
EI105987.1
EI105988.1
EI105989.1
EI105990.1
EI105991.1
EI105992.1
EI105993.1
EI105994.1
EI105995.1
EI105996.1
EI105997.1
EI105998.1
EI105999.1
EI106000.1
EI106001.1
EI106002.1
EI106003.1
EI106004.1
EI106005.1
EI106006.1
EI106007.1
EI106008.1
EI106009.1
EI106010.1
EI106011.1
EI106012.1
EI106013.1
EI106014.1
EI106015.1
EI106016.1
EI106017.1
EI106018.1
EI106019.1
EI106020.1
EI106021.1
EI106022.1
EI106023.1
EI106024.1
EI106025.1
EI106026.1
EI106027.1
EI106028.1
EI106029.1
EI106030.1
EI106031.1
EI106032.1
EI106033.1
EI106034.1
EI106035.1
EI106036.1
EI106037.1
EI106038.1
EI106039.1
EI106040.1
EI106041.1
EI106042.1
EI106043.1
EI106044.1
EI106045.1
EI106046.1
EI106047.1
EI106048.1
EI106049.1
EI106050.1
EI106051.1
EI106052.1
EI106053.1
EI106054.1
EI106055.1
EI106056.1
EI106057.1
EI106058.1
EI106059.1
EI106060.1
EI106061.1
EI106062.1
EI106063.1
EI106064.1
EI106065.1
EI106066.1
EI106067.1
EI106068.1
EI106069.1
EI106070.1
EI106071.1
EI106072.1
EI106073.1
EI106074.1
EI106075.1
EI106076.1
EI106077.1
EI106078.1
EI106079.1
EI106080.1
EI106081.1
EI106082.1
EI106083.1
EI106084.1
EI106085.1
EI106086.1
EI106087.1
EI106088.1
EI106089.1
EI106090.1
EI106091.1
EI106092.1
EI106093.1
EI106094.1
EI106095.1
EI106096.1
EI106097.1
EI106098.1
EI106099.1
EI106100.1
EI106101.1
EI106102.1
EI106103.1
EI106104.1
EI106105.1
EI106106.1
EI106107.1
EI106108.1
EI106109.1
EI106110.1
EI106111.1
EI106112.1
EI106113.1
EI106114.1
EI106115.1
EI106116.1
EI106117.1
EI106118.1
EI106119.1
EI106120.1
EI106121.1
EI106122.1
EI106123.1
EI106124.1
EI106125.1
EI106126.1
EI106127.1
EI106128.1
EI106129.1
EI106130.1
EI106131.1
EI106132.1
EI106133.1
EI106134.1
EI106135.1
EI106136.1
EI106137.1
EI106138.1
EI106139.1
EI106140.1
EI106141.1
EI106142.1
EI106143.1
EI106144.1
EI106145.1
EI106146.1
EI106147.1
EI106148.1
EI106149.1
EI106150.1
EI106151.1
EI106152.1
EI106153.1
EI106154.1
EI106155.1
EI106156.1
EI106157.1
EI106158.1
EI106159.1
EI106160.1
EI106161.1
EI106162.1
EI106163.1
EI106164.1
EI106165.1
EI106166.1
EI106167.1
EI106168.1
EI106169.1
EI106170.1
EI106171.1
EI106172.1
EI106173.1
EI106174.1
EI106175.1
EI106176.1
EI106177.1
EI106178.1
EI106179.1
EI106180.1
EI106181.1
EI106182.1
EI106183.1
EI106184.1
EI106185.1
EI106186.1
EI106187.1
EI106188.1
EI106189.1
EI106190.1
EI106191.1
EI106192.1
EI106193.1
EI106194.1
EI106195.1
EI106196.1
EI106197.1
EI106198.1
EI106199.1
EI106200.1
EI106201.1
EI106202.1
EI106203.1
EI106204.1
EI106205.1
EI106206.1
EI106207.1
EI106208.1
EI106209.1
EI106210.1
EI106211.1
EI106212.1
EI106213.1
EI106214.1
EI106215.1
EI106216.1
EI106217.1
EI106218.1
EI106219.1
EI106220.1
EI106221.1
EI106222.1
EI106223.1
EI106224.1
EI106225.1
EI106226.1
EI106227.1
EI106228.1
EI106229.1
EI106230.1
EI106231.1
EI106232.1
EI106233.1
EI106234.1
EI106235.1
EI106236.1
EI106237.1
EI106238.1
EI106239.1
EI106240.1
EI106241.1
EI106242.1
EI106243.1
EI106244.1
EI106245.1
EI106246.1
EI106247.1
EI106248.1
EI106249.1
EI106250.1
EI106251.1
EI106252.1
EI106253.1
EI106254.1
EI106255.1
EI106256.1
EI106257.1
EI106258.1
EI106259.1
EI106260.1
EI106261.1
EI106262.1
EI106263.1
EI106264.1
EI106265.1
EI106266.1
EI106267.1
EI106268.1
EI106269.1
EI106270.1
EI106271.1
EI106272.1
EI106273.1
EI106274.1
EI106275.1
EI106276.1
EI106277.1
EI106278.1
EI106279.1
EI106280.1
EI106281.1
EI106282.1
EI106283.1
EI106284.1
EI106285.1
EI106286.1
EI106287.1
EI106288.1
EI106289.1
EI106290.1
EI106291.1
EI106292.1
EI106293.1
EI106294.1
EI106295.1
EI106296.1
EI106297.1
EI106298.1
EI106299.1
EI106300.1
EI106301.1
EI106302.1
EI106303.1
EI106304.1
EI106305.1
EI106306.1
EI106307.1
EI106308.1
EI106309.1
EI106310.1
EI106311.1
EI106312.1
EI106313.1
EI106314.1
EI106315.1
EI106316.1
EI106317.1
EI106318.1
EI106319.1
EI106320.1
EI106321.1
EI106322.1
EI106323.1
EI106324.1
EI106325.1
EI106326.1
EI106327.1
EI106328.1
EI106329.1
EI106330.1
EI106331.1
EI106332.1
EI106333.1
EI106334.1
EI106335.1
EI106336.1
EI106337.1
EI106338.1
EI106339.1
EI106340.1
EI106341.1
EI106342.1
EI106343.1
EI106344.1
EI106345.1
EI106346.1
EI106347.1
EI106348.1
EI106349.1
EI106350.1
EI106351.1
EI106352.1
EI106353.1
EI106354.1
EI106355.1
EI106356.1
EI106357.1
EI106358.1
EI106359.1
EI106360.1
EI106361.1
EI106362.1
EI106363.1
EI106364.1
EI106365.1
EI106366.1
EI106367.1
EI106368.1
EI106369.1
EI106370.1
EI106371.1
EI106372.1
EI106373.1
EI106374.1
EI106375.1
EI106376.1
EI106377.1
EI106378.1
EI106379.1
EI106380.1
EI106381.1
EI106382.1
EI106383.1
EI106384.1
EI106385.1
EI106386.1
EI106387.1
EI106388.1
EI106389.1
EI106390.1
EI106391.1
EI106392.1
EI106393.1
EI106394.1
EI106395.1
EI106396.1
EI106397.1
EI106398.1
EI106399.1
EI106400.1
EI106401.1
EI106402.1
EI106403.1
EI106404.1
EI106405.1
EI106406.1
EI106407.1
EI106408.1
EI106409.1
EI106410.1
EI106411.1
EI106412.1
EI106413.1
EI106414.1
EI106415.1
EI106416.1
EI106417.1
EI106418.1
EI106419.1
EI106420.1
EI106421.1
EI106422.1
EI106423.1
EI106424.1
EI106425.1
EI106426.1
EI106427.1
EI106428.1
EI106429.1
EI106430.1
EI106431.1
EI106432.1
EI106433.1
EI106434.1
EI106435.1
EI106436.1
EI106437.1
EI106438.1
EI106439.1
EI106440.1
EI106441.1
EI106442.1
EI106443.1
EI106444.1
EI106445.1
EI106446.1
EI106447.1
EI106448.1
EI106449.1
EI106450.1
EI106451.1
EI106452.1
EI106453.1
EI106454.1
EI106455.1
EI106456.1
EI106457.1
EI106458.1
EI106459.1
EI106460.1
EI106461.1
EI106462.1
EI106463.1
EI106464.1
EI106465.1
EI106466.1
EI106467.1
EI106468.1
EI106469.1
EI106470.1
EI106471.1
EI106472.1
EI106473.1
EI106474.1
EI106475.1
EI106476.1
EI106477.1
EI106478.1
EI106479.1
EI106480.1
EI106481.1
EI106482.1
EI106483.1
EI106484.1
EI106485.1
EI106486.1
EI106487.1
EI106488.1
EI106489.1
EI106490.1
EI106491.1
EI106492.1
EI106493.1
EI106494.1
EI106495.1
EI106496.1
EI106497.1
EI106498.1
EI106499.1
EI106500.1
EI106501.1
EI106502.1
EI106503.1
EI106504.1
EI106505.1
EI106506.1
EI106507.1
EI106508.1
EI106509.1
EI106510.1
EI106511.1
EI106512.1
EI106513.1
EI106514.1
EI106515.1
EI106516.1
EI106517.1
EI106518.1
EI106519.1
EI106520.1
EI106521.1
EI106522.1
EI106523.1
EI106524.1
EI106525.1
EI106526.1
EI106527.1
EI106528.1
EI106529.1
EI106530.1
EI106531.1
EI106532.1
EI106533.1
EI106534.1
EI106535.1
EI106536.1
EI106537.1
EI106538.1
EI106539.1
EI106540.1
EI106541.1
EI106542.1
EI106543.1
EI106544.1
EI106545.1
EI106546.1
EI106547.1
EI106548.1
EI106549.1
EI106550.1
EI106551.1
EI106552.1
EI106553.1
EI106554.1
EI106555.1
EI106556.1
EI106557.1
EI106558.1
EI106559.1
EI106560.1
EI106561.1
EI106562.1
EI106563.1
EI106564.1
EI106565.1
EI106566.1
EI106567.1
EI106568.1
EI106569.1
EI106570.1
EI106571.1
EI106572.1
EI106573.1
EI106574.1
EI106575.1
EI106576.1
EI106577.1
EI106578.1
EI106579.1
EI106580.1
EI106581.1
EI106582.1
EI106583.1
EI106584.1
EI106585.1
EI106586.1
EI106587.1
EI106588.1
EI106589.1
EI106590.1
EI106591.1
EI106592.1
EI106593.1
EI106594.1
EI106595.1
EI106596.1
EI106597.1
EI106598.1
EI106599.1
EI106600.1
EI106601.1
EI106602.1
EI106603.1
EI106604.1
EI106605.1
EI106606.1
EI106607.1
EI106608.1
EI106609.1
EI106610.1
EI106611.1
EI106612.1
EI106613.1
EI106614.1
EI106615.1
EI106616.1
EI106617.1
EI106618.1
EI106619.1
EI106620.1
EI106621.1
EI106622.1
EI106623.1
EI106624.1
EI106625.1
EI106626.1
EI106627.1
EI106628.1
EI106629.1
EI106630.1
EI106631.1
EI106632.1
EI106633.1
EI106634.1
EI106635.1
EI106636.1
EI106637.1
EI106638.1
EI106639.1
EI106640.1
EI106641.1
EI106642.1
EI106643.1
EI106644.1
EI106645.1
EI106646.1
EI106647.1
EI106648.1
EI106649.1
EI106650.1
EI106651.1
EI106652.1
EI106653.1
EI106654.1
EI106655.1
EI106656.1
EI106657.1
EI106658.1
EI106659.1
EI106660.1
EI106661.1
EI106662.1
EI106663.1
EI106664.1
EI106665.1
EI106666.1
EI106667.1
EI106668.1
EI106669.1
EI106670.1
EI106671.1
EI106672.1
EI106673.1
EI106674.1
EI106675.1
EI106676.1
EI106677.1
EI106678.1
EI106679.1
EI106680.1
EI106681.1
EI106682.1
EI106683.1
EI106684.1
EI106685.1
EI106686.1
EI106687.1
EI106688.1
EI106689.1
EI106690.1
EI106691.1
EI106692.1
EI106693.1
EI106694.1
EI106695.1
EI106696.1
EI106697.1
EI106698.1
EI106699.1
EI106700.1
EI106701.1
EI106702.1
EI106703.1
EI106704.1
EI106705.1
EI106706.1
EI106707.1
EI106708.1
EI106709.1
EI106710.1
EI106711.1
EI106712.1
EI106713.1
EI106714.1
EI106715.1
EI106716.1
EI106717.1
EI106718.1
EI106719.1
EI106720.1
EI106721.1
EI106722.1
EI106723.1
EI106724.1
EI106725.1
EI106726.1
EI106727.1
EI106728.1
EI106729.1
EI106730.1
EI106731.1
EI106732.1
EI106733.1
EI106734.1
EI106735.1
EI106736.1
EI106737.1
EI106738.1
EI106739.1
EI106740.1
EI106741.1
EI106742.1
EI106743.1
EI106744.1
EI106745.1
EI106746.1
EI106747.1
EI106748.1
EI106749.1
EI106750.1
EI106751.1
EI106752.1
EI106753.1
EI106754.1
EI106755.1
EI106756.1
EI106757.1
EI106758.1
EI106759.1
EI106760.1
EI106761.1
EI106762.1
EI106763.1
EI106764.1
EI106765.1
EI106766.1
EI106767.1
EI106768.1
EI106769.1
EI106770.1
EI106771.1
EI106772.1
EI106773.1
EI106774.1
EI106775.1
EI106776.1
EI106777.1
EI106778.1
EI106779.1
EI106780.1
EI106781.1
EI106782.1
EI106783.1
EI106784.1
EI106785.1
EI106786.1
EI106787.1
EI106788.1
EI106789.1
EI106790.1
EI106791.1
EI106792.1
EI106793.1
EI106794.1
EI106795.1
EI106796.1
EI106797.1
EI106798.1
EI106799.1
EI106800.1
EI106801.1
EI106802.1
EI106803.1
EI106804.1
EI106805.1
EI106806.1
EI106807.1
EI106808.1
EI106809.1
EI106810.1
EI106811.1
EI106812.1
EI106813.1
EI106814.1
EI106815.1
EI106816.1
EI106817.1
EI106818.1
EI106819.1
EI106820.1
EI106821.1
EI106822.1
EI106823.1
EI106824.1
EI106825.1
EI106826.1
EI106827.1
EI106828.1
EI106829.1
EI106830.1
EI106831.1
EI106832.1
EI106833.1
EI106834.1
EI106835.1
EI106836.1
EI106837.1
EI106838.1
EI106839.1
EI106840.1
EI106841.1
EI106842.1
EI106843.1
EI106844.1
EI106845.1
EI106846.1
EI106847.1
EI106848.1
EI106849.1
EI106850.1
EI106851.1
EI106852.1
EI106853.1
EI106854.1
EI106855.1
EI106856.1
EI106857.1
EI106858.1
EI106859.1
EI106860.1
EI106861.1
EI106862.1
EI106863.1
EI106864.1
EI106865.1
EI106866.1
EI106867.1
EI106868.1
EI106869.1
EI106870.1
EI106871.1
EI106872.1
EI106873.1
EI106874.1
EI106875.1
EI106876.1
EI106877.1
EI106878.1
EI106879.1
EI106880.1
EI106881.1
EI106882.1
EI106883.1
EI106884.1
EI106885.1
EI106886.1
EI106887.1
EI106888.1
EI106889.1
EI106890.1
EI106891.1
EI106892.1
EI106893.1
EI106894.1
EI106895.1
EI106896.1
EI106897.1
EI106898.1
EI106899.1
EI106900.1
EI106901.1
EI106902.1
EI106903.1
EI106904.1
EI106905.1
EI106906.1
EI106907.1
EI106908.1
EI106909.1
EI106910.1
EI106911.1
EI106912.1
EI106913.1
EI106914.1
EI106915.1
EI106916.1
EI106917.1
EI106918.1
EI106919.1
EI106920.1
EI106921.1
EI106922.1
EI106923.1
EI106924.1
EI106925.1
EI106926.1
EI106927.1
EI106928.1
EI106929.1
EI106930.1
EI106931.1
EI106932.1
EI106933.1
EI106934.1
EI106935.1
EI106936.1
EI106937.1
EI106938.1
EI106939.1
EI106940.1
EI106941.1
EI106942.1
EI106943.1
EI106944.1
EI106945.1
EI106946.1
EI106947.1
EI106948.1
EI106949.1
EI106950.1
EI106951.1
EI106952.1
EI106953.1
EI106954.1
EI106955.1
EI106956.1
EI106957.1
EI106958.1
EI106959.1
EI106960.1
EI106961.1
EI106962.1
EI106963.1
EI106964.1
EI106965.1
EI106966.1
EI106967.1
EI106968.1
EI106969.1
EI106970.1
EI106971.1
EI106972.1
EI106973.1
EI106974.1
EI106975.1
EI106976.1
EI106977.1
EI106978.1
EI106979.1
EI106980.1
EI106981.1
EI106982.1
EI106983.1
EI106984.1
EI106985.1
EI106986.1
EI106987.1
EI106988.1
EI106989.1
EI106990.1
EI106991.1
EI106992.1
EI106993.1
EI106994.1
EI106995.1
EI106996.1
EI106997.1
EI106998.1
EI106999.1
EI107000.1
EI107001.1
EI107002.1
EI107003.1
EI107004.1
EI107005.1
EI107006.1
EI107007.1
EI107008.1
EI107009.1
EI107010.1
EI107011.1
EI107012.1
EI107013.1
EI107014.1
EI107015.1
EI107016.1
EI107017.1
EI107018.1
EI107019.1
EI107020.1
EI107021.1
EI107022.1
EI107023.1
EI107024.1
EI107025.1
EI107026.1
EI107027.1
EI107028.1
EI107029.1
EI107030.1
EI107031.1
EI107032.1
EI107033.1
EI107034.1
EI107035.1
EI107036.1
EI107037.1
EI107038.1
EI107039.1
EI107040.1
EI107041.1
EI107042.1
EI107043.1
EI107044.1
EI107045.1
EI107046.1
EI107047.1
EI107048.1
EI107049.1
EI107050.1
EI107051.1
EI107052.1
EI107053.1
EI107054.1
EI107055.1
EI107056.1
EI107057.1
EI107058.1
EI107059.1
EI107060.1
EI107061.1
EI107062.1
EI107063.1
EI107064.1
EI107065.1
EI107066.1
EI107067.1
EI107068.1
EI107069.1
EI107070.1
EI107071.1
EI107072.1
EI107073.1
EI107074.1
EI107075.1
EI107076.1
EI107077.1
EI107078.1
EI107079.1
EI107080.1
EI107081.1
EI107082.1
EI107083.1
EI107084.1
EI107085.1
EI107086.1
EI107087.1
EI107088.1
EI107089.1
EI107090.1
EI107091.1
EI107092.1
EI107093.1
EI107094.1
EI107095.1
EI107096.1
EI107097.1
EI107098.1
EI107099.1
EI107100.1
EI107101.1
EI107102.1
EI107103.1
EI107104.1
EI107105.1
EI107106.1
EI107107.1
EI107108.1
EI107109.1
EI107110.1
EI107111.1
EI107112.1
EI107113.1
EI107114.1
EI107115.1
EI107116.1
EI107117.1
EI107118.1
EI107119.1
EI107120.1
EI107121.1
EI107122.1
EI107123.1
EI107124.1
EI107125.1
EI107126.1
EI107127.1
EI107128.1
EI107129.1
EI107130.1
EI107131.1
EI107132.1
EI107133.1
EI107134.1
EI107135.1
EI107136.1
EI107137.1
EI107138.1
EI107139.1
EI107140.1
EI107141.1
EI107142.1
EI107143.1
EI107144.1
EI107145.1
EI107146.1
EI107147.1
EI107148.1
EI107149.1
EI107150.1
EI107151.1
EI107152.1
EI107153.1
EI107154.1
EI107155.1
EI107156.1
EI107157.1
EI107158.1
EI107159.1
EI107160.1
EI107161.1
EI107162.1
EI107163.1
EI107164.1
EI107165.1
EI107166.1
EI107167.1
EI107168.1
EI107169.1
EI107170.1
EI107171.1
EI107172.1
EI107173.1
EI107174.1
EI107175.1
EI107176.1
EI107177.1
EI107178.1
EI107179.1
EI107180.1
EI107181.1
EI107182.1
EI107183.1
EI107184.1
EI107185.1
EI107186.1
EI107187.1
EI107188.1
EI107189.1
EI107190.1
EI107191.1
EI107192.1
EI107193.1
EI107194.1
EI107195.1
EI107196.1
EI107197.1
EI107198.1
EI107199.1
EI107200.1
EI107201.1
EI107202.1
EI107203.1
EI107204.1
EI107205.1
EI107206.1
EI107207.1
EI107208.1
EI107209.1
EI107210.1
EI107211.1
EI107212.1
EI107213.1
EI107214.1
EI107215.1
EI107216.1
EI107217.1
EI107218.1
EI107219.1
EI107220.1
EI107221.1
EI107222.1
EI107223.1
EI107224.1
EI107225.1
EI107226.1
EI107227.1
EI107228.1
EI107229.1
EI107230.1
EI107231.1
EI107232.1
EI107233.1
EI107234.1
EI107235.1
EI107236.1
EI107237.1
EI107238.1
EI107239.1
EI107240.1
EI107241.1
EI107242.1
EI107243.1
EI107244.1
EI107245.1
EI107246.1
EI107247.1
EI107248.1
EI107249.1
EI107250.1
EI107251.1
EI107252.1
EI107253.1
EI107254.1
EI107255.1
EI107256.1
EI107257.1
EI107258.1
EI107259.1
EI107260.1
EI107261.1
EI107262.1
EI107263.1
EI107264.1
EI107265.1
EI107266.1
EI107267.1
EI107268.1
EI107269.1
EI107270.1
EI107271.1
EI107272.1
EI107273.1
EI107274.1
EI107275.1
EI107276.1
EI107277.1
EI107278.1
EI107279.1
EI107280.1
EI107281.1
EI107282.1
EI107283.1
EI107284.1
EI107285.1
EI107286.1
EI107287.1
EI107288.1
EI107289.1
EI107290.1
EI107291.1
EI107292.1
EI107293.1
EI107294.1
EI107295.1
EI107296.1
EI107297.1
EI107298.1
EI107299.1
EI107300.1
EI107301.1
EI107302.1
EI107303.1
EI107304.1
EI107305.1
EI107306.1
EI107307.1
EI107308.1
EI107309.1
EI107310.1
EI107311.1
EI107312.1
EI107313.1
EI107314.1
EI107315.1
EI107316.1
EI107317.1
EI107318.1
EI107319.1
EI107320.1
EI107321.1
EI107322.1
EI107323.1
EI107324.1
EI107325.1
EI107326.1
EI107327.1
EI107328.1
EI107329.1
EI107330.1
EI107331.1
EI107332.1
EI107333.1
EI107334.1
EI107335.1
EI107336.1
EI107337.1
EI107338.1
EI107339.1
EI107340.1
EI107341.1
EI107342.1
EI107343.1
EI107344.1
EI107345.1
EI107346.1
EI107347.1
EI107348.1
EI107349.1
EI107350.1
EI107351.1
EI107352.1
EI107353.1
EI107354.1
EI107355.1
EI107356.1
EI107357.1
EI107358.1
EI107359.1
EI107360.1
EI107361.1
EI107362.1
EI107363.1
EI107364.1
EI107365.1
EI107366.1
EI107367.1
EI107368.1
EI107369.1
EI107370.1
EI107371.1
EI107372.1
EI107373.1
EI107374.1
EI107375.1
EI107376.1
EI107377.1
EI107378.1
EI107379.1
EI107380.1
EI107381.1
EI107382.1
EI107383.1
EI107384.1
EI107385.1
EI107386.1
EI107387.1
EI107388.1
EI107389.1
EI107390.1
EI107391.1
EI107392.1
EI107393.1
EI107394.1
EI107395.1
EI107396.1
EI107397.1
EI107398.1
EI107399.1
EI107400.1
EI107401.1
EI107402.1
EI107403.1
EI107404.1
EI107405.1
EI107406.1
EI107407.1
EI107408.1
EI107409.1
EI107410.1
EI107411.1
EI107412.1
EI107413.1
EI107414.1
EI107415.1
EI107416.1
EI107417.1
EI107418.1
EI107419.1
EI107420.1
EI107421.1
EI107422.1
EI107423.1
EI107424.1
EI107425.1
EI107426.1
EI107427.1
EI107428.1
EI107429.1
EI107430.1
EI107431.1
EI107432.1
EI107433.1
EI107434.1
EI107435.1
EI107436.1
EI107437.1
EI107438.1
EI107439.1
EI107440.1
EI107441.1
EI107442.1
EI107443.1
EI107444.1
EI107445.1
EI107446.1
EI107447.1
EI107448.1
EI107449.1
EI107450.1
EI107451.1
EI107452.1
EI107453.1
EI107454.1
EI107455.1
EI107456.1
EI107457.1
EI107458.1
EI107459.1
EI107460.1
EI107461.1
EI107462.1
EI107463.1
EI107464.1
EI107465.1
EI107466.1
EI107467.1
EI107468.1
EI107469.1
EI107470.1
EI107471.1
EI107472.1
EI107473.1
EI107474.1
EI107475.1
EI107476.1
EI107477.1
EI107478.1
EI107479.1
EI107480.1
EI107481.1
EI107482.1
EI107483.1
EI107484.1
EI107485.1
EI107486.1
EI107487.1
EI107488.1
EI107489.1
EI107490.1
EI107491.1
EI107492.1
EI107493.1
EI107494.1
EI107495.1
EI107496.1
EI107497.1
EI107498.1
EI107499.1
EI107500.1
EI107501.1
EI107502.1
EI107503.1
EI107504.1
EI107505.1
EI107506.1
EI107507.1
EI107508.1
EI107509.1
EI107510.1
EI107511.1
EI107512.1
EI107513.1
EI107514.1
EI107515.1
EI107516.1
EI107517.1
EI107518.1
EI107519.1
EI107520.1
EI107521.1
EI107522.1
EI107523.1
EI107524.1
EI107525.1
EI107526.1
EI107527.1
EI107528.1
EI107529.1
EI107530.1
EI107531.1
EI107532.1
EI107533.1
EI107534.1
EI107535.1
EI107536.1
EI107537.1
EI107538.1
EI107539.1
EI107540.1
EI107541.1
EI107542.1
EI107543.1
EI107544.1
EI107545.1
EI107546.1
EI107547.1
EI107548.1
EI107549.1
EI107550.1
EI107551.1
EI107552.1
EI107553.1
EI107554.1
EI107555.1
EI107556.1
EI107557.1
EI107558.1
EI107559.1
EI107560.1
EI107561.1
EI107562.1
EI107563.1
EI107564.1
EI107565.1
EI107566.1
EI107567.1
EI107568.1
EI107569.1
EI107570.1
EI107571.1
EI107572.1
EI107573.1
EI107574.1
EI107575.1
EI107576.1
EI107577.1
EI107578.1
EI107579.1
EI107580.1
EI107581.1
EI107583.1
EI107584.1
EI107585.1
EI107586.1
EI107587.1
EI107588.1
EI107589.1
EI107590.1
EI107591.1
EI107592.1
EI107593.1
EI107594.1
EI107595.1
EI107596.1
EI107597.1
EI107598.1
EI107599.1
EI107600.1
EI107601.1
EI107602.1
EI107603.1
EI107604.1
EI107605.1
EI107606.1
EI107607.1
EI107608.1
EI107609.1
EI107610.1
EI107611.1
EI107612.1
EI107613.1
EI107614.1
EI107615.1
EI107616.1
EI107617.1
EI107618.1
EI107619.1
EI107620.1
EI107621.1
EI107622.1
EI107623.1
EI107624.1
EI107625.1
EI107626.1
EI107627.1
EI107628.1
EI107629.1
EI107630.1
EI107631.1
EI107632.1
EI107633.1
EI107634.1
EI107635.1
EI107636.1
EI107637.1
EI107638.1
EI107639.1
EI107640.1
EI107641.1
EI107642.1
EI107643.1
EI107644.1
EI107645.1
EI107646.1
EI107647.1
EI107648.1
EI107649.1
EI107650.1
EI107651.1
EI107652.1
EI107653.1
EI107654.1
EI107655.1
EI107656.1
EI107657.1
EI107658.1
EI107659.1
EI107660.1
EI107661.1
EI107662.1
EI107663.1
EI107664.1
EI107665.1
EI107666.1
EI107667.1
EI107668.1
EI107669.1
EI107670.1
EI107671.1
EI107672.1
EI107673.1
EI107674.1
EI107675.1
EI107676.1
EI107677.1
EI107678.1
EI107679.1
EI107680.1
EI107681.1
EI107682.1
EI107683.1
EI107684.1
EI107685.1
EI107686.1
EI107687.1
EI107688.1
EI107689.1
EI107690.1
EI107691.1
EI107692.1
EI107693.1
EI107694.1
EI107695.1
EI107696.1
EI107697.1
EI107698.1
EI107699.1
EI107700.1
EI107701.1
EI107702.1
EI107703.1
EI107704.1
EI107705.1
EI107706.1
EI107707.1
EI107708.1
EI107709.1
EI107710.1
EI107711.1
EI107712.1
EI107713.1
EI107714.1
EI107715.1
EI107716.1
EI107717.1
EI107718.1
EI107719.1
EI107720.1
EI107721.1
EI107722.1
EI107723.1
EI107724.1
EI107725.1
EI107726.1
EI107727.1
EI107728.1
EI107729.1
EI107730.1
EI107731.1
EI107732.1
EI107733.1
EI107734.1
EI107735.1
EI107736.1
EI107737.1
EI107738.1
EI107739.1
EI107740.1
EI107741.1
EI107742.1
EI107743.1
EI107744.1
EI107745.1
EI107746.1
EI107747.1
EI107748.1
EI107749.1
EI107750.1
EI107751.1
EI107752.1
EI107753.1
EI107754.1
EI107755.1
EI107756.1
EI107757.1
EI107758.1
EI107759.1
EI107760.1
EI107761.1
EI107762.1
EI107763.1
EI107764.1
EI107765.1
EI107766.1
EI107767.1
EI107768.1
EI107769.1
EI107770.1
EI107771.1
EI107772.1
EI107773.1
EI107774.1
EI107775.1
EI107776.1
EI107777.1
EI107778.1
EI107779.1
EI107780.1
EI107781.1
EI107782.1
EI107783.1
EI107784.1
EI107785.1
EI107786.1
EI107787.1
EI107788.1
EI107789.1
EI107790.1
EI107791.1
EI107792.1
EI107793.1
EI107794.1
EI107795.1
EI107796.1
EI107797.1
EI107798.1
EI107799.1
EI107800.1
EI107801.1
EI107802.1
EI107803.1
EI107804.1
EI107805.1
EI107806.1
EI107807.1
EI107808.1
EI107809.1
EI107810.1
EI107811.1
EI107812.1
EI107813.1
EI107814.1
EI107815.1
EI107816.1
EI107817.1
EI107818.1
EI107819.1
EI107820.1
EI107821.1
EI107822.1
EI107823.1
EI107824.1
EI107825.1
EI107826.1
EI107827.1
EI107828.1
EI107829.1
EI107830.1
EI107831.1
EI107832.1
EI107833.1
EI107834.1
EI107835.1
EI107836.1
EI107837.1
EI107838.1
EI107839.1
EI107840.1
EI107841.1
EI107842.1
EI107843.1
EI107844.1
EI107845.1
EI107846.1
EI107847.1
EI107848.1
EI107849.1
EI107850.1
EI107851.1
EI107852.1
EI107853.1
EI107854.1
EI107855.1
EI107856.1
EI107857.1
EI107858.1
EI107859.1
EI107860.1
EI107861.1
EI107862.1
EI107863.1
EI107864.1
EI107865.1
EI107866.1
EI107867.1
EI107868.1
EI107869.1
EI107870.1
EI107871.1
EI107872.1
EI107873.1
EI107874.1
EI107875.1
EI107876.1
EI107877.1
EI107878.1
EI107879.1
EI107880.1
EI107881.1
EI107882.1
EI107883.1
EI107884.1
EI107885.1
EI107886.1
EI107887.1
EI107888.1
EI107889.1
EI107890.1
EI107891.1
EI107892.1
EI107893.1
EI107894.1
EI107895.1
EI107896.1
EI107897.1
EI107898.1
EI107899.1
EI107900.1
EI107901.1
EI107902.1
EI107903.1
EI107904.1
EI107905.1
EI107906.1
EI107907.1
EI107908.1
EI107909.1
EI107910.1
EI107911.1
EI107912.1
EI107913.1
EI107914.1
EI107915.1
EI107916.1
EI107917.1
EI107918.1
EI107919.1
EI107920.1
EI107921.1
EI107922.1
EI107923.1
EI107924.1
EI107925.1
EI107926.1
EI107927.1
EI107928.1
EI107929.1
EI107930.1
EI107931.1
EI107932.1
EI107933.1
EI107934.1
EI107935.1
EI107936.1
EI107937.1
EI107938.1
EI107939.1
EI107940.1
EI107941.1
EI107942.1
EI107943.1
EI107944.1
EI107945.1
EI107946.1
EI107947.1
EI107948.1
EI107949.1
EI107950.1
EI107951.1
EI107952.1
EI107953.1
EI107954.1
EI107955.1
EI107956.1
EI107957.1
EI107958.1
EI107959.1
EI107960.1
EI107961.1
EI107962.1
EI107963.1
EI107964.1
EI107965.1
EI107966.1
EI107967.1
EI107968.1
EI107969.1
EI107970.1
EI107971.1
EI107972.1
EI107973.1
EI107974.1
EI107975.1
EI107976.1
EI107977.1
EI107978.1
EI107979.1
EI107980.1
EI107981.1
EI107982.1
EI107983.1
EI107984.1
EI107985.1
EI107986.1
EI107987.1
EI107988.1
EI107989.1
EI107990.1
EI107991.1
EI107992.1
EI107993.1
EI107994.1
EI107995.1
EI107996.1
EI107997.1
EI107998.1
EI107999.1
EI108000.1
EI108001.1
EI108002.1
EI108003.1
EI108004.1
EI108005.1
EI108006.1
EI108007.1
EI108008.1
EI108009.1
EI108010.1
EI108011.1
EI108012.1
EI108013.1
EI108014.1
EI108015.1
EI108016.1
EI108017.1
EI108018.1
EI108019.1
EI108020.1
EI108021.1
EI108022.1
EI108023.1
EI108024.1
EI108025.1
EI108026.1
EI108027.1
EI108028.1
EI108029.1
EI108030.1
EI108031.1
EI108032.1
EI108033.1
EI108034.1
EI108035.1
EI108036.1
EI108037.1
EI108038.1
EI108039.1
EI108040.1
EI108041.1
EI108042.1
EI108043.1
EI108044.1
EI108045.1
EI108046.1
EI108047.1
EI108048.1
EI108049.1
EI108050.1
EI108051.1
EI108052.1
EI108053.1
EI108054.1
EI108055.1
EI108056.1
EI108057.1
EI108058.1
EI108059.1
EI108060.1
EI108061.1
EI108062.1
EI108063.1
EI108064.1
EI108065.1
EI108066.1
EI108067.1
EI108068.1
EI108069.1
EI108070.1
EI108071.1
EI108072.1
EI108073.1
EI108074.1
EI108075.1
EI108076.1
EI108077.1
EI108078.1
EI108079.1
EI108080.1
EI108081.1
EI108082.1
EI108083.1
EI108084.1
EI108085.1
EI108086.1
EI108087.1
EI108088.1
EI108089.1
EI108090.1
EI108091.1
EI108092.1
EI108093.1
EI108094.1
EI108095.1
EI108096.1
EI108097.1
EI108098.1
EI108099.1
EI108100.1
EI108101.1
EI108102.1
EI108103.1
EI108104.1
EI108105.1
EI108106.1
EI108107.1
EI108108.1
EI108109.1
EI108110.1
EI108111.1
EI108112.1
EI108113.1
EI108114.1
EI108115.1
EI108116.1
EI108117.1
EI108118.1
EI108119.1
EI108120.1
EI108121.1
EI108122.1
EI108123.1
EI108124.1
EI108125.1
EI108126.1
EI108127.1
EI108128.1
EI108129.1
EI108130.1
EI108131.1
EI108132.1
EI108133.1
EI108134.1
EI108135.1
EI108136.1
EI108137.1
EI108138.1
EI108139.1
EI108140.1
EI108141.1
EI108142.1
EI108143.1
EI108144.1
EI108145.1
EI108146.1
EI108147.1
EI108148.1
EI108149.1
EI108150.1
EI108151.1
EI108152.1
EI108153.1
EI108154.1
EI108155.1
EI108156.1
EI108157.1
EI108158.1
EI108159.1
EI108160.1
EI108161.1
EI108162.1
EI108163.1
EI108164.1
EI108165.1
EI108166.1
EI108167.1
EI108168.1
EI108169.1
EI108170.1
EI108171.1
EI108172.1
EI108173.1
EI108174.1
EI108175.1
EI108176.1
EI108177.1
EI108178.1
EI108179.1
EI108180.1
EI108181.1
EI108182.1
EI108183.1
EI108184.1
EI108185.1
EI108186.1
EI108187.1
EI108188.1
EI108189.1
EI108190.1
EI108191.1
EI108192.1
EI108193.1
EI108194.1
EI108195.1
EI108196.1
EI108197.1
EI108198.1
EI108199.1
EI108200.1
EI108201.1
EI108202.1
EI108203.1
EI108204.1
EI108205.1
EI108206.1
EI108207.1
EI108208.1
EI108209.1
EI108210.1
EI108211.1
EI108212.1
EI108213.1
EI108214.1
EI108215.1
EI108216.1
EI108217.1
EI108218.1
EI108219.1
EI108220.1
EI108221.1
EI108222.1
EI108223.1
EI108224.1
EI108225.1
EI108226.1
EI108227.1
EI108228.1
EI108229.1
EI108230.1
EI108231.1
EI108232.1
EI108233.1
EI108234.1
EI108235.1
EI108236.1
EI108237.1
EI108238.1
EI108239.1
EI108240.1
EI108241.1
EI108242.1
EI108243.1
EI108244.1
EI108245.1
EI108246.1
EI108247.1
EI108248.1
EI108249.1
EI108250.1
EI108251.1
EI108252.1
EI108253.1
EI108254.1
EI108255.1
EI108256.1
EI108257.1
EI108258.1
EI108259.1
EI108260.1
EI108261.1
EI108262.1
EI108263.1
EI108264.1
EI108265.1
EI108266.1
EI108267.1
EI108268.1
EI108269.1
EI108270.1
EI108271.1
EI108272.1
EI108273.1
EI108274.1
EI108275.1
EI108276.1
EI108277.1
EI108278.1
EI108279.1
EI108280.1
EI108281.1
EI108282.1
EI108283.1
EI108284.1
EI108285.1
EI108286.1
EI108287.1
EI108288.1
EI108289.1
EI108290.1
EI108291.1
EI108292.1
EI108293.1
EI108294.1
EI108295.1
EI108296.1
EI108297.1
EI108298.1
EI108299.1
EI108300.1
EI108301.1
EI108302.1
EI108303.1
EI108304.1
EI108305.1
EI108306.1
EI108307.1
EI108308.1
EI108309.1
EI108310.1
EI108311.1
EI108312.1
EI108313.1
EI108314.1
EI108315.1
EI108316.1
EI108317.1
EI108318.1
EI108319.1
EI108320.1
EI108321.1
EI108322.1
EI108323.1
EI108324.1
EI108325.1
EI108326.1
EI108327.1
EI108328.1
EI108329.1
EI108330.1
EI108331.1
EI108332.1
EI108333.1
EI108334.1
EI108335.1
EI108336.1
EI108337.1
EI108338.1
EI108339.1
EI108340.1
EI108341.1
EI108342.1
EI108343.1
EI108344.1
EI108345.1
EI108346.1
EI108347.1
EI108348.1
EI108349.1
EI108350.1
EI108351.1
EI108352.1
EI108353.1
EI108354.1
EI108355.1
EI108356.1
EI108357.1
EI108358.1
EI108359.1
EI108360.1
EI108361.1
EI108362.1
EI108363.1
EI108364.1
EI108365.1
EI108366.1
EI108367.1
EI108368.1
EI108369.1
EI108370.1
EI108371.1
EI108372.1
EI108373.1
EI108374.1
EI108375.1
EI108376.1
EI108377.1
EI108378.1
EI108379.1
EI108380.1
EI108381.1
EI108382.1
EI108383.1
EI108384.1
EI108385.1
EI108386.1
EI108387.1
EI108388.1
EI108389.1
EI108390.1
EI108391.1
EI108392.1
EI108393.1
EI108394.1
EI108395.1
EI108396.1
EI108397.1
EI108398.1
EI108399.1
EI108400.1
EI108401.1
EI108402.1
EI108403.1
EI108404.1
EI108405.1
EI108406.1
EI108407.1
EI108408.1
EI108409.1
EI108410.1
EI108411.1
EI108412.1
EI108413.1
EI108414.1
EI108415.1
EI108416.1
EI108417.1
EI108418.1
EI108419.1
EI108420.1
EI108421.1
EI108422.1
EI108423.1
EI108424.1
EI108425.1
EI108426.1
EI108427.1
EI108428.1
EI108429.1
EI108430.1
EI108431.1
EI108432.1
EI108433.1
EI108434.1
EI108435.1
EI108436.1
EI108437.1
EI108438.1
EI108439.1
EI108440.1
EI108441.1
EI108442.1
EI108443.1
EI108444.1
EI108445.1
EI108446.1
EI108447.1
EI108448.1
EI108449.1
EI108450.1
EI108451.1
EI108452.1
EI108453.1
EI108454.1
EI108455.1
EI108456.1
EI108457.1
EI108458.1
EI108459.1
EI108460.1
EI108461.1
EI108462.1
EI108463.1
EI108464.1
EI108465.1
EI108466.1
EI108467.1
EI108468.1
EI108469.1
EI108470.1
EI108471.1
EI108472.1
EI108473.1
EI108474.1
EI108475.1
EI108476.1
EI108477.1
EI108478.1
EI108479.1
EI108480.1
EI108481.1
EI108482.1
EI108483.1
EI108484.1
EI108485.1
EI108486.1
EI108487.1
EI108488.1
EI108489.1
EI108490.1
EI108491.1
EI108492.1
EI108493.1
EI108494.1
EI108495.1
EI108496.1
EI108497.1
EI108498.1
EI108499.1
EI108500.1
EI108501.1
EI108502.1
EI108503.1
EI108504.1
EI108505.1
EI108506.1
EI108507.1
EI108508.1
EI108509.1
EI108510.1
EI108511.1
EI108512.1
EI108513.1
EI108514.1
EI108515.1
EI108516.1
EI108517.1
EI108518.1
EI108519.1
EI108520.1
EI108521.1
EI108522.1
EI108523.1
EI108524.1
EI108525.1
EI108526.1
EI108527.1
EI108528.1
EI108529.1
EI108530.1
EI108531.1
EI108532.1
EI108533.1
EI108534.1
EI108535.1
EI108536.1
EI108537.1
EI108538.1
EI108539.1
EI108540.1
EI108541.1
EI108542.1
EI108543.1
EI108544.1
EI108545.1
EI108546.1
EI108547.1
EI108548.1
EI108549.1
EI108550.1
EI108551.1
EI108552.1
EI108553.1
EI108554.1
EI108555.1
EI108556.1
EI108557.1
EI108558.1
EI108559.1
EI108560.1
EI108561.1
EI108562.1
EI108563.1
EI108564.1
EI108565.1
EI108566.1
EI108567.1
EI108568.1
EI108569.1
EI108570.1
EI108571.1
EI108572.1
EI108573.1
EI108574.1
EI108575.1
EI108576.1
EI108577.1
EI108578.1
EI108579.1
EI108580.1
EI108581.1
EI108582.1
EI108583.1
EI108584.1
EI108585.1
EI108586.1
EI108587.1
EI108588.1
EI108589.1
EI108590.1
EI108591.1
EI108592.1
EI108593.1
EI108594.1
EI108595.1
EI108596.1
EI108597.1
EI108598.1
EI108599.1
EI108600.1
EI108601.1
EI108602.1
EI108603.1
EI108604.1
EI108605.1
EI108606.1
EI108607.1
EI108608.1
EI108609.1
EI108610.1
EI108611.1
EI108612.1
EI108613.1
EI108614.1
EI108615.1
EI108616.1
EI108617.1
EI108618.1
EI108619.1
EI108620.1
EI108621.1
EI108622.1
EI108623.1
EI108624.1
EI108625.1
EI108626.1
EI108627.1
EI108628.1
EI108629.1
EI108630.1
EI108631.1
EI108632.1
EI108633.1
EI108634.1
EI108635.1
EI108636.1
EI108637.1
EI108638.1
EI108639.1
EI108640.1
EI108641.1
EI108642.1
EI108643.1
EI108644.1
EI108645.1
EI108646.1
EI108647.1
EI108648.1
EI108649.1
EI108650.1
EI108651.1
EI108652.1
EI108653.1
EI108654.1
EI108655.1
EI108656.1
EI108657.1
EI108658.1
EI108659.1
EI108660.1
EI108661.1
EI108662.1
EI108663.1
EI108664.1
EI108665.1
EI108666.1
EI108667.1
EI108668.1
EI108669.1
EI108670.1
EI108671.1
EI108672.1
EI108673.1
EI108674.1
EI108675.1
EI108676.1
EI108677.1
EI108678.1
EI108679.1
EI108680.1
EI108681.1
EI108682.1
EI108683.1
EI108684.1
EI108685.1
EI108686.1
EI108687.1
EI108688.1
EI108689.1
EI108690.1
EI108691.1
EI108692.1
EI108693.1
EI108694.1
EI108695.1
EI108696.1
EI108697.1
EI108698.1
EI108699.1
EI108700.1
EI108701.1
EI108702.1
EI108703.1
EI108704.1
EI108705.1
EI108706.1
EI108707.1
EI108708.1
EI108709.1
EI108710.1
EI108711.1
EI108712.1
EI108713.1
EI108714.1
EI108715.1
EI108716.1
EI108717.1
EI108718.1
EI108719.1
EI108720.1
EI108721.1
EI108722.1
EI108723.1
EI108724.1
EI108725.1
EI108726.1
EI108727.1
EI108728.1
EI108729.1
EI108730.1
EI108731.1
EI108732.1
EI108733.1
EI108734.1
EI108735.1
EI108736.1
EI108737.1
EI108738.1
EI108739.1
EI108740.1
EI108741.1
EI108742.1
EI108743.1
EI108744.1
EI108745.1
EI108746.1
EI108747.1
EI108748.1
EI108749.1
EI108750.1
EI108751.1
EI108752.1
EI108753.1
EI108754.1
EI108755.1
EI108756.1
EI108757.1
EI108758.1
EI108759.1
EI108760.1
EI108761.1
EI108762.1
EI108763.1
EI108764.1
EI108765.1
EI108766.1
EI108767.1
EI108768.1
EI108769.1
EI108770.1
EI108771.1
EI108772.1
EI108773.1
EI108774.1
EI108775.1
EI108776.1
EI108777.1
EI108778.1
EI108779.1
EI108780.1
EI108781.1
EI108782.1
EI108783.1
EI108784.1
EI108785.1
EI108786.1
EI108787.1
EI108788.1
EI108789.1
EI108790.1
EI108791.1
EI108792.1
EI108793.1
EI108794.1
EI108795.1
EI108796.1
EI108797.1
EI108798.1
EI108799.1
EI108800.1
EI108801.1
EI108802.1
EI108803.1
EI108804.1
EI108805.1
EI108806.1
EI108807.1
EI108808.1
EI108809.1
EI108810.1
EI108811.1
EI108812.1
EI108813.1
EI108814.1
EI108815.1
EI108816.1
EI108817.1
EI108818.1
EI108819.1
EI108820.1
EI108821.1
EI108822.1
EI108823.1
EI108824.1
EI108825.1
EI108826.1
EI108827.1
EI108828.1
EI108829.1
EI108830.1
EI108831.1
EI108832.1
EI108833.1
EI108834.1
EI108835.1
EI108836.1
EI108837.1
EI108838.1
EI108839.1
EI108840.1
EI108841.1
EI108842.1
EI108843.1
EI108844.1
EI108845.1
EI108846.1
EI108847.1
EI108848.1
EI108849.1
EI108850.1
EI108851.1
EI108852.1
EI108853.1
EI108854.1
EI108855.1
EI108856.1
EI108857.1
EI108858.1
EI108859.1
EI108860.1
EI108861.1
EI108862.1
EI108863.1
EI108864.1
EI108865.1
EI108866.1
EI108867.1
EI108868.1
EI108869.1
EI108870.1
EI108871.1
EI108872.1
EI108873.1
EI108874.1
EI108875.1
EI108876.1
EI108877.1
EI108878.1
EI108879.1
EI108880.1
EU077500.1
EU077501.1
EU077502.1
EU077503.1
EU077504.1
EU077505.1
EU077506.1
EU077507.1
EU077508.1
EU077509.1
EU077510.1
EU077512.1
EU077513.1
EU077514.1
EU077515.1
EU077516.1
EU077517.1
EU077519.1
EU077520.1
EU077521.1
EU077522.1
EU077523.1
EU077524.1
EU095940.1
EU266534.1
EU266535.1
EU266536.1
EU266537.1
EU266538.1
EU170162.1
EU170163.1
EU170164.1
EU170165.1
EU170166.1
EU170167.1
EU170168.1
EU170169.1
EU170170.1
EU170171.1
EU170172.1
EU170173.1
EU170174.1
EU170175.1
EU170176.1
EU170177.1
EU170178.1
EU170179.1
EU170180.1
EU170181.1
EU170182.1
EU170183.1
EU170184.1
EU170185.1
EU170186.1
EU170187.1
EU170188.1
EU170189.1
EU170190.1
EU170191.1
EU170192.1
EU170193.1
EU170207.1
EU170208.1
EU170209.1
EU170210.1
EU170211.1
EU170212.1
EU170213.1
EU170214.1
EU170215.1
EU170216.1
EU170217.1
EU170218.1
EU170219.1
EU170220.1
EU170221.1
EU170222.1
EU170223.1
EU170224.1
EU170225.1
EU170226.1
EU170227.1
EU170228.1
EU170229.1
EU170230.1
EU170231.1
EU170232.1
EU170233.1
EU170234.1
EU170235.1
EU170236.1
EU170237.1
EU170238.1
EU170239.1
EU234415.1
EU234416.1
EU234417.1
EU234418.1
EU234419.1
EU234420.1
EU234421.1
EU234422.1
EU234423.1
EU234424.1
EU234425.1
EU234426.1
EU234427.1
EU234428.1
EU234429.1
EU234430.1
EU234431.1
EU234432.1
EU234433.1
EU234434.1
EU234435.2
EU234436.1
EU234437.1
EU234438.1
EU234439.1
EU234440.1
EU234441.1
EU234442.1
EU234443.1
EU234444.1
EU234445.1
EU234446.1
EU234447.1
EU234448.1
EU234449.1
EU234450.1
EU234451.1
EU249811.1
EU249812.1
EU249813.1
EU249814.1
EU249815.1
EU249816.1
EU249817.1
EU249818.1
EU249819.1
EU249820.1
EU249821.1
EU249822.1
EU249823.1
EU249824.1
EU249825.1
EU249826.1
EU249827.1
EU249828.1
EU249829.1
EU249830.1
EU249831.1
EU249832.1
EU249833.1
EU249834.1
EU249835.1
EU249836.1
EU249837.1
EU249838.1
EU249839.1
EU249840.1
EU249841.1
EU249842.1
EU249843.1
EU249844.1
EU249845.1
EU249846.1
EU249847.1
EU249848.1
EU249849.1
EU249850.1
EU249851.1
EU273667.1
EU273668.1
EU273669.1
EU273670.1
EU273671.1
EU273672.1
EU273673.1
EU273674.1
EU273675.1
EU273676.1
EU273677.1
EU273678.1
EU273679.1
EU273680.1
EU273681.1
EU273682.1
EU273683.1
EU273684.1
EU273685.1
EU273686.1
EU273687.1
EU273688.1
EU273689.1
EU273690.1
EU273691.1
EU273692.1
EU273693.1
EU273694.1
EU273695.1
EU273696.1
EU273697.1
EU273698.1
EU273699.1
EU273700.1
EU273701.1
EU273702.1
EU273703.1
EU273704.1
EU273705.1
EU273706.1
EU281548.1
EU284178.1
EU234376.1
EU234377.1
EU234378.1
EU234379.2
EU234380.2
EU234381.2
EU234382.2
EU234383.1
EU234384.1
EU234385.1
EU234386.1
EU234387.1
EU234388.1
EU234389.1
EU234390.1
EU234391.1
EU234392.1
EU234393.1
EU234394.1
EU234395.1
EU234396.1
EU234397.1
EU234398.1
EU234399.1
EU234400.1
EU234401.1
EU234402.1
EU234403.1
EU234404.1
EU234405.1
EU234406.1
EU234407.1
EU234408.1
EU234409.1
EU234410.1
EU234411.1
EU234412.1
EU234413.1
EU234414.1
EU236150.1
EU273770.1
EU273771.1
EU273772.1
EU273773.1
AB370201.2
AB370202.2
AB370203.2
AB370204.2
AM850904.1
AM850905.1
AM850906.1
AM889205.1
AM889206.1
AM889207.1
AM889208.1
AM889209.1
AM889210.1
AM889211.1
AM889212.1
AM889213.1
AM889214.1
AM889215.1
AB367914.1
AB367915.1
AB367916.1
AB367917.1
AB367918.1
AB367919.1
AB367920.1
DD468092.1
DD468094.1
DJ016087.1
DJ016088.1
DJ016089.1
DJ016113.1
DJ016114.1
DJ016115.1
DJ016116.1
DJ016117.1
DJ016118.1
DJ016119.1
DJ016120.1
DJ016121.1
DJ016122.1
DJ016123.1
DJ016124.1
DJ016125.1
DJ016126.1
DJ016127.1
DJ016128.1
DJ016129.1
DJ016130.1
DJ016131.1
DJ016132.1
DJ016133.1
DJ016134.1
DJ016135.1
DJ016136.1
DJ016137.1
DJ016138.1
DJ016139.1
DJ016140.1
DJ016153.1
DJ016154.1
DJ016155.1
DJ016156.1
DJ016157.1
DJ016158.1
DJ016159.1
DJ016160.1
DJ016161.1
DJ016162.1
DJ016163.1
DJ016164.1
DJ016165.1
DJ016166.1
DJ016167.1
DJ016171.1
DJ016172.1
DJ016173.1
DJ016174.1
DJ016175.1
DJ016176.1
DJ016177.1
DJ016178.1
DJ016179.1
DJ016180.1
DJ016181.1
DJ016182.1
DJ016183.1
DJ016184.1
DJ016185.1
DJ016186.1
DJ016187.1
DJ016188.1
DJ016189.1
DJ016190.1
DJ016191.1
DJ016192.1
DJ016193.1
DJ016194.1
DJ016195.1
DJ016205.1
DJ016206.1
DJ016207.1
DJ016208.1
DJ016209.1
DJ016210.1
DJ016211.1
DJ016212.1
DJ016213.1
DJ016214.1
DJ016215.1
DJ016216.1
DJ016217.1
DJ016218.1
DJ016219.1
DJ016220.1
DJ016221.1
DJ016222.1
DJ016223.1
DJ016224.1
DJ016225.1
DJ016226.1
DJ016227.1
DJ016228.1
DJ016229.1
DJ016230.1
DJ016231.1
DJ016232.1
DJ016233.1
DJ016234.1
DJ016235.1
DJ016236.1
DJ016237.1
DJ016238.1
DJ016239.1
DJ016240.1
DJ016241.1
DJ016242.1
DJ016243.1
DJ016244.1
DJ016245.1
DJ016246.1
DJ016247.1
DJ016248.1
DJ016249.1
DJ016250.1
DJ016251.1
DJ016252.1
DJ016253.1
DJ016254.1
DJ016255.1
DJ016256.1
DJ016257.1
DJ016258.1
DJ016259.1
DJ016260.1
DJ016261.1
DJ016262.1
DJ016263.1
DJ016264.1
DJ016265.1
DJ016266.1
DJ016267.1
DJ016268.1
DJ016269.1
DJ016270.1
DJ016271.1
DJ016272.1
DJ016273.1
DJ016274.1
DJ016275.1
DJ016276.1
DJ016277.1
DJ016278.1
DJ016279.1
DJ016280.1
DJ016281.1
DJ016282.1
DJ016283.1
DJ016284.1
DJ016285.1
DJ016286.1
DJ016287.1
DJ016288.1
DJ016289.1
DJ016290.1
DJ016291.1
DJ016292.1
DJ016293.1
DJ016294.1
DJ016295.1
DJ016296.1
DJ016297.1
DJ016298.1
DJ016299.1
DJ016300.1
DJ016301.1
DJ016302.1
DJ016303.1
DJ016304.1
DJ016305.1
DJ016306.1
DJ016307.1
DJ016308.1
DJ016479.1
DJ016480.1
DJ017897.1
DJ017898.1
DJ017902.1
DJ020681.1
DJ020740.1
DJ020745.1
DJ020750.1
DJ020754.1
DJ020824.1
DJ020825.1
DJ020826.1
DJ020827.1
DJ020828.1
DJ020837.1
DJ020838.1
DJ020839.1
DJ020840.1
DJ020841.1
DJ020842.1
DJ020843.1
DJ020844.1
DJ020845.1
DJ020846.1
DJ021168.1
DJ021169.1
AM920668.1
AM920695.1
AM920696.1
AM920697.1
AM920698.1
AM920699.1
AM920700.1
AM920701.1
AM920702.1
AM920703.1
AM920704.1
AM920705.1
AM920706.1
AM920707.1
AM920708.1
AM920709.1
AM920710.1
AM920711.1
AM920712.1
AM920713.1
AM920714.1
AM920715.1
AM920716.1
AM920717.1
AM920718.1
AM920719.1
AM920720.1
AM920721.1
AM920722.1
EF119833.1
EF119834.1
EF119835.1
EF119836.1
EU118806.1
EU118807.1
EU118808.1
EU220740.1
EU268284.1
EU268285.1
EU271759.1
EU271760.1
EU271761.1
EU271762.1
EU271763.1
EU271764.1
EU271765.1
EU271766.1
EU271767.1
EU271768.1
EU271769.1
EU271770.1
EU271771.1
EU271772.1
EU273604.1
EU281623.2
AB110978.1
AM920649.1
AM920657.1
CS803548.1
CS805191.1
CS805192.1
CS805193.1
CS805194.1
CS805195.1
CS805196.1
CS805197.1
CS805198.1
CS805199.1
EF397945.1
EF397946.1
EF397947.1
EF397948.1
EF397949.1
EF397950.1
EF397951.1
EF397952.1
EF397953.1
EF397954.1
EF397955.1
EF397956.1
EF397957.1
EF397958.1
EF397959.1
EF397960.1
EF397961.1
EF397962.1
EF397963.1
EF397964.1
EF397965.1
EF397966.1
EF397967.1
EF397968.1
EF397969.1
EF397970.1
EF397971.1
EF397972.1
EF397973.1
EF397974.1
EF397975.1
EF397976.1
EF397977.1
EF397978.1
EF397979.1
EF397980.1
EF397991.1
EF397992.1
EF397993.1
EF397994.1
EF397995.1
EF397996.1
EF397997.1
EF397998.1
EF397999.1
EF398000.1
EF398001.1
EF398002.1
EF398003.1
EF398004.1
EF398005.1
EF398006.1
EF398007.1
EF398008.1
EF398009.1
EF398010.1
EF398011.1
EF398012.1
EF398013.1
EF398014.1
EF398015.1
EF398016.1
EF398017.1
EF398018.1
EF398019.1
EF398020.1
EF398021.1
EF398022.1
EF398023.1
EF398024.1
EF398025.1
EF398026.1
EF398027.1
EF398028.1
EF398029.1
EF398030.1
EF398031.1
EF398032.1
EF398033.1
EF398034.1
EF398035.1
EF398036.1
EF398037.1
EF398038.1
EF398039.1
EF398040.1
EU267778.1
EU277015.1
EU289226.1
FB293903.1
FB294176.1
FB294362.1
FB295418.1
FB295589.1
FB295590.1
FB295592.1
FB295593.1
FB295809.1
EF151263.1
EF153194.1
EF158128.1
EF158129.1
EF158130.1
EF158131.1
EF158132.1
EF158133.1
EF158134.1
EF158135.1
EF158136.1
EF158137.1
EF158138.1
EF158139.1
EF158140.1
EF158141.1
EF158142.1
EF158143.1
EF158144.1
EF158145.1
EF158146.1
EF158147.1
EF158148.1
EF158149.1
EF158150.1
EF158151.1
EF158152.1
EF158153.1
EF158154.1
EF158155.1
EF158156.1
EF158157.1
EF158158.1
EF158159.1
EF158160.1
EF158161.1
EF158162.1
EF158163.1
EF158164.1
EF158165.1
EF158166.1
EF158167.1
EF158168.1
EF158169.1
EF158170.1
EF158171.1
EF158172.1
EF158173.1
EF158174.1
EF158175.1
EF158176.1
EF158177.1
EF158178.1
EF158179.1
EF158180.1
EF158181.1
EF158182.1
EF158183.1
EF158184.1
EF158185.1
EF158186.1
EF158187.1
EF158188.1
EF158189.1
EF158190.1
EF158191.1
EF158192.1
EF158193.1
EF158194.1
EF158195.1
EF158196.1
EF158197.1
EF158198.1
EF158199.1
EF158200.1
EF158201.1
EF158202.1
EF158203.1
EF158204.1
EF158205.1
EF158206.1
EF158207.1
EF158208.1
EF158209.1
EF158210.1
EF158211.1
EU123120.1
EU123121.1
EU123122.1
EU123123.1
EU123124.1
EU123125.1
EU123126.1
EU123127.1
EU123128.1
EU123129.1
EU123130.1
EU123131.1
EU123132.1
EU123133.1
EU123134.1
EU123135.1
EU123136.1
EU123137.1
EU123138.1
EU123139.1
EU123140.1
EU123141.1
EU123142.1
EU123143.1
EU123144.1
EU123145.1
EU123146.1
EU123147.1
EU123148.1
EU123149.1
EU123150.1
EU123151.1
EU123152.1
EU123153.1
EU123154.1
EU123155.1
EU123156.1
EU123157.1
EU123158.1
EU123159.1
EU123160.1
EU123161.1
EU123162.1
EU123163.1
EU123164.1
EU123165.1
EU123166.1
EU123167.1
EU123168.1
EU123169.1
EU123170.1
EU123171.1
EU123172.1
EU123173.1
EU123174.1
EU123175.1
EU123176.1
EU123177.1
EU123178.1
EU123179.1
EU123180.1
EU123181.1
EU123182.1
EU123183.1
EU123184.1
EU123185.1
EU123186.1
EU123187.1
EU123188.1
EU123189.1
EU123190.1
EU123191.1
EU123192.1
EU123193.1
EU123194.1
EU123195.1
EU123196.1
EU123197.1
EU123198.1
EU123199.1
EU123200.1
EU123201.1
EU123202.1
EU123203.1
EU123204.1
EU123205.1
EU123206.1
EU123207.1
EU123208.1
EU123209.1
EU123210.1
EU123211.1
EU123212.1
EU123213.1
EU123214.1
EU123215.1
EU123216.1
EU123217.1
EU123218.1
EU123219.1
EU123220.1
EU123221.1
EU123222.1
EU123223.1
EU123224.1
EU123225.1
EU123226.1
EU123227.1
EU123228.1
EU123229.1
EU123230.1
EU123231.1
EU123232.1
EU123233.1
EU123234.1
EU123235.1
EU123236.1
EU123237.1
EU123238.1
EU123239.1
EU123240.1
EU123241.1
EU123242.1
EU123243.1
EU123244.1
EU123245.1
EU123246.1
EU123247.1
EU123248.1
EU123249.1
EU123250.1
EU123251.1
EU123252.1
EU123253.1
EU123254.1
EU123255.1
EU123256.1
EU123257.1
EU123258.1
EU123259.1
EU123260.1
EU123261.1
EU123262.1
EU123263.1
EU123264.1
EU123265.1
EU123266.1
EU123267.1
EU123268.1
EU123269.1
EU123270.1
EU123271.1
EU123272.1
EU123273.1
EU123274.1
EU123275.1
EU123276.1
EU123277.1
EU123278.1
EU123279.1
EU123280.1
EU123281.1
EU123282.1
EU123283.1
EU123284.1
EU123285.1
EU123286.1
EU123287.1
EU123288.1
EU123289.1
EU123290.1
EU123291.1
EU123292.1
EU123293.1
EU123294.1
EU123295.1
EU123296.1
EU123297.1
EU123298.1
EU123299.1
EU123300.1
EU123301.1
EU123302.1
EU131185.1
EU131186.1
EU131187.1
EU131188.1
EU131189.1
EU131190.1
EU131191.1
EU131192.1
EU131193.1
EU131194.1
EU131195.1
EU131196.1
EU131197.1
EU131198.1
EU131199.1
EU131200.1
EU131201.1
EU131202.1
EU131203.1
EU131204.1
EU131205.1
EU131206.1
EU131207.1
EU131208.1
EU131209.1
EU131211.1
EU177498.1
EU194255.1
EU194256.1
EU254487.1
EU257478.1
EU257704.1
EU257705.1
EU259613.1
EU259614.1
EU259893.1
EU259894.1
EU259895.1
EU259896.1
EU263016.1
EU263559.1
EU263560.1
EU263561.1
EU263562.1
EU263563.1
EU263564.1
EU263565.1
EU263566.1
EU263567.1
EU263568.1
EU263569.1
EU263570.1
EU263571.1
EU263572.1
EU263573.1
EU263574.1
EU263575.1
EU263576.1
EU263577.1
EU263578.1
EU263579.1
EU263580.1
EU263581.1
EU263582.1
EU263583.1
EU263584.1
EU263585.1
EU263586.1
EU263587.1
EU263588.1
EU263589.1
EU263590.1
EU263591.1
EU263592.1
EU263593.1
EU263594.1
EU263595.1
EU263596.1
EU263597.1
EU263598.1
EU263599.1
EU263600.1
EU263983.1
EU263984.1
EU264076.1
EU264077.1
EU264078.1
EU264079.1
EU264080.1
EU264081.1
EU264082.1
EU264083.1
EU264084.1
EU264085.1
EU264086.1
EU264087.1
EU264088.1
EU264089.1
EU264090.1
EU264091.1
EU264092.1
EU264093.1
EU264094.1
EU264095.1
EU264096.1
EU264097.1
EU264098.1
EU264099.1
EU264100.1
EU264101.1
EU267012.1
EU267013.1
EU267014.1
EU267015.1
EU267016.1
EU267017.1
EU267018.1
EU267019.1
EU267020.1
EU267021.1
EU267022.1
EU267023.1
EU267024.1
EU267025.1
EU267026.1
EU267932.1
EU267933.1
EU272822.1
EU285477.1
EU285478.1
EU295942.1
EU295943.1
EU295944.1
EU295945.1
EU295946.2
EU295947.2
EU295948.1
EU295949.2
EU295950.1
EU295951.1
EU295952.1
AB008165.1
AB008166.1
AB008167.1
AB008168.1
AB008169.1
AB008170.1
AB008171.1
AB008172.1
AB008173.1
AB008476.1
AB008477.1
AB008478.1
AB008479.1
AB008480.1
AB008481.1
AB008482.1
AB008483.1
AB008484.1
AB008485.1
AM745354.1
AM745355.1
AM745356.1
AM745357.1
AM745358.1
AM745359.1
AM745360.1
AM745361.1
AM745362.1
AM745363.1
AM745364.1
AM745365.1
AM745366.1
AM745367.1
AM745368.1
AM745369.1
AM745370.1
AM745371.1
AM745372.1
AM745373.1
AM745374.1
AM745375.1
AM745376.1
AM745377.1
AM745378.1
AM745379.1
AM745380.1
AM745381.1
AM745382.1
AM745383.1
AM745384.1
AM745385.1
AM745386.1
AM745387.1
AM745388.1
AM745389.1
AM745390.1
AM745391.1
AM745392.1
AM745393.1
AM745394.1
AM745395.1
AM745396.1
AM745397.1
AM745398.1
AM745399.1
AM745400.1
AM745401.1
AM745402.1
AM745403.1
AM745404.1
AM745405.1
AM745406.1
AM745407.1
AM745408.1
AM745409.1
AM745410.1
AM745411.1
AM745412.1
AM745413.1
AM745414.1
AM745415.1
AM745416.1
AM745417.1
AM745418.1
AM745419.1
AM745420.1
AM745421.1
AM745422.1
AM745423.1
AM745424.1
AM745425.1
AM745426.1
AM745427.1
AM745428.1
AM749444.1
AM777161.1
AY540127.1
AY960325.1
AY960326.1
AY960327.1
AY960328.1
AY960329.1
AY960330.1
AY960331.1
AY960332.1
AY960333.1
DQ322669.1
DQ322670.1
DQ322671.1
DQ322672.1
DQ322673.1
DQ322674.1
DQ322675.1
DQ322676.1
DQ322677.1
DQ322678.1
DQ322679.1
DQ322680.1
DQ322681.1
DQ641683.1
DQ641684.1
DQ641685.1
EF059896.1
EF059897.1
EF102774.1
EF102775.1
EF102776.1
EF102777.1
EF102778.1
EF103180.1
EF103181.1
EF103182.1
EF103183.1
EF103184.1
EF110979.1
EF110980.1
EF110981.1
EF110982.1
EF110983.1
EF113093.1
EF113094.1
EF113095.1
EF113096.1
EF152579.1
EF152580.1
EF152581.1
EF152582.1
EF222443.1
EF222444.1
EF453359.1
EF453360.1
EF620777.1
EU090952.1
EU090953.1
EU090954.1
EU248733.1
EU248739.1
EU248740.1
EU248741.1
EU248742.1
EU248743.1
EU248744.1
EU248745.1
EU248746.1
EU248747.1
EU248748.1
EU248749.1
EU248750.1
EU248751.1
EU248752.1
EU248753.1
EU248754.1
EU248755.1
EU248756.1
EU248757.1
EU248758.1
EU248759.1
EU248760.1
EU248761.1
EU248762.1
EU248763.1
EU248764.1
EU248765.1
EU248766.1
EU248767.1
EU248768.1
EU248769.1
EU248770.1
EU248771.1
EU248772.1
EU248773.1
EU248774.1
EU248775.1
EU248776.1
EU248777.1
EU248778.1
EU248779.1
EU248780.1
EU248781.1
EU248782.1
EU248783.1
EU248784.1
EU248785.1
EU248786.1
EU248787.1
EU248788.1
EU248789.1
EU248790.1
EU248791.1
EU248792.1
EU248793.1
EU248794.1
EU248795.1
EU248796.1
EU248797.1
EU248798.1
EU248799.1
EU248800.1
EU248801.1
EU248802.1
EU248803.1
EU248804.1
EU248805.1
EU248806.1
EU248807.1
EU248808.1
EU248809.1
EU248810.1
EU248811.1
EU249374.1
EU249375.1
EU255308.2
EU255376.1
EU255378.1
EU255426.2
EU255427.2
EU255429.2
EU255436.2
EU257634.1
EU258891.1
EU258892.1
AB005562.1
AB005563.1
AB005564.1
AB005565.1
AB005566.1
AB005567.1
DQ835679.1
DQ835680.1
DQ835681.1
DQ835682.1
DQ835683.1
DQ835684.1
DQ835685.1
DQ835686.1
DQ835687.1
DQ835688.1
DQ835689.1
DQ835690.1
DQ835691.1
DQ835692.1
DQ835693.1
DQ835694.1
DQ835695.1
DQ835696.1
DQ835697.1
DQ835698.1
DQ835699.1
DQ835700.1
DQ835701.1
DQ835702.1
DQ835703.1
DQ835704.1
DQ835705.1
DQ835706.1
DQ835707.1
DQ835708.1
DQ835709.1
DQ835710.1
DQ835711.1
DQ835712.1
DQ835713.1
DQ835714.1
DQ835715.1
DQ835716.1
DQ835717.1
DQ835718.1
DQ835719.1
DQ835720.1
DQ835721.1
DQ835722.1
DQ835723.1
DQ835724.1
DQ835725.1
DQ835726.1
DQ835727.1
DQ835728.1
DQ835729.1
DQ835730.1
DQ835731.1
DQ835732.1
DQ835733.1
DQ835734.1
DQ835735.1
DQ835736.1
DQ835737.1
DQ835738.1
DQ835739.1
DQ835740.1
DQ835741.1
DQ835742.1
DQ835743.1
DQ835744.1
DQ835745.1
DQ835746.1
DQ835747.1
DQ835748.1
DQ835749.1
DQ835750.1
DQ835751.1
DQ835752.1
DQ835753.1
DQ835754.1
DQ835755.1
DQ835756.1
DQ835757.1
DQ835758.1
DQ835759.1
EF089178.1
EF089179.1
EF089180.1
EF089181.1
EF089182.1
EF089183.1
EF089184.1
EF089185.1
EF089186.1
EF089187.1
EF089188.1
EF089189.1
EF089190.1
EF089191.1
EF089192.1
EF089193.1
EF089194.1
EF089195.1
EF089196.1
EF089198.1
EF089199.1
EF089200.1
EF089201.1
EF089202.1
EF089203.1
EF089204.1
EF089205.1
EF089206.1
EF089207.1
EF089208.1
EF089209.1
EF089210.1
EF089211.1
EF089212.1
EF089213.1
EF089214.1
EF089215.1
EF089216.1
EF089217.1
EF089218.1
EF089219.1
EF089220.1
EF089221.1
EF089222.1
EF089223.1
EF089224.1
EF089225.1
EF089226.1
EF089227.1
EF089228.1
EF089229.1
EF089230.1
EF089231.1
EF089232.1
EF112345.1
EF112346.1
EF112347.1
EF112348.1
EF112349.1
EF112350.1
EF112351.1
EF112352.1
EF112353.1
EF112354.1
EF112356.1
EF112357.1
EF112358.1
EF112359.1
EF112360.1
EF112361.1
EF112362.1
EF112363.1
EF112364.1
EF112365.1
EF112366.1
EF112367.1
EF112368.1
EF112369.1
EF112370.1
EF112371.1
EF112372.1
EF112373.1
EF112374.1
EF112375.1
EF112376.1
EF112377.1
EF112378.1
EF112379.1
EF112380.1
EF112381.1
EF112382.1
EF112383.1
EF112384.1
EF112385.1
EF112386.1
EF112387.1
EF112388.1
EF112389.1
EF112390.1
EF112391.1
EF112392.1
EF121411.1
EF121412.1
EF121413.1
EF121414.1
EF121415.1
EF121416.1
EF121417.1
EF121418.1
EF121419.1
EF127528.1
EF127529.1
EF127530.1
EF127531.1
EF127532.1
EF127533.1
EF127534.1
EF127535.1
EF127536.1
EF127537.1
EF127538.1
EF127539.1
EF127540.1
EF127541.1
EF127542.1
EF127543.1
EF127544.1
EF127545.1
EF127546.1
EF127547.1
EF127548.1
EF127549.1
EF127550.1
EF127551.1
EF127552.1
EF127553.1
EF127554.1
EF127555.1
EF127556.1
EF127557.1
EF127558.1
EF127559.1
EF127560.1
EF127561.1
EF127562.1
EF127563.1
EF127564.1
EF127565.1
EF127566.1
EF127567.1
EF127568.1
EF127569.1
EF127570.1
EF127571.1
EF127572.1
EF127573.1
EF127574.1
EF127575.1
EF127576.1
EF127577.1
EF127578.1
EF127579.1
EF127580.1
EF127581.1
EF127582.1
EF127583.1
EF127584.1
EF127585.1
EF127586.1
EF127587.1
EF127588.1
EF127589.1
EF127590.1
EF127591.1
EF127592.1
EF127593.1
EF137707.1
EF137710.1
EF150370.1
EF150371.1
EF150372.1
EF150373.1
EF150374.1
EF150375.1
EF150376.1
EF150377.1
EF150378.1
EF150379.1
EF150380.1
EF150381.1
EF150382.1
EF150383.1
EF150384.1
EF150385.1
EF150386.1
EF150387.1
EF150388.1
EF150389.1
EF150390.1
EF150391.1
EF150392.1
EF150393.1
EF150394.1
EF150395.1
EF150396.1
EF150397.1
EF150398.1
EF150399.1
EF150400.1
EF150401.1
EF150402.1
EF150403.1
EF150404.1
EF150405.1
EF150406.1
EF150407.1
EF150408.1
EF150409.1
EF150410.1
EF150411.1
EF150412.1
EF150413.1
EF150414.1
EF150415.1
EF150416.1
EF150417.1
EF150418.1
EF150419.1
EF150420.1
EF150421.1
EF150422.1
EF150423.1
EF150424.1
EF150425.1
EF150426.1
EF150427.1
EF150428.1
EF150429.1
EF150430.1
EF150431.1
EF150432.1
EF150433.1
EF150434.1
EF150435.1
EF150436.1
EF150437.1
EF150438.1
EF150439.1
EF150440.1
EF150441.1
EF150442.1
EF150443.1
EF150444.1
EF150445.1
EF150446.1
EF150447.1
EF150448.1
EF150449.1
EF150450.1
EF150451.1
EF150452.1
EF150453.1
EF150454.1
EF150455.1
EF150456.1
EF150457.1
EF150458.1
EF150459.1
EF150460.1
EF150461.1
EF150462.1
EF150463.1
EF150464.1
EF150465.1
EF150466.1
EF150467.1
EF150468.1
EF150469.1
EF150470.1
EF150471.1
EF150472.1
EF150473.1
EF150474.1
EF150475.1
EF150476.1
EF150477.1
EF150478.1
EF150479.1
EF150480.1
EF150481.1
EF150482.1
EF150483.1
EF150484.1
EF150485.1
EF150486.1
EF150487.1
EF150488.1
EF150489.1
EF150490.1
EF150491.1
EF150492.1
EF150493.1
EF150494.1
EF150495.1
EF150496.1
EF150497.1
EF150498.1
EF150499.1
EF150500.1
EF150501.1
EF150502.1
EF150503.1
EF150504.1
EF150505.1
EF150506.1
EF150507.1
EF150508.1
EF150509.1
EF150510.1
EF150511.1
EF150512.1
EF150513.1
EF150514.1
EF150515.1
EF150516.1
EF150517.1
EF150518.1
EF150519.1
EF150520.1
EF150521.1
EF150522.1
EF150523.1
EF150524.1
EF150525.1
EF150526.1
EF150527.1
EF150528.1
EF150529.1
EF150530.1
EF150531.1
EF150532.1
EF150533.1
EF150534.1
EF150535.1
EF150536.1
EF150537.1
EF150538.1
EF150539.1
EF150540.1
EF150541.1
EF150542.1
EF150543.1
EF150544.1
EF150545.1
EF150546.1
EF150547.1
EF150548.1
EF150549.1
EF150550.1
EF150551.1
EF150552.1
EF150553.1
EF150554.1
EF150555.1
EF150557.1
EF150558.1
EF150559.1
EF150560.1
EF150561.1
EF150562.1
EF150563.1
EF150564.1
EF150565.1
EF150566.1
EF150567.1
EF150568.1
EF150569.1
EF150570.1
EF150571.1
EF150572.1
EF150573.1
EF150574.1
EF150575.1
EF150576.1
EF150577.1
EF150578.1
EF150579.1
EF150580.1
EF150581.1
EF150582.1
EF150583.1
EF150584.1
EF150585.1
EF150586.1
EF150587.1
EF150588.1
EF150589.1
EF150590.1
EF150591.1
EF150592.1
EF150593.1
EF150594.1
EF150595.1
EF150596.1
EF150597.1
EF150598.1
EF150599.1
EF150600.1
EF150601.1
EF150602.1
EF150603.1
EF150604.1
EF150605.1
EF150606.1
EF150607.1
EF150608.1
EF150609.1
EF150610.1
EF150611.1
EF150612.1
EF150613.1
EF150614.1
EF150615.1
EF150616.1
EF150617.1
EF150618.1
EF150619.1
EF150620.1
EF150621.1
EF150622.1
EF150623.1
EF150624.1
EF150625.1
EF150626.1
EF150627.1
EF150628.1
EF150629.1
EF150630.1
EF150631.1
EF160141.1
EF160142.1
EF160143.1
EF160144.1
EF160145.1
EF160146.1
EF160147.1
EF160148.1
EF160149.1
EF160150.1
EF160151.1
EF160152.1
EF160153.1
EF160154.1
EF160155.1
EF160156.1
EF160157.1
EF160158.1
EF160159.1
EF160160.1
EF160161.1
EF160162.1
EF160163.1
EF160164.1
EF160165.1
EF160166.1
EF160167.1
EF160168.1
EF160169.1
EF160170.1
EF160171.1
EF160172.1
EF160173.1
EF160174.1
EF160175.1
EF160176.1
EF160177.1
EF160178.1
EF160179.1
EF160180.1
EF160181.1
EF160182.1
EF160183.1
EF160184.1
EF160185.1
EF160186.1
EF160187.1
EF160188.1
EF160189.1
EF160190.1
EF160191.1
EF160192.1
EF160193.1
EF160194.1
EF160195.1
EF160196.1
EF160197.1
EF160198.1
EF160199.1
EF160200.1
EF160201.1
EF160202.1
EF160203.1
EF160204.1
EF160205.1
EF160206.1
EF160207.1
EF160208.1
EF160209.1
EF160210.1
EF160211.1
EF160212.1
EF160213.1
EF160214.1
EF160215.1
EF160216.1
EF160217.1
EF160218.1
EF160219.1
EF160220.1
EF160221.1
EF160222.1
EF160223.1
EF160224.1
EF160225.1
EF160226.1
EF160227.1
EF160228.1
EF160229.1
EF160230.1
EF160231.1
EF160232.1
EF160233.1
EF160234.1
EF160235.1
EF160236.1
EF160237.1
EF160238.1
EF160239.1
EF160240.1
EF160241.1
EF160242.1
EF160243.1
EF160244.1
EF160245.1
EF160246.1
EF160247.1
EF160248.1
EF160249.1
EF160250.1
EF160251.1
EF160252.1
EF160253.1
EF160254.1
EF160255.1
EF160256.1
EF160257.1
EF160258.1
EF160259.1
EF160260.1
EF160261.1
EF160262.1
EF160263.1
EF160264.1
EF160265.1
EF160266.1
EF160267.1
EF160268.1
EF160269.1
EF160270.1
EF160271.1
EF160272.1
EF160273.1
EF160274.1
EF160275.1
EF160276.1
EF160277.1
EF160278.1
EF160279.1
EF160280.1
EF160281.1
EF160282.1
EF160283.1
EF160284.1
EF160285.1
EF160286.1
EF160287.1
EF160288.1
EF160289.1
EF160290.1
EF160291.1
EF160292.1
EF160293.1
EF160294.1
EF160295.1
EF160296.1
EF160297.1
EF160298.1
EF160299.1
EF160300.1
EF160301.1
EF160302.1
EF160303.1
EF160304.1
EF160305.1
EF160306.1
EF160307.1
EF160308.1
EF160309.1
EF160310.1
EF160311.1
EF160312.1
EF160313.1
EF160314.1
EF160315.1
EF160316.1
EF160317.1
EF160318.1
EF160319.1
EF160320.1
EF160321.1
EF160322.1
EF160323.1
EF160324.1
EF160325.1
EF160326.1
EF160327.1
EF160328.1
EF160329.1
EF160330.1
EF160331.1
EF160332.1
EF160333.1
EF160334.1
EF160335.1
EF160336.1
EF160337.1
EF160338.1
EF160339.1
EF160340.1
EF160341.1
EF160342.1
EF160343.1
EF160344.1
EF160345.1
EF160346.1
EF160347.1
EF160348.1
EF160349.1
EF160350.1
EF160351.1
EF160352.1
EF160353.1
EF160354.1
EF160355.1
EF160356.1
EF160357.1
EF160358.1
EF160359.1
EF160360.1
EF160361.1
EF160362.1
EF160363.1
EF160364.1
EF160365.1
EF160366.1
EF160367.1
EF160368.1
EF160369.1
EF160370.1
EF160371.1
EF160372.1
EF160373.1
EF160374.1
EF160375.1
EF160376.1
EF160377.1
EF160378.1
EF160379.1
EF160380.1
EF160381.1
EF160382.1
EF160383.1
EF160384.1
EF160385.1
EF160386.1
EF160387.1
EF160388.1
EF160389.1
EF160390.1
EF160391.1
EF160392.1
EF160393.1
EF160394.1
EF160395.1
EF160396.1
EF160397.1
EF160398.1
EF160399.1
EF160400.1
EF160401.1
EF160402.1
EF160403.1
EF160404.1
EF160405.1
EF160406.1
EF160407.1
EF160408.1
EF160409.1
EF160410.1
EF160411.1
EF160412.1
EF160413.1
EF160414.1
EF160415.1
EF160416.1
EF160417.1
EF160418.1
EF160419.1
EF160420.1
EF160421.1
EF160422.1
EF160423.1
EF160424.1
EF160425.1
EF160426.1
EF160427.1
EF160428.1
EF160429.1
EF160430.1
EF160431.1
EF160432.1
EF160433.1
EF160434.1
EF160435.1
EF160436.1
EF160437.1
EF160438.1
EF160439.1
EF160440.1
EF160441.1
EF160442.1
EF160443.1
EF160444.1
EF160445.1
EF160446.1
EF160447.1
EF160448.1
EF160449.1
EF160450.1
EF160451.1
EF160452.1
EF160453.1
EF160454.1
EF160455.1
EF160456.1
EF160457.1
EF160458.1
EF160459.1
EF160460.1
EF160461.1
EF160462.1
EF160463.1
EF160464.1
EF160465.1
EF160466.1
EF160467.1
EF160468.1
EF160469.1
EF160470.1
EF160471.1
EF160472.1
EF160473.1
EF160474.1
EF160475.1
EF160476.1
EF160477.1
EF160478.1
EF160479.1
EF160480.1
EF160481.1
EF160482.1
EF160483.1
EF160484.1
EF160485.1
EF160486.1
EF160487.1
EF160488.1
EF160489.1
EF160490.1
EF160491.1
EF160492.1
EF160493.1
EF160494.1
EF160495.1
EF160496.1
EF160497.1
EF160498.1
EF160499.1
EF160500.1
EF160501.1
EF160502.1
EF160503.1
EF160504.1
EF160505.1
EF160506.1
EF160507.1
EF160508.1
EF160509.1
EF160510.1
EF160511.1
EF160512.1
EF160513.1
EF160514.1
EF160515.1
EF160516.1
EF160517.1
EF160518.1
EF160519.1
EF160520.1
EF160521.1
EF160522.1
EF160523.1
EF160524.1
EF160525.1
EF160526.1
EF160527.1
EF160528.1
EF160529.1
EF160530.1
EF160531.1
EF160532.1
EF160533.1
EF160534.1
EF160535.1
EF160536.1
EF160537.1
EF160538.1
EF160539.1
EF160540.1
EF160541.1
EF160542.1
EF160543.1
EF160544.1
EF160545.1
EF160546.1
EF160547.1
EF160548.1
EF160549.1
EF160550.1
EF160551.1
EF160552.1
EF160553.1
EF160554.1
EF160555.1
EF160556.1
EF160557.1
EF160558.1
EF160559.1
EF160560.1
EF160561.1
EF160562.1
EF160563.1
EF160564.1
EF160565.1
EF160566.1
EF160567.1
EF160568.1
EF160569.1
EF160570.1
EF160571.1
EF160572.1
EF160573.1
EF160574.1
EF160575.1
EF160576.1
EF160577.1
EF160578.1
EF160579.1
EF160580.1
EF160581.1
EF160582.1
EF160583.1
EF160584.1
EF160585.1
EF160586.1
EF160587.1
EF160588.1
EF160589.1
EF160590.1
EF160591.1
EF160592.1
EF160593.1
EF160594.1
EF160595.1
EF160596.1
EF160597.1
EF160598.1
EF160599.1
EF160600.1
EF160601.1
EF160602.1
EF160603.1
EF160604.1
EF160605.1
EF160606.1
EF160607.1
EF160608.1
EF160609.1
EF160610.1
EF160611.1
EF160612.1
EF160613.1
EF160614.1
EF160615.1
EF160616.1
EF160617.1
EF160618.1
EF160619.1
EF160620.1
EF160621.1
EF160622.1
EF160623.1
EF160624.1
EF160625.1
EF160626.1
EF160627.1
EF160628.1
EF160629.1
EF160630.1
EF160631.1
EF160632.1
EF160633.1
EF160634.1
EF160635.1
EF160636.1
EF160637.1
EF160638.1
EF160639.1
EF160640.1
EF160641.1
EF160642.1
EF160643.1
EF160644.1
EF160645.1
EF160646.1
EF160647.1
EF160648.1
EF160649.1
EF160650.1
EF160651.1
EF160652.1
EF160653.1
EF160654.1
EF160655.1
EF160656.1
EF160657.1
EF160658.1
EF160659.1
EF160660.1
EF160661.1
EF160662.1
EF160663.1
EF160664.1
EF160665.1
EF160666.1
EF160667.1
EF160668.1
EF160669.1
EF160670.1
EF160671.1
EF160672.1
EF160673.1
EF160674.1
EF160675.1
EF160676.1
EF160677.1
EF160678.1
EF160679.1
EF160680.1
EF160681.1
EF160682.1
EF160683.1
EF160684.1
EF160685.1
EF160686.1
EF160687.1
EF160688.1
EF160689.1
EF160690.1
EF160691.1
EF160692.1
EF160693.1
EF160694.1
EF160695.1
EF160696.1
EF160697.1
EF160698.1
EF160699.1
EF160700.1
EF160701.1
EF160702.1
EF160703.1
EF160704.1
EF160705.1
EF160706.1
EF160707.1
EF160708.1
EF160709.1
EF160710.1
EF160711.1
EF160712.1
EF160713.1
EF160714.1
EF160715.1
EF160716.1
EF160717.1
EF160718.1
EF160719.1
EF160720.1
EF160721.1
EF160722.1
EF160723.1
EF160724.1
EF160725.1
EF160726.1
EF160727.1
EF160728.1
EF160729.1
EF160730.1
EF160731.1
EF160732.1
EF160733.1
EF160734.1
EF160735.1
EF160736.1
EF160737.1
EF160738.1
EF160739.1
EF160740.1
EF160741.1
EF160742.1
EF160743.1
EF160744.1
EF160745.1
EF160746.1
EF160747.1
EF160748.1
EF160749.1
EF160750.1
EF160751.1
EF160752.1
EF160753.1
EF160754.1
EF160755.1
EF160756.1
EF160757.1
EF160758.1
EF160759.1
EF160760.1
EF160761.1
EF160762.1
EF160763.1
EF160764.1
EF160765.1
EF160766.1
EF160767.1
EF160768.1
EF160769.1
EF160770.1
EF160771.1
EF160772.1
EF160773.1
EF160774.1
EF160775.1
EF160776.1
EF160777.1
EF160778.1
EF160779.1
EF160780.1
EF160781.1
EF160782.1
EF160783.1
EF160784.1
EF160785.1
EF160786.1
EF160787.1
EF160788.1
EF160789.1
EF160790.1
EF160791.1
EF160792.1
EF160793.1
EF160794.1
EF160795.1
EF160796.1
EF160797.1
EF160798.1
EF160799.1
EF160800.1
EF160801.1
EF160802.1
EF160803.1
EF160804.1
EF160805.1
EF160806.1
EF160807.1
EF160808.1
EF160809.1
EF160810.1
EF160811.1
EF160812.1
EF160813.1
EF160814.1
EF160815.1
EF160816.1
EF160817.1
EF160818.1
EF160819.1
EF160820.1
EF160821.1
EF160822.1
EF160823.1
EF160824.1
EF160825.1
EF160826.1
EF160827.1
EF160828.1
EF160829.1
EF160830.1
EF160831.1
EF160832.1
EF160833.1
EF160834.1
EF160835.1
EF160836.1
EF160837.1
EF160838.1
EF160839.1
EF160840.1
EF160841.1
EF160842.1
EF160843.1
EF160844.1
EF160845.1
EF160846.1
EF160847.1
EF160848.1
EF160849.1
EF160850.1
EF160851.1
EF160852.1
EF160853.1
EF160854.1
EF160855.1
EF160856.1
EF160857.1
EF160858.1
EF160859.1
EF160860.1
EF160861.1
EF160862.1
EF160863.1
EF160864.1
EF160865.1
EF160866.1
EF160867.1
EF160868.1
EF160869.1
EF160870.1
EF160871.1
EF160872.1
EF160873.1
EF160874.1
EF160875.1
EF160876.1
EF160877.1
EF160878.1
EF160879.1
EF160880.1
EF160881.1
EF160882.1
EF160883.1
EF160884.1
EF160885.1
EF160886.1
EF160887.1
EF160888.1
EF160889.1
EF160890.1
EF160891.1
EF160892.1
EF160893.1
EF160894.1
EF160895.1
EF160896.1
EF160897.1
EF160898.1
EF160899.1
EF160900.1
EF160901.1
EF160902.1
EF160903.1
EF160904.1
EF160905.1
EF160906.1
EF160907.1
EF160908.1
EF160909.1
EF160910.1
EF160911.1
EF160912.1
EF160913.1
EF160914.1
EF160915.1
EF160916.1
EF160917.1
EF160918.1
EF160919.1
EF160920.1
EF160921.1
EF160922.1
EF160923.1
EF160924.1
EF160925.1
EF160926.1
EF160927.1
EF160928.1
EF160929.1
EF160930.1
EF160931.1
EF160932.1
EF160933.1
EF160934.1
EF160935.1
EF160936.1
EF160937.1
EF160938.1
EF160939.1
EF160940.1
EF160941.1
EF160942.1
EF160943.1
EF160944.1
EF160945.1
EF160946.1
EF160947.1
EF160948.1
EF160949.1
EF160950.1
EF160951.1
EF160952.1
EF160953.1
EF160954.1
EF160955.1
EF160956.1
EF160957.1
EF160958.1
EF160959.1
EF160960.1
EF160961.1
EF160962.1
EF160963.1
EF160964.1
EF160965.1
EF160966.1
EF160967.1
EF160968.1
EF160969.1
EF160970.1
EF160971.1
EF160972.1
EF160973.1
EF160974.1
EF160975.1
EF160976.1
EF160977.1
EF160978.1
EF160979.1
EF160980.1
EF160981.1
EF160982.1
EF160983.1
EF160984.1
EF160985.1
EF160986.1
EF160987.1
EF160988.1
EF160989.1
EF160990.1
EF160991.1
EF160992.1
EF160993.1
EF160994.1
EF160995.1
EF160996.1
EF160997.1
EF160998.1
EF160999.1
EF161000.1
EF161001.1
EF161002.1
EF161003.1
EF161004.1
EF161005.1
EF161006.1
EF161007.1
EF161008.1
EF161009.1
EF161010.1
EF161011.1
EF161012.1
EF161013.1
EF161014.1
EF161015.1
EF161016.1
EF161017.1
EF161018.1
EF161019.1
EF161020.1
EF161021.1
EF161022.1
EF161023.1
EF161024.1
EF161025.1
EF161026.1
EF161027.1
EF161028.1
EF161029.1
EF161030.1
EF161031.1
EF161032.1
EF161033.1
EF161034.1
EF161035.1
EF161036.1
EF161037.1
EF161038.1
EF161039.1
EF161040.1
EF161041.1
EF161042.1
EF161043.1
EF161044.1
EF161045.1
EF161046.1
EF161047.1
EF161048.1
EF161049.1
EF161050.1
EF161051.1
EF161052.1
EF161053.1
EF161054.1
EF161055.1
EF161056.1
EF161057.1
EF161058.1
EF161059.1
EF161060.1
EF161061.1
EF161062.1
EF161063.1
EF161064.1
EF161065.1
EF161066.1
EF161067.1
EF161068.1
EF161069.1
EF161070.1
EF161071.1
EF161072.1
EF161073.1
EF161074.1
EF161075.1
EF161076.1
EF161077.1
EF161078.1
EF161079.1
EF161080.1
EF161081.1
EF161082.1
EF161083.1
EF161084.1
EF161085.1
EF161086.1
EF161087.1
EF161088.1
EF161089.1
EF161090.1
EF161091.1
EF161092.1
EF161093.1
EF161094.1
EF161095.1
EF161096.1
EF161097.1
EF161098.1
EF161099.1
EF161100.1
EF161101.1
EF161102.1
EF161103.1
EF161104.1
EF161105.1
EF161106.1
EF161107.1
EF161108.1
EF161109.1
EF161110.1
EF161111.1
EF161112.1
EF161113.1
EF161114.1
EF161115.1
EF161116.1
EF161117.1
EF161118.1
EF161119.1
EF161120.1
EF161121.1
EF161122.1
EF161123.1
EF161124.1
EF161125.1
EF161126.1
EF161127.1
EF161128.1
EF161129.1
EF161130.1
EF161131.1
EF161132.1
EF161133.1
EF161134.1
EF161135.1
EF161136.1
EF161137.1
EF161138.1
EF161139.1
EF161140.1
EF161141.1
EF161142.1
EF161143.1
EF161144.1
EF161145.1
EF161146.1
EF161147.1
EF161148.1
EF161149.1
EF161150.1
EF161151.1
EF161152.1
EF161153.1
EF161154.1
EF161155.1
EF161156.1
EF161157.1
EF161158.1
EF161159.1
EF161160.1
EF161161.1
EF161162.1
EF161163.1
EF161164.1
EF161165.1
EF161166.1
EF161167.1
EF161168.1
EF161169.1
EF161170.1
EF161171.1
EF161172.1
EF161173.1
EF161174.1
EF161175.1
EF161176.1
EF161177.1
EF161178.1
EF161179.1
EF161180.1
EF161181.1
EF161182.1
EF161183.1
EF161184.1
EF161185.1
EF161186.1
EF161187.1
EF161188.1
EF161189.1
EF161190.1
EF161191.1
EF161192.1
EF161193.1
EF161194.1
EF161195.1
EF161196.1
EF161197.1
EF161198.1
EF161199.1
EF161200.1
EF161201.1
EF161202.1
EF161203.1
EF161204.1
EF161205.1
EF161206.1
EF161207.1
EF161208.1
EF161209.1
EF161210.1
EF161211.1
EF161212.1
EF161213.1
EF161214.1
EF161215.1
EF161216.1
EF161217.1
EF161218.1
EF161219.1
EF161220.1
EF161221.1
EF161222.1
EF161223.1
EF161224.1
EF161225.1
EF161226.1
EF161227.1
EF161228.1
EF161229.1
EF161230.1
EF161231.1
EF161232.1
EF161233.1
EF161234.1
EF161235.1
EF161236.1
EF161237.1
EF161238.1
EF161239.1
EF161240.1
EF161241.1
EF161242.1
EF161243.1
EF161244.1
EF161245.1
EF161246.1
EF161247.1
EF161248.1
EF161249.1
EF161250.1
EF161251.1
EF161252.1
EF161253.1
EF161254.1
EF161255.1
EF161256.1
EF161257.1
EF161258.1
EF161259.1
EF161260.1
EF161261.1
EF161262.1
EF161263.1
EF161264.1
EF161265.1
EF161266.1
EF161267.1
EF161268.1
EF161269.1
EF161270.1
EF161271.1
EF161272.1
EF161273.1
EF161274.1
EF161275.1
EF161276.1
EF161277.1
EF161278.1
EF161279.1
EF161280.1
EF161281.1
EF161282.1
EF161283.1
EF161284.1
EF161285.1
EF161286.1
EF161287.1
EF161288.1
EF161289.1
EF161290.1
EF161291.1
EF161292.1
EF161293.1
EF161294.1
EF161295.1
EF161296.1
EF161297.1
EF161298.1
EF161299.1
EF161300.1
EF161301.1
EF161302.1
EF161303.1
EF161304.1
EF161305.1
EF161306.1
EF161307.1
EF161308.1
EF161309.1
EF161310.1
EF161311.1
EF161312.1
EF161313.1
EF161314.1
EF161315.1
EF161316.1
EF161317.1
EF161318.1
EF161319.1
EF161320.1
EF161321.1
EF161322.1
EF161323.1
EF161324.1
EF161325.1
EF161326.1
EF161327.1
EF161328.1
EF161329.1
EF161330.1
EF161331.1
EF161332.1
EF161333.1
EF161334.1
EF161335.1
EF161336.1
EF161337.1
EF161338.1
EF161339.1
EF161340.1
EF161341.1
EF161342.1
EF161343.1
EF161344.1
EF161345.1
EF161346.1
EF161347.1
EF161348.1
EF161349.1
EF161350.1
EF161351.1
EF161352.1
EF161353.1
EF161354.1
EF161355.1
EF161356.1
EF161357.1
EF161358.1
EF161359.1
EF161360.1
EF161361.1
EF161362.1
EF161363.1
EF161364.1
EF161365.1
EF161366.1
EF161367.1
EF161368.1
EF161369.1
EF161370.1
EF161371.1
EF161372.1
EF161373.1
EF161374.1
EF161375.1
EF161376.1
EF161377.1
EF161378.1
EF161379.1
EF161380.1
EF161381.1
EF161382.1
EF161383.1
EF161384.1
EF161385.1
EF161386.1
EF161387.1
EF161388.1
EF161389.1
EF161390.1
EF161391.1
EF161392.1
EF161393.1
EF161394.1
EF161395.1
EF161396.1
EF161397.1
EF161398.1
EF161399.1
EF161400.1
EF161401.1
EF161402.1
EF161403.1
EF161404.1
EF161405.1
EF161406.1
EF161407.1
EF161408.1
EF161409.1
EF161410.1
EF161411.1
EF161412.1
EF161413.1
EF161414.1
EF161415.1
EF161416.1
EF161417.1
EF161418.1
EF161419.1
EF161420.1
EF161421.1
EF161422.1
EF161423.1
EF161424.1
EF161425.1
EF161426.1
EF161427.1
EF161428.1
EF161429.1
EF161430.1
EF161431.1
EF161432.1
EF161433.1
EF161434.1
EF161435.1
EF161436.1
EF161437.1
EF161438.1
EF161439.1
EF161440.1
EF161441.1
EF161442.1
EF161443.1
EF161444.1
EF161445.1
EF161446.1
EF161447.1
EF161448.1
EF161449.1
EF161450.1
EF161451.1
EF161452.1
EF161453.1
EF161454.1
EF161455.1
EF161456.1
EF161457.1
EF161458.1
EF161459.1
EF161460.1
EF161461.1
EF161462.1
EF161463.1
EF161464.1
EF161465.1
EF161466.1
EF161467.1
EF161468.1
EF161469.1
EF161470.1
EF161471.1
EF161472.1
EF161473.1
EF161474.1
EF161475.1
EF161476.1
EF161477.1
EF161478.1
EF161479.1
EF161480.1
EF161481.1
EF161482.1
EF161483.1
EF161484.1
EF161485.1
EF161486.1
EF161487.1
EF161488.1
EF161489.1
EF161490.1
EF161491.1
EF161492.1
EF161493.1
EF161494.1
EF161495.1
EF161496.1
EF161497.1
EF161498.1
EF161499.1
EF161500.1
EF161501.1
EF161502.1
EF161503.1
EF161504.1
EF161505.1
EF161506.1
EF161507.1
EF161508.1
EF161509.1
EF161510.1
EF161511.1
EF161512.1
EF161513.1
EF161514.1
EF161515.1
EF161516.1
EF161517.1
EF161518.1
EF161519.1
EF161520.1
EF161521.1
EF161522.1
EF161523.1
EF161524.1
EF161525.1
EF161526.1
EF161527.1
EF161528.1
EF161529.1
EF161530.1
EF161531.1
EF161532.1
EF161533.1
EF161534.1
EF161535.1
EF161536.1
EF161537.1
EF161538.1
EF161539.1
EF161540.1
EF161541.1
EF161542.1
EF161543.1
EF161544.1
EF161545.1
EF161546.1
EF161547.1
EF161548.1
EF161549.1
EF161550.1
EF161551.1
EF161552.1
EF161553.1
EF161554.1
EF161555.1
EF161556.1
EF161557.1
EF161558.1
EF161559.1
EF161560.1
EF161561.1
EF161562.1
EF161563.1
EF161564.1
EF161565.1
EF161566.1
EF161567.1
EF161568.1
EF161569.1
EF161570.1
EF161571.1
EF161572.1
EF161573.1
EF161574.1
EF161575.1
EF161576.1
EF161577.1
EF161578.1
EF161579.1
EF161580.1
EF161581.1
EF161582.1
EF161583.1
EF161584.1
EF161585.1
EF161586.1
EF161587.1
EF161588.1
EF161589.1
EF161590.1
EF161591.1
EF161592.1
EF161593.1
EF161594.1
EF161595.1
EF161596.1
EF161597.1
EF161598.1
EF161599.1
EF161600.1
EF161601.1
EF161602.1
EF161603.1
EF161604.1
EF161605.1
EF161606.1
EF161607.1
EF161608.1
EF161609.1
EF161610.1
EF161611.1
EF161612.1
EF161613.1
EF161614.1
EF161615.1
EF161616.1
EF161617.1
EF161618.1
EF161619.1
EF161620.1
EF161621.1
EF161622.1
EF161623.1
EF161624.1
EF161625.1
EF161626.1
EF161627.1
EF161628.1
EF161629.1
EF161630.1
EF161631.1
EF161632.1
EF161633.1
EF161634.1
EF161635.1
EF161636.1
EF161637.1
EF161638.1
EF161639.1
EF161640.1
EF161641.1
EF161642.1
EF161643.1
EF161644.1
EF161645.1
EF161646.1
EF161647.1
EF161648.1
EF161649.1
EF161650.1
EF161651.1
EF161652.1
EF161653.1
EF161654.1
EF161655.1
EF161656.1
EF161657.1
EF161658.1
EF161659.1
EF161660.1
EF161661.1
EF161662.1
EF161663.1
EF161664.1
EF161665.1
EF161666.1
EF161667.1
EF161668.1
EF161669.1
EF161670.1
EF161671.1
EF161672.1
EF161673.1
EF161674.1
EF161675.1
EF161676.1
EF161677.1
EF161678.1
EF161679.1
EF161680.1
EF161681.1
EF161682.1
EF161683.1
EF161684.1
EF161685.1
EF161686.1
EF161687.1
EF161688.1
EF161689.1
EF161690.1
EF161691.1
EF161692.1
EF161693.1
EF161694.1
EF161695.1
EF161696.1
EF161697.1
EF161698.1
EF161699.1
EF161700.1
EF161701.1
EF161702.1
EF161703.1
EF161704.1
EF161705.1
EF161706.1
EF161707.1
EF161708.1
EF161709.1
EF161710.1
EF161711.1
EF161712.1
EF161713.1
EF161714.1
EF161715.1
EF161716.1
EF161717.1
EF161718.1
EF161719.1
EF161720.1
EF161721.1
EF161722.1
EF161723.1
EF161724.1
EF161725.1
EF161726.1
EF161727.1
EF161728.1
EF161729.1
EF161730.1
EF161731.1
EF161732.1
EF161733.1
EF161734.1
EF161735.1
EF161736.1
EF161737.1
EF161738.1
EF161739.1
EF161740.1
EF161741.1
EF161742.1
EF161743.1
EF161744.1
EF161745.1
EF161746.1
EF161747.1
EF161748.1
EF161749.1
EF161750.1
EF161751.1
EF161752.1
EF161753.1
EF161754.1
EF161755.1
EF161756.1
EF161757.1
EF161758.1
EF161759.1
EF161760.1
EF161761.1
EF161762.1
EF161763.1
EF161764.1
EF161765.1
EF161766.1
EF161767.1
EF161768.1
EF161769.1
EF161770.1
EF161771.1
EF161772.1
EF161773.1
EF161774.1
EF161775.1
EF161776.1
EF161777.1
EF161778.1
EF161779.1
EF161780.1
EF161781.1
EF161782.1
EF161783.1
EF161784.1
EF161785.1
EF161786.1
EF161787.1
EF161788.1
EF161789.1
EF161790.1
EF161791.1
EF161792.1
EF161793.1
EF161794.1
EF161795.1
EF161796.1
EF161797.1
EF161798.1
EF161799.1
EF161800.1
EF161801.1
EF161802.1
EF161803.1
EF161804.1
EF161805.1
EF161806.1
EF161807.1
EF161808.1
EF161809.1
EF161810.1
EF161811.1
EF161812.1
EF161813.1
EF161814.1
EF161815.1
EF161816.1
EF161817.1
EF161818.1
EF161819.1
EF161820.1
EF161821.1
EF161822.1
EF161823.1
EF161824.1
EF161825.1
EF161826.1
EF161827.1
EF161828.1
EF161829.1
EF161830.1
EF161831.1
EF161832.1
EF161833.1
EF161834.1
EF161835.1
EF161836.1
EF161837.1
EF161838.1
EF161839.1
EF161840.1
EF161841.1
EF161842.1
EF161843.1
EF161844.1
EF161845.1
EF161846.1
EF161847.1
EF161848.1
EF161849.1
EF161850.1
EF161851.1
EF161852.1
EF161853.1
EF161854.1
EF161855.1
EF161856.1
EF161857.1
EF161858.1
EF161859.1
EF161860.1
EF161861.1
EF161862.1
EF161863.1
EF161864.1
EF161865.1
EF161866.1
EF161867.1
EF161868.1
EF161869.1
EF161870.1
EF161871.1
EF161872.1
EF161873.1
EF161874.1
EF161875.1
EF161876.1
EF161877.1
EF161878.1
EF161879.1
EF161880.1
EF161881.1
EF161882.1
EF161883.1
EF161884.1
EF161885.1
EF161886.1
EF161887.1
EF161888.1
EF161889.1
EF161890.1
EF161891.1
EF161892.1
EF161893.1
EF161894.1
EF161895.1
EF161896.1
EF161897.1
EF161898.1
EF161899.1
EF161900.1
EF161901.1
EF161902.1
EF161903.1
EF161904.1
EF161905.1
EF161906.1
EF161907.1
EF161908.1
EF161909.1
EF161910.1
EF161911.1
EF161912.1
EF161913.1
EF161914.1
EF161915.1
EF161916.1
EF161917.1
EF161918.1
EF161919.1
EF161920.1
EF161921.1
EF161922.1
EF161923.1
EF161924.1
EF161925.1
EF161926.1
EF161927.1
EF161928.1
EF161929.1
EF161930.1
EF161931.1
EF161932.1
EF161933.1
EF161934.1
EF161935.1
EF161936.1
EF161937.1
EF161938.1
EF161939.1
EF161940.1
EF161941.1
EF161942.1
EF161943.1
EF161944.1
EF161945.1
EF161946.1
EF161947.1
EF161948.1
EF161949.1
EF161950.1
EF161951.1
EF161952.1
EF161953.1
EF161954.1
EF161955.1
EF161956.1
EF161957.1
EF161958.1
EF161959.1
EF161960.1
EF161961.1
EF161962.1
EF161963.1
EF161964.1
EF161965.1
EF161966.1
EF161967.1
EF161968.1
EF161969.1
EF161970.1
EF161971.1
EF161972.1
EF161973.1
EF161974.1
EF161975.1
EF161976.1
EF161977.1
EF161978.1
EF161979.1
EF161980.1
EF161981.1
EF161982.1
EF161983.1
EF161984.1
EF161985.1
EF161986.1
EF161987.1
EF161988.1
EF161989.1
EF161990.1
EF161991.1
EF161992.1
EF161993.1
EF161994.1
EF161995.1
EF161996.1
EF161997.1
EF161998.1
EF161999.1
EF162000.1
EF162001.1
EF162002.1
EF162003.1
EF162004.1
EF162005.1
EF162006.1
EF162007.1
EF162008.1
EF162009.1
EF162010.1
EF162011.1
EF162012.1
EF162013.1
EF162014.1
EF162015.1
EF162016.1
EF162017.1
EF162018.1
EF162019.1
EF162020.1
EF162021.1
EF162022.1
EF162023.1
EF162024.1
EF162025.1
EF162026.1
EF162027.1
EF162028.1
EF162029.1
EF162030.1
EF162031.1
EF162032.1
EF162033.1
EF162034.1
EF162035.1
EF162036.1
EF162037.1
EF162038.1
EF162039.1
EF162040.1
EF162041.1
EF162042.1
EF162043.1
EF162044.1
EF162045.1
EF162046.1
EF162047.1
EF162048.1
EF162049.1
EF162050.1
EF162051.1
EF162052.1
EF162053.1
EF162054.1
EF162055.1
EF162056.1
EF162057.1
EF162058.1
EF162059.1
EF162060.1
EF162061.1
EF162062.1
EF162063.1
EF162064.1
EF162065.1
EF162066.1
EF162067.1
EF162068.1
EF162069.1
EF162070.1
EF162071.1
EF162072.1
EF162073.1
EF162074.1
EF162075.1
EF162076.1
EF162077.1
EF162078.1
EF162079.1
EF162080.1
EF162081.1
EF162082.1
EF162083.1
EF162084.1
EF162085.1
EF162086.1
EF162087.1
EF162088.1
EF162089.1
EF162090.1
EF162091.1
EF162092.1
EF162093.1
EF162094.1
EF162095.1
EF162096.1
EF162097.1
EF162098.1
EF162099.1
EF162100.1
EF162101.1
EF162102.1
EF162103.1
EF162104.1
EF162105.1
EF162106.1
EF162107.1
EF162108.1
EF162109.1
EF162110.1
EF162111.1
EF162112.1
EF162113.1
EF162114.1
EF162115.1
EF162116.1
EF162117.1
EF162118.1
EF162119.1
EF162120.1
EF162121.1
EF162122.1
EF162123.1
EF162124.1
EF162125.1
EF162126.1
EF162127.1
EF162128.1
EF162129.1
EF162130.1
EF162131.1
EF162132.1
EF162133.1
EF162134.1
EF162135.1
EF162136.1
EF162137.1
EF162138.1
EF162139.1
EF162140.1
EF162141.1
EF162142.1
EF162143.1
EF162144.1
EF162145.1
EF162146.1
EF162147.1
EF162148.1
EF162149.1
EF162150.1
EF162151.1
EF162152.1
EF162153.1
EF162154.1
EF162155.1
EF162156.1
EF162157.1
EF162158.1
EF162159.1
EF162160.1
EF162161.1
EF162162.1
EF162163.1
EF162164.1
EF162165.1
EF162166.1
EF162167.1
EF162168.1
EF162169.1
EF162170.1
EF162171.1
EF162172.1
EF162173.1
EF162174.1
EF162175.1
EF162176.1
EF162177.1
EF162178.1
EF162179.1
EF162180.1
EF162181.1
EF162182.1
EF162183.1
EF162184.1
EF162185.1
EF162186.1
EF162187.1
EF162188.1
EF162189.1
EF162190.1
EF162191.1
EF162192.1
EF162193.1
EF162194.1
EF162195.1
EF162196.1
EF162197.1
EF162198.1
EF162199.1
EF162200.1
EF162201.1
EF162202.1
EF162203.1
EF162204.1
EF162205.1
EF162206.1
EF162207.1
EF162208.1
EF162209.1
EF162210.1
EF162211.1
EF162212.1
EF162213.1
EF162214.1
EF162215.1
EF162216.1
EF162217.1
EF162218.1
EF162219.1
EF162220.1
EF162221.1
EF162222.1
EF162223.1
EF162224.1
EF162225.1
EF162226.1
EF162227.1
EF162228.1
EF162229.1
EF162230.1
EF162231.1
EF162232.1
EF162233.1
EF162234.1
EF162235.1
EF162236.1
EF162237.1
EF162238.1
EF162239.1
EF162240.1
EF162241.1
EF162242.1
EF162243.1
EF162244.1
EF162245.1
EF162246.1
EF162247.1
EF162248.1
EF162249.1
EF162250.1
EF162251.1
EF162252.1
EF162253.1
EF162254.1
EF162255.1
EF162256.1
EF162257.1
EF162258.1
EF162259.1
EF162260.1
EF162261.1
EF162262.1
EF162263.1
EF162264.1
EF162265.1
EF162266.1
EF162267.1
EF162268.1
EF162269.1
EF162270.1
EF162271.1
EF162272.1
EF162273.1
EF162274.1
EF162275.1
EF162276.1
EF162277.1
EF162278.1
EF162279.1
EF162280.1
EF162281.1
EF162282.1
EF162283.1
EF162284.1
EF162285.1
EF162286.1
EF162287.1
EF162288.1
EF162289.1
EF162290.1
EF162291.1
EF162292.1
EF162293.1
EF162294.1
EF162295.1
EF162296.1
EF162297.1
EF162298.1
EF162299.1
EF162300.1
EF162301.1
EF162302.1
EF162303.1
EF162304.1
EF162305.1
EF162306.1
EF162307.1
EF162308.1
EF162309.1
EF162310.1
EF162311.1
EF162312.1
EF162313.1
EF162314.1
EF162315.1
EF162316.1
EF162317.1
EF162318.1
EF162319.1
EF162320.1
EF162321.1
EF162322.1
EF162323.1
EF162324.1
EF162325.1
EF162326.1
EF162327.1
EF162328.1
EF162329.1
EF162330.1
EF162331.1
EF162332.1
EF162333.1
EF162334.1
EF162335.1
EF162336.1
EF162337.1
EF162338.1
EF162339.1
EF162340.1
EF162341.1
EF162342.1
EF162343.1
EF162344.1
EF162345.1
EF162346.1
EF162347.1
EF162348.1
EF162349.1
EF162350.1
EF162351.1
EF162352.1
EF162353.1
EF162354.1
EF162355.1
EF162356.1
EF162357.1
EF162358.1
EF162359.1
EF162360.1
EF162361.1
EF162362.1
EF162363.1
EF162364.1
EF162365.1
EF162366.1
EF162367.1
EF162368.1
EF162369.1
EF162370.1
EF162371.1
EF162372.1
EF162373.1
EF162374.1
EF162375.1
EF162376.1
EF162377.1
EF162378.1
EF162379.1
EF162380.1
EF162381.1
EF162382.1
EF162383.1
EF162384.1
EF162385.1
EF162386.1
EF162387.1
EF162388.1
EF162389.1
EF162390.1
EF162391.1
EF162392.1
EF162393.1
EF162394.1
EF162395.1
EF162396.1
EF162397.1
EF162398.1
EF162399.1
EF162400.1
EF162401.1
EF162402.1
EF162403.1
EF162404.1
EF162405.1
EF162406.1
EF162407.1
EF162408.1
EF162409.1
EF162410.1
EF162411.1
EF162412.1
EF162413.1
EF162414.1
EF162415.1
EF162416.1
EF162417.1
EF162418.1
EF162419.1
EF162420.1
EF162421.1
EF162422.1
EF162423.1
EF162424.1
EF162425.1
EF162426.1
EF162427.1
EF162428.1
EF162429.1
EF162430.1
EF162431.1
EF162432.1
EF162433.1
EF162434.1
EF162435.1
EF162436.1
EF162437.1
EF162438.1
EF162439.1
EF162440.1
EF162441.1
EF162442.1
EF162443.1
EF162444.1
EF162445.1
EF162446.1
EF162447.1
EF162448.1
EF162449.1
EF162450.1
EF162451.1
EF162452.1
EF162453.1
EF162454.1
EF162455.1
EF162456.1
EF162457.1
EF162458.1
EF162459.1
EF162460.1
EF162461.1
EF162462.1
EF162463.1
EF162464.1
EF162465.1
EF162466.1
EF162467.1
EF162468.1
EF162469.1
EF162470.1
EF162471.1
EF162472.1
EF162473.1
EF162474.1
EF162475.1
EF162476.1
EF162477.1
EF162478.1
EF162479.1
EF162480.1
EF162481.1
EF162482.1
EF162483.1
EF162484.1
EF162485.1
EF162486.1
EF162487.1
EF162488.1
EF162489.1
EF162490.1
EF162491.1
EF162492.1
EF162493.1
EF162494.1
EF162495.1
EF162496.1
EF162497.1
EF162498.1
EF162499.1
EF162500.1
EF162501.1
EF162502.1
EF162503.1
EF162504.1
EF162505.1
EF162506.1
EF162507.1
EF162508.1
EF162509.1
EF162510.1
EF162511.1
EF162512.1
EF162513.1
EF162514.1
EF162515.1
EF162516.1
EF162517.1
EF162518.1
EF162519.1
EF162520.1
EF162521.1
EF162522.1
EF162523.1
EF162524.1
EF162525.1
EF162526.1
EF162527.1
EF162528.1
EF162529.1
EF162530.1
EF162531.1
EF162532.1
EF162533.1
EF162534.1
EF162535.1
EF162536.1
EF162537.1
EF162538.1
EF162539.1
EF162540.1
EF162541.1
EF162542.1
EF162543.1
EF162544.1
EF162545.1
EF162546.1
EF162547.1
EF162548.1
EF162549.1
EF162550.1
EF162551.1
EF162552.1
EF162553.1
EF162554.1
EF162555.1
EF162556.1
EF162557.1
EF162558.1
EF162559.1
EF162560.1
EF162561.1
EF162562.1
EF162563.1
EF162564.1
EF162565.1
EF162566.1
EF162567.1
EF162568.1
EF162569.1
EF162570.1
EF162571.1
EF162572.1
EF162573.1
EF162574.1
EF162575.1
EF162576.1
EF162577.1
EF162578.1
EF162579.1
EF162580.1
EF162581.1
EF162582.1
EF162583.1
EF162584.1
EF162585.1
EF162586.1
EF162587.1
EF162588.1
EF162589.1
EF162590.1
EF162591.1
EF162592.1
EF162593.1
EF162594.1
EF162595.1
EF162596.1
EF162597.1
EF162598.1
EF162599.1
EF162600.1
EF162601.1
EF162602.1
EF162603.1
EF162604.1
EF162605.1
EF162606.1
EF162607.1
EF162608.1
EF162609.1
EF162610.1
EF162611.1
EF162612.1
EF162613.1
EF162614.1
EF162615.1
EF162616.1
EF162617.1
EF162618.1
EF162619.1
EF162620.1
EF162621.1
EF162622.1
EF162623.1
EF162624.1
EF162625.1
EF162626.1
EF162627.1
EF162628.1
EF162629.1
EF162630.1
EF162631.1
EF162632.1
EF162633.1
EF162634.1
EF162635.1
EF162636.1
EF162637.1
EF162638.1
EF162639.1
EF162640.1
EF162641.1
EF162642.1
EF162643.1
EF162644.1
EF162645.1
EF162646.1
EF162647.1
EF162648.1
EF162649.1
EF162650.1
EF162651.1
EF162652.1
EF162653.1
EF162654.1
EF162655.1
EF162656.1
EF162657.1
EF162658.1
EF162659.1
EF162660.1
EF162661.1
EF162662.1
EF162663.1
EF162664.1
EF162665.1
EF162666.1
EF162667.1
EF162668.1
EF162669.1
EF162670.1
EF162671.1
EF162672.1
EF162673.1
EF162674.1
EF162675.1
EF162676.1
EF162677.1
EF162678.1
EF162679.1
EF162680.1
EF162681.1
EF162682.1
EF162683.1
EF162684.1
EF162685.1
EF162686.1
EF162687.1
EF162688.1
EF162689.1
EF162690.1
EF162691.1
EF162692.1
EF162693.1
EF162694.1
EF162695.1
EF162696.1
EF162697.1
EF162698.1
EF162699.1
EF162700.1
EF162701.1
EF162702.1
EF162703.1
EF162704.1
EF162705.1
EF162706.1
EF162707.1
EF162708.1
EF162709.1
EF162710.1
EF162711.1
EF162712.1
EF162713.1
EF162714.1
EF162715.1
EF162716.1
EF162717.1
EF162718.1
EF162719.1
EF162720.1
EF162721.1
EF162722.1
EF162723.1
EF162724.1
EF162725.1
EF162726.1
EF162727.1
EF162728.1
EF162729.1
EF162730.1
EF162731.1
EF162732.1
EF162733.1
EF162734.1
EF162735.1
EF162736.1
EF162737.1
EF162738.1
EF162739.1
EF162740.1
EF162741.1
EF162742.1
EF162743.1
EF162744.1
EF162745.1
EF162746.1
EF162747.1
EF162748.1
EF162749.1
EF162750.1
EF162751.1
EF162752.1
EF162753.1
EF162754.1
EF162755.1
EF162756.1
EF162757.1
EF162758.1
EF162759.1
EF162760.1
EF162761.1
EF162762.1
EF162763.1
EF162764.1
EF162765.1
EF162766.1
EF162767.1
EF162768.1
EF162769.1
EF162770.1
EF162771.1
EF162772.1
EF162773.1
EF162774.1
EF162775.1
EF162776.1
EF162777.1
EF162778.1
EF162779.1
EF162780.1
EF162781.1
EF162782.1
EF162783.1
EF162784.1
EF162785.1
EF162786.1
EF162787.1
EF162788.1
EF162789.1
EF162790.1
EF162791.1
EF162792.1
EF162793.1
EF162794.1
EF162795.1
EF162796.1
EF162797.1
EF162798.1
EF162799.1
EF162800.1
EF162801.1
EF162802.1
EF162803.1
EF162804.1
EF162805.1
EF162806.1
EF162807.1
EF162808.1
EF162809.1
EF162810.1
EF162811.1
EF162812.1
EF162813.1
EF162814.1
EF162815.1
EF162816.1
EF162817.1
EF162818.1
EF162819.1
EF162820.1
EF162821.1
EF162822.1
EF162823.1
EF162824.1
EF162825.1
EF162826.1
EF162827.1
EF162828.1
EF162829.1
EF162830.1
EF162831.1
EF162832.1
EF162833.1
EF162834.1
EF162835.1
EF162836.1
EF162837.1
EF162838.1
EF162839.1
EF162840.1
EF162841.1
EF162842.1
EF162843.1
EF162844.1
EF162845.1
EF162846.1
EF162847.1
EF162848.1
EF162849.1
EF162850.1
EF162851.1
EF162852.1
EF162853.1
EF162854.1
EF162855.1
EF162856.1
EF162857.1
EF162858.1
EF162859.1
EF162860.1
EF162861.1
EF162862.1
EF162863.1
EF162864.1
EF162865.1
EF162866.1
EF162867.1
EF162868.1
EF162869.1
EF162870.1
EF162871.1
EF162872.1
EF162873.1
EF162874.1
EF162875.1
EF162876.1
EF162877.1
EF162878.1
EF162879.1
EF162880.1
EF162881.1
EF162882.1
EF162883.1
EF162884.1
EF162885.1
EF162886.1
EF162887.1
EF162888.1
EF162889.1
EF162890.1
EF162891.1
EF162892.1
EF162893.1
EF162894.1
EF162895.1
EF162896.1
EF162897.1
EF162898.1
EF162899.1
EF162900.1
EF162901.1
EF162902.1
EF162903.1
EF162904.1
EF162905.1
EF162906.1
EF162907.1
EF162908.1
EF162909.1
EF162910.1
EF162911.1
EF162912.1
EF162913.1
EF162914.1
EF162915.1
EF162916.1
EF162917.1
EF162918.1
EF162919.1
EF162920.1
EF162921.1
EF162922.1
EF162923.1
EF162924.1
EF162925.1
EF162926.1
EF162927.1
EF162928.1
EF162929.1
EF162930.1
EF162931.1
EF162932.1
EF162933.1
EF162934.1
EF162935.1
EF162936.1
EF162937.1
EF162938.1
EF162939.1
EF162940.1
EF162941.1
EF162942.1
EF162943.1
EF162944.1
EF162945.1
EF162946.1
EF162947.1
EF162948.1
EF162949.1
EF162950.1
EF162951.1
EF162952.1
EF162953.1
EF162954.1
EF162955.1
EF162956.1
EF162957.1
EF162958.1
EF162959.1
EF162960.1
EF162961.1
EF162962.1
EF162963.1
EF162964.1
EF162965.1
EF162966.1
EF162967.1
EF162968.1
EF162969.1
EF162970.1
EF162971.1
EF162972.1
EF162973.1
EF162974.1
EF162975.1
EF162976.1
EF162977.1
EF162978.1
EF162979.1
EF162980.1
EF162981.1
EF162982.1
EF162983.1
EF162984.1
EF162985.1
EF162986.1
EF162987.1
EF162988.1
EF162989.1
EF162990.1
EF162991.1
EF162992.1
EF162993.1
EF162994.1
EF162995.1
EF162996.1
EF162997.1
EF162998.1
EF162999.1
EF163000.1
EF163001.1
EF163002.1
EF163003.1
EF163004.1
EF163005.1
EF163006.1
EF163007.1
EF163008.1
EF163009.1
EF163010.1
EF163011.1
EF163012.1
EF163013.1
EF163014.1
EF163015.1
EF163016.1
EF163017.1
EF163018.1
EF163019.1
EF163020.1
EF163021.1
EF163022.1
EF163023.1
EF163024.1
EF163025.1
EF163026.1
EF163027.1
EF163028.1
EF163029.1
EF163030.1
EF163031.1
EF163032.1
EF163033.1
EF163034.1
EF163035.1
EF163036.1
EF163037.1
EF163038.1
EF163039.1
EF163040.1
EF163041.1
EF163042.1
EF163043.1
EF163044.1
EF163045.1
EF163046.1
EF163047.1
EF163048.1
EF163049.1
EF163050.1
EF163051.1
EF163052.1
EF163053.1
EF163054.1
EF163055.1
EF163056.1
EF163057.1
EF163058.1
EF163059.1
EF163060.1
EF163061.1
EF163062.1
EF163063.1
EF163064.1
EF163065.1
EF163066.1
EF163067.1
EF163068.1
EF163069.1
EF163070.1
EF163071.1
EF163072.1
EF163073.1
EF163074.1
EF163075.1
EF163076.1
EF163077.1
EF163078.1
EF163079.1
EF163080.1
EF163081.1
EF163082.1
EF163083.1
EF163084.1
EF163085.1
EF163086.1
EF163087.1
EF163088.1
EF163089.1
EF163090.1
EF163091.1
EF163092.1
EF163093.1
EF163094.1
EF163095.1
EF163096.1
EF163097.1
EF163098.1
EF163099.1
EF163100.1
EF163101.1
EF163102.1
EF163103.1
EF163104.1
EF163105.1
EF163106.1
EF163107.1
EF163108.1
EF163109.1
EF163110.1
EF163111.1
EF163112.1
EF163113.1
EF163114.1
EF163115.1
EF163116.1
EF163117.1
EF163118.1
EF163119.1
EF163120.1
EF163121.1
EF163122.1
EF163123.1
EF163124.1
EF163125.1
EF163126.1
EF163127.1
EF163128.1
EF163129.1
EF163130.1
EF163131.1
EF163132.1
EF163133.1
EF163134.1
EF163135.1
EF163136.1
EF163137.1
EF163138.1
EF163139.1
EF163140.1
EF163141.1
EF163142.1
EF163143.1
EF163144.1
EF163145.1
EF163146.1
EF163147.1
EF163148.1
EF163149.1
EF163150.1
EF163151.1
EF163152.1
EF163153.1
EF163154.1
EF163155.1
EF163156.1
EF163157.1
EF163158.1
EF163159.1
EF163160.1
EF163161.1
EF163162.1
EF163163.1
EF163164.1
EF163165.1
EF163166.1
EF163167.1
EF163168.1
EF163169.1
EF163170.1
EF163171.1
EF163172.1
EF163173.1
EF163174.1
EF163175.1
EF163176.1
EF163177.1
EF163178.1
EF163179.1
EF163180.1
EF163181.1
EF163182.1
EF163183.1
EF163184.1
EF163185.1
EF163186.1
EF163187.1
EF163188.1
EF163189.1
EF163190.1
EF163191.1
EF163192.1
EF163193.1
EF163194.1
EF163195.1
EF163196.1
EF163197.1
EF163198.1
EF163199.1
EF163200.1
EF163201.1
EF163202.1
EF163203.1
EF163204.1
EF163205.1
EF163206.1
EF163207.1
EF163208.1
EF163209.1
EF163210.1
EF163211.1
EF163212.1
EF163213.1
EF163214.1
EF163215.1
EF163216.1
EF163217.1
EF163218.1
EF163219.1
EF163220.1
EF163221.1
EF163222.1
EF163223.1
EF163224.1
EF163225.1
EF163226.1
EF163227.1
EF163228.1
EF163229.1
EF163230.1
EF163231.1
EF163232.1
EF163233.1
EF163234.1
EF163235.1
EF163236.1
EF163237.1
EF163238.1
EF163239.1
EF163240.1
EF163241.1
EF163242.1
EF163243.1
EF163244.1
EF163245.1
EF163246.1
EF163247.1
EF163248.1
EF163249.1
EF163250.1
EF163251.1
EF163252.1
EF163253.1
EF163254.1
EF163255.1
EF163256.1
EF163257.1
EF163258.1
EF163259.1
EF163260.1
EF163261.1
EF163262.1
EF163263.1
EF163264.1
EF163265.1
EF163266.1
EF163267.1
EF163268.1
EF163269.1
EF163270.1
EF163271.1
EF163272.1
EF163273.1
EF163274.1
EF163275.1
EF163276.1
EF163277.1
EF163278.1
EF163279.1
EF163280.1
EF163281.1
EF163282.1
EF163283.1
EF163284.1
EF163285.1
EF163286.1
EF163287.1
EF163288.1
EF163289.1
EF163290.1
EF163291.1
EF163292.1
EF163293.1
EF163294.1
EF163295.1
EF163296.1
EF163297.1
EF163298.1
EF163299.1
EF163300.1
EF163301.1
EF163302.1
EF163303.1
EF163304.1
EF163305.1
EF163306.1
EF163307.1
EF163308.1
EF163309.1
EF163310.1
EF163311.1
EF163312.1
EF163313.1
EF163314.1
EF163315.1
EF163316.1
EF163317.1
EF163318.1
EF163319.1
EF163320.1
EF163321.1
EF163322.1
EF163323.1
EF163324.1
EF163325.1
EF163326.1
EF163327.1
EF163328.1
EF163329.1
EF163330.1
EF163331.1
EF163332.1
EF163333.1
EF163334.1
EF163335.1
EF163336.1
EF163337.1
EF163338.1
EF163339.1
EF163340.1
EF163341.1
EF163342.1
EF163343.1
EF163344.1
EF163345.1
EF163346.1
EF163347.1
EF163348.1
EF163349.1
EF163350.1
EF163351.1
EF163352.1
EF163353.1
EF163354.1
EF163355.1
EF163356.1
EF163357.1
EF163358.1
EF163359.1
EF163360.1
EF163361.1
EF163362.1
EF163363.1
EF163364.1
EF163365.1
EF163366.1
EF163367.1
EF163368.1
EF163369.1
EF163370.1
EF163371.1
EF163372.1
EF163373.1
EF163374.1
EF163375.1
EF163376.1
EF163377.1
EF163378.1
EF163379.1
EF163380.1
EF163381.1
EF163382.1
EF163383.1
EF163384.1
EF163385.1
EF163386.1
EF163387.1
EF163388.1
EF163389.1
EF163390.1
EF163391.1
EF163392.1
EF163393.1
EF163394.1
EF163395.1
EF163396.1
EF163397.1
EF163398.1
EF163399.1
EF163400.1
EF163401.1
EF163402.1
EF163403.1
EF163404.1
EF163405.1
EF163406.1
EF163407.1
EF163408.1
EF163409.1
EF163410.1
EF163411.1
EF163412.1
EF163413.1
EF163414.1
EF163415.1
EF163416.1
EF163417.1
EF163418.1
EF163419.1
EF163420.1
EF163421.1
EF163422.1
EF163423.1
EF163424.1
EF163425.1
EF163426.1
EF163427.1
EF163428.1
EF163429.1
EF163430.1
EF163431.1
EF163432.1
EF163433.1
EF163434.1
EF163435.1
EF163436.1
EF163437.1
EF163438.1
EF163439.1
EF163440.1
EF163441.1
EF163442.1
EF163443.1
EF163444.1
EF163445.1
EF163446.1
EF163447.1
EF163448.1
EF163449.1
EF163450.1
EF163451.1
EF163452.1
EF163453.1
EF163454.1
EF163455.1
EF163456.1
EF163457.1
EF163458.1
EF163459.1
EF163460.1
EF163461.1
EF163462.1
EF163463.1
EF163464.1
EF163465.1
EF163466.1
EF163467.1
EF163468.1
EF163469.1
EF163470.1
EF163471.1
EF163472.1
EF163473.1
EF163474.1
EF163475.1
EF163476.1
EF163477.1
EF163478.1
EF163479.1
EF163480.1
EF163481.1
EF163482.1
EF163483.1
EF163484.1
EF163485.1
EF163486.1
EF163487.1
EF163488.1
EF163489.1
EF163490.1
EF163491.1
EF163492.1
EF163493.1
EF163494.1
EF163495.1
EF163496.1
EF163497.1
EF163498.1
EF163499.1
EF163500.1
EF163501.1
EF163502.1
EF163503.1
EF163504.1
EF163505.1
EF163506.1
EF163507.1
EF163508.1
EF163509.1
EF163510.1
EF163511.1
EF163512.1
EF163513.1
EF163514.1
EF163515.1
EF163516.1
EF163517.1
EF163518.1
EF163519.1
EF163520.1
EF163521.1
EF163522.1
EF163523.1
EF163524.1
EF163525.1
EF163526.1
EF163527.1
EF163528.1
EF163529.1
EF163530.1
EF163531.1
EF163532.1
EF163533.1
EF163534.1
EF163535.1
EF163536.1
EF163537.1
EF163538.1
EF163539.1
EF163540.1
EF163541.1
EF163542.1
EF163543.1
EF163544.1
EF163545.1
EF163546.1
EF163547.1
EF163548.1
EF163549.1
EF163550.1
EF163551.1
EF163552.1
EF163553.1
EF163554.1
EF163555.1
EF163556.1
EF163557.1
EF163558.1
EF163559.1
EF163560.1
EF163561.1
EF163562.1
EF163563.1
EF163564.1
EF163565.1
EF163566.1
EF163567.1
EF163568.1
EF163569.1
EF163570.1
EF163571.1
EF163572.1
EF163573.1
EF163574.1
EF163575.1
EF163576.1
EF163577.1
EF163578.1
EF163579.1
EF163580.1
EF163581.1
EF163582.1
EF163583.1
EF163584.1
EF163585.1
EF163586.1
EF163587.1
EF163588.1
EF163589.1
EF163590.1
EF163591.1
EF163592.1
EF163593.1
EF163594.1
EF163595.1
EF163596.1
EF163597.1
EF163598.1
EF163599.1
EF163600.1
EF163601.1
EF163602.1
EF163603.1
EF163604.1
EF163605.1
EF163606.1
EF163607.1
EF163608.1
EF163609.1
EF163610.1
EF163611.1
EF163612.1
EF163613.1
EF163614.1
EF163615.1
EF163616.1
EF163617.1
EF163618.1
EF163619.1
EF163620.1
EF163621.1
EF163622.1
EF163623.1
EF163624.1
EF163625.1
EF163626.1
EF163627.1
EF163628.1
EF163629.1
EF163630.1
EF163631.1
EF163632.1
EF163633.1
EF163634.1
EF163635.1
EF163636.1
EF163637.1
EF163638.1
EF163639.1
EF163640.1
EF163641.1
EF163642.1
EF163643.1
EF163644.1
EF163645.1
EF163646.1
EF163647.1
EF163648.1
EF163649.1
EF163650.1
EF163651.1
EF163652.1
EF163653.1
EF163654.1
EF163655.1
EF163656.1
EF163657.1
EF163658.1
EF163659.1
EF163660.1
EF163661.1
EF163662.1
EF163663.1
EF163664.1
EF163665.1
EF163666.1
EF163667.1
EF163668.1
EF163669.1
EF163670.1
EF163671.1
EF163672.1
EF163673.1
EF163674.1
EF163675.1
EF163676.1
EF163677.1
EF163678.1
EF163679.1
EF163680.1
EF163681.1
EF163682.1
EF163683.1
EF163684.1
EF163685.1
EF163686.1
EF163687.1
EF163688.1
EF163689.1
EF163690.1
EF163691.1
EF163692.1
EF163693.1
EF163694.1
EF163695.1
EF163696.1
EF163697.1
EF163698.1
EF163699.1
EF163700.1
EF163701.1
EF163702.1
EF163703.1
EF163704.1
EF163705.1
EF163706.1
EF163707.1
EF163708.1
EF163709.1
EF163710.1
EF163711.1
EF163712.1
EF163713.1
EF163714.1
EF163715.1
EF163716.1
EF163717.1
EF163718.1
EF163719.1
EF163720.1
EF163721.1
EF163722.1
EF163723.1
EF163724.1
EF163725.1
EF163726.1
EF163727.1
EF163728.1
EF163729.1
EF163730.1
EF163731.1
EF163732.1
EF163733.1
EF163734.1
EF163735.1
EF163736.1
EF163737.1
EF163738.1
EF163739.1
EF163740.1
EF163741.1
EF163742.1
EF163743.1
EF163744.1
EF163745.1
EF163746.1
EF163747.1
EF163748.1
EF163749.1
EF163750.1
EF163751.1
EF163752.1
EF163753.1
EF163754.1
EF163755.1
EF163756.1
EF163757.1
EF163758.1
EF163759.1
EF163760.1
EF163761.1
EF163762.1
EF163763.1
EF163764.1
EF163765.1
EF163766.1
EF163767.1
EF163768.1
EF163769.1
EF163770.1
EF163771.1
EF163772.1
EF163773.1
EF163774.1
EF163775.1
EF163776.1
EF163777.1
EF163778.1
EF163779.1
EF163780.1
EF163781.1
EF163782.1
EF163783.1
EF163784.1
EF163785.1
EF163786.1
EF163787.1
EF163788.1
EF163789.1
EF163790.1
EF163791.1
EF163792.1
EF163793.1
EF163794.1
EF163795.1
EF163796.1
EF163797.1
EF163798.1
EF163799.1
EF163800.1
EF163801.1
EF163802.1
EF163803.1
EF163804.1
EF163805.1
EF163806.1
EF163807.1
EF163808.1
EF163809.1
EF163810.1
EF163811.1
EF163812.1
EF163813.1
EF163814.1
EF163815.1
EF163816.1
EF163817.1
EF163818.1
EF163819.1
EF163820.1
EF163821.1
EF163822.1
EF163823.1
EF163824.1
EF163825.1
EF163826.1
EF163827.1
EF163828.1
EF163829.1
EF163830.1
EF163831.1
EF163832.1
EF163833.1
EF163834.1
EF163835.1
EF163836.1
EF163837.1
EF163838.1
EF163839.1
EF163840.1
EF163841.1
EF163842.1
EF163843.1
EF163844.1
EF163845.1
EF163846.1
EF163847.1
EF163848.1
EF163849.1
EF163850.1
EF163851.1
EF163852.1
EF163853.1
EF163854.1
EF163855.1
EF163856.1
EF163857.1
EF163858.1
EF163859.1
EF163860.1
EF163861.1
EF163862.1
EF163863.1
EF163864.1
EF163865.1
EF163866.1
EF163867.1
EF163868.1
EF163869.1
EF163870.1
EF163871.1
EF163872.1
EF163873.1
EF163874.1
EF163875.1
EF163876.1
EF163877.1
EF163878.1
EF163879.1
EF163880.1
EF163881.1
EF163882.1
EF163883.1
EF163884.1
EF163885.1
EF163886.1
EF163887.1
EF163888.1
EF163889.1
EF163890.1
EF163891.1
EF163892.1
EF163893.1
EF163894.1
EF163895.1
EF163896.1
EF163897.1
EF163898.1
EF163899.1
EF163900.1
EF163901.1
EF163902.1
EF163903.1
EF163904.1
EF163905.1
EF163906.1
EF163907.1
EF163908.1
EF163909.1
EF163910.1
EF163911.1
EF163912.1
EF163913.1
EF163914.1
EF163915.1
EF163916.1
EF163917.1
EF163918.1
EF163919.1
EF163920.1
EF163921.1
EF163922.1
EF163923.1
EF163924.1
EF163925.1
EF163926.1
EF163927.1
EF163928.1
EF163929.1
EF163930.1
EF163931.1
EF163932.1
EF163933.1
EF163934.1
EF163935.1
EF163936.1
EF163937.1
EF163938.1
EF163939.1
EF163940.1
EF163941.1
EF163942.1
EF163943.1
EF163944.1
EF163945.1
EF163946.1
EF163947.1
EF163948.1
EF163949.1
EF163950.1
EF163951.1
EF163952.1
EF163953.1
EF163954.1
EF163955.1
EF163956.1
EF163957.1
EF163958.1
EF163959.1
EF163960.1
EF163961.1
EF163962.1
EF163963.1
EF163964.1
EF163965.1
EF163966.1
EF163967.1
EF163968.1
EF163969.1
EF163970.1
EF163971.1
EF163972.1
EF163973.1
EF163974.1
EF163975.1
EF163976.1
EF163977.1
EF163978.1
EF163979.1
EF163980.1
EF163981.1
EF163982.1
EF163983.1
EF163984.1
EF163985.1
EF163986.1
EF163987.1
EF163988.1
EF163989.1
EF163990.1
EF163991.1
EF163992.1
EF163993.1
EF163994.1
EF163995.1
EF163996.1
EF163997.1
EF163998.1
EF163999.1
EF164000.1
EF164001.1
EF164002.1
EF164003.1
EF164004.1
EF164005.1
EF164006.1
EF164007.1
EF164008.1
EF164009.1
EF164010.1
EF164011.1
EF164012.1
EF164013.1
EF164014.1
EF164015.1
EF164016.1
EF164017.1
EF164018.1
EF164019.1
EF164020.1
EF164021.1
EF164022.1
EF164023.1
EF164024.1
EF164025.1
EF164026.1
EF164027.1
EF164028.1
EF164029.1
EF164030.1
EF164031.1
EF164032.1
EF164033.1
EF164034.1
EF164035.1
EF164036.1
EF164037.1
EF164038.1
EF164039.1
EF164040.1
EF164041.1
EF164042.1
EF164043.1
EF164044.1
EF164045.1
EF164046.1
EF164047.1
EF164048.1
EF164049.1
EF164050.1
EF164051.1
EF164052.1
EF164053.1
EF164054.1
EF164055.1
EF164056.1
EF164057.1
EF164058.1
EF164059.1
EF164060.1
EF164061.1
EF164062.1
EF164063.1
EF164064.1
EF164065.1
EF164066.1
EF164067.1
EF164068.1
EF164069.1
EF164070.1
EF164071.1
EF164072.1
EF164073.1
EF164074.1
EF164075.1
EF164076.1
EF164077.1
EF164078.1
EF164079.1
EF164080.1
EF164081.1
EF164082.1
EF164083.1
EF164084.1
EF164085.1
EF164086.1
EF164087.1
EF164088.1
EF164089.1
EF164090.1
EF164091.1
EF164092.1
EF164093.1
EF164094.1
EF164095.1
EF164096.1
EF164097.1
EF164098.1
EF164099.1
EF164100.1
EF164101.1
EF164102.1
EF164103.1
EF164104.1
EF164105.1
EF164106.1
EF164107.1
EF164108.1
EF164109.1
EF164110.1
EF164111.1
EF164112.1
EF164113.1
EF164114.1
EF164115.1
EF164116.1
EF164117.1
EF164118.1
EF164119.1
EF164120.1
EF164121.1
EF164122.1
EF164123.1
EF164124.1
EF164125.1
EF164126.1
EF164127.1
EF164128.1
EF164129.1
EF164130.1
EF164131.1
EF164132.1
EF164133.1
EF164134.1
EF164135.1
EF164136.1
EF164137.1
EF164138.1
EF164139.1
EF164140.1
EF164141.1
EF164142.1
EF164143.1
EF164144.1
EF164145.1
EF164146.1
EF164147.1
EF164148.1
EF164149.1
EF164150.1
EF164151.1
EF164152.1
EF164153.1
EF164154.1
EF164155.1
EF164156.1
EF164157.1
EF164158.1
EF164159.1
EF164160.1
EF164161.1
EF164162.1
EF164163.1
EF164164.1
EF164165.1
EF164166.1
EF164167.1
EF164168.1
EF164169.1
EF164170.1
EF164171.1
EF164172.1
EF164173.1
EF164174.1
EF164175.1
EF164176.1
EF164177.1
EF164178.1
EF164179.1
EF164180.1
EF164181.1
EF164182.1
EF164183.1
EF164184.1
EF164185.1
EF164186.1
EF164187.1
EF164188.1
EF164189.1
EF164190.1
EF164191.1
EF164192.1
EF164193.1
EF164194.1
EF164195.1
EF164196.1
EF164197.1
EF164198.1
EF164199.1
EF164200.1
EF164201.1
EF164202.1
EF164203.1
EF164204.1
EF164205.1
EF164206.1
EF164207.1
EF164208.1
EF164209.1
EF164210.1
EF164211.1
EF164212.1
EF164213.1
EF164214.1
EF164215.1
EF164216.1
EF164217.1
EF164218.1
EF164219.1
EF164220.1
EF164221.1
EF164222.1
EF164223.1
EF164224.1
EF164225.1
EF164226.1
EF164227.1
EF164228.1
EF164229.1
EF164230.1
EF164231.1
EF164232.1
EF164233.1
EF164234.1
EF164235.1
EF164236.1
EF164237.1
EF164238.1
EF164239.1
EF164240.1
EF164241.1
EF164242.1
EF164243.1
EF164244.1
EF164245.1
EF164246.1
EF164247.1
EF164248.1
EF164249.1
EF164250.1
EF164251.1
EF164252.1
EF164253.1
EF164254.1
EF164255.1
EF164256.1
EF164257.1
EF164258.1
EF164259.1
EF164260.1
EF164261.1
EF164262.1
EF164263.1
EF164264.1
EF164265.1
EF164266.1
EF164267.1
EF164268.1
EF164269.1
EF164270.1
EF164271.1
EF164272.1
EF164273.1
EF164274.1
EF164275.1
EF164276.1
EF164277.1
EF164278.1
EF164279.1
EF164280.1
EF164281.1
EF164282.1
EF164283.1
EF164284.1
EF164285.1
EF164286.1
EF164287.1
EF164288.1
EF164289.1
EF164290.1
EF164291.1
EF164292.1
EF164293.1
EF164294.1
EF164295.1
EF164296.1
EF164297.1
EF164298.1
EF164299.1
EF164300.1
EF164301.1
EF164302.1
EF164303.1
EF164304.1
EF164305.1
EF164306.1
EF164307.1
EF164308.1
EF164309.1
EF164310.1
EF164311.1
EF164312.1
EF164313.1
EF164314.1
EF164315.1
EF164316.1
EF164317.1
EF164318.1
EF164319.1
EF164320.1
EF164321.1
EF164322.1
EF164323.1
EF164324.1
EF164325.1
EF164326.1
EF164327.1
EF164328.1
EF164329.1
EF164330.1
EF164331.1
EF164332.1
EF164333.1
EF164334.1
EF164335.1
EF164336.1
EF164337.1
EF164338.1
EF164339.1
EF164340.1
EF164341.1
EF164342.1
EF164343.1
EF164344.1
EF164345.1
EF164346.1
EF164347.1
EF164348.1
EF164349.1
EF164350.1
EF164351.1
EF164352.1
EF164353.1
EF164354.1
EF164355.1
EF164356.1
EF164357.1
EF164358.1
EF164359.1
EF164360.1
EF164361.1
EF164362.1
EF164363.1
EF164364.1
EF164365.1
EF164366.1
EF164367.1
EF164368.1
EF164369.1
EF164370.1
EF164371.1
EF164372.1
EF164373.1
EF164374.1
EF164375.1
EF164376.1
EF164377.1
EF164378.1
EF164379.1
EF164380.1
EF164381.1
EF164382.1
EF164383.1
EF164384.1
EF164385.1
EF164386.1
EF164387.1
EF164388.1
EF164389.1
EF164390.1
EF164391.1
EF164392.1
EF164393.1
EF164394.1
EF164395.1
EF164396.1
EF164397.1
EF164398.1
EF164399.1
EF164400.1
EF164401.1
EF164402.1
EF164403.1
EF164404.1
EF164405.1
EF164406.1
EF164407.1
EF164408.1
EF164409.1
EF164410.1
EF164411.1
EF164412.1
EF164413.1
EF164414.1
EF164415.1
EF164416.1
EF164417.1
EF164418.1
EF164419.1
EF164420.1
EF164421.1
EF164422.1
EF164423.1
EF164424.1
EF164425.1
EF164426.1
EF164427.1
EF164428.1
EF164429.1
EF164430.1
EF164431.1
EF164432.1
EF164433.1
EF164434.1
EF164435.1
EF164436.1
EF164437.1
EF164438.1
EF164439.1
EF164440.1
EF164441.1
EF164442.1
EF164443.1
EF164444.1
EF164445.1
EF164446.1
EF164447.1
EF164448.1
EF164449.1
EF164450.1
EF164451.1
EF164452.1
EF164453.1
EF164454.1
EF164455.1
EF164456.1
EF164457.1
EF164458.1
EF164459.1
EF164460.1
EF164461.1
EF164462.1
EF164463.1
EF164464.1
EF164465.1
EF164466.1
EF164467.1
EF164468.1
EF164469.1
EF164470.1
EF164471.1
EF164472.1
EF164473.1
EF164474.1
EF164475.1
EF164476.1
EF164477.1
EF164478.1
EF164479.1
EF164480.1
EF164481.1
EF164482.1
EF164483.1
EF164484.1
EF164485.1
EF164486.1
EF164487.1
EF164488.1
EF164489.1
EF164490.1
EF164491.1
EF164492.1
EF164493.1
EF164494.1
EF164495.1
EF164496.1
EF164497.1
EF164498.1
EF164499.1
EF164500.1
EF164501.1
EF164502.1
EF164503.1
EF164504.1
EF164505.1
EF164506.1
EF164507.1
EF164508.1
EF164509.1
EF164510.1
EF164511.1
EF164512.1
EF164513.1
EF164514.1
EF164515.1
EF164516.1
EF164517.1
EF164518.1
EF164519.1
EF164520.1
EF164521.1
EF164522.1
EF164523.1
EF164524.1
EF164525.1
EF164526.1
EF164527.1
EF164528.1
EF164529.1
EF164530.1
EF164531.1
EF164532.1
EF164533.1
EF164534.1
EF164535.1
EF164536.1
EF164537.1
EF164538.1
EF164539.1
EF164540.1
EF164541.1
EF164542.1
EF164543.1
EF164544.1
EF164545.1
EF164546.1
EF164547.1
EF164548.1
EF164549.1
EF164550.1
EF164551.1
EF164552.1
EF164553.1
EF164554.1
EF164555.1
EF164556.1
EF164557.1
EF164558.1
EF164559.1
EF164560.1
EF164561.1
EF164562.1
EF164563.1
EF164564.1
EF164565.1
EF164566.1
EF164567.1
EF164568.1
EF164569.1
EF164570.1
EF164571.1
EF164572.1
EF164573.1
EF164574.1
EF164575.1
EF164576.1
EF164577.1
EF164578.1
EF164579.1
EF164580.1
EF164581.1
EF164582.1
EF164583.1
EF164584.1
EF164585.1
EF164586.1
EF164587.1
EF164588.1
EF164589.1
EF164590.1
EF164591.1
EF164592.1
EF164593.1
EF164594.1
EF164595.1
EF164596.1
EF164597.1
EF164598.1
EF164599.1
EF164600.1
EF164601.1
EF164602.1
EF164603.1
EF164604.1
EF164605.1
EF164606.1
EF164607.1
EF164608.1
EF164609.1
EF164610.1
EF164611.1
EF164612.1
EF164613.1
EF164614.1
EF164615.1
EF164616.1
EF164617.1
EF164618.1
EF164619.1
EF164620.1
EF164621.1
EF164622.1
EF164623.1
EF164624.1
EF164625.1
EF164626.1
EF164627.1
EF164628.1
EF164629.1
EF164630.1
EF164631.1
EF164632.1
EF164633.1
EF164634.1
EF164635.1
EF164636.1
EF164637.1
EF164638.1
EF164639.1
EF164640.1
EF164641.1
EF164642.1
EF164643.1
EF164644.1
EF164645.1
EF164646.1
EF164647.1
EF164648.1
EF164649.1
EF164650.1
EF164651.1
EF164652.1
EF164653.1
EF164654.1
EF164655.1
EF164656.1
EF164657.1
EF164658.1
EF164659.1
EF164660.1
EF164661.1
EF164662.1
EF164663.1
EF164664.1
EF164665.1
EF164666.1
EF164667.1
EF164668.1
EF164669.1
EF164670.1
EF164671.1
EF164672.1
EF164673.1
EF164674.1
EF164675.1
EF164676.1
EF164677.1
EF164678.1
EF164679.1
EF164680.1
EF164681.1
EF164682.1
EF164683.1
EF164684.1
EF164685.1
EF164686.1
EF164687.1
EF164688.1
EF164689.1
EF164690.1
EF164691.1
EF164692.1
EF164693.1
EF164694.1
EF164695.1
EF164696.1
EF164697.1
EF164698.1
EF164699.1
EF164700.1
EF164701.1
EF164702.1
EF164703.1
EF164704.1
EF164705.1
EF164706.1
EF164707.1
EF164708.1
EF164709.1
EF164710.1
EF164711.1
EF164712.1
EF164713.1
EF164714.1
EF164715.1
EF164716.1
EF164717.1
EF164718.1
EF164719.1
EF164720.1
EF164721.1
EF164722.1
EF164723.1
EF164724.1
EF164725.1
EF164726.1
EF164727.1
EF164728.1
EF164729.1
EF164730.1
EF164731.1
EF164732.1
EF164733.1
EF164734.1
EF164735.1
EF164736.1
EF164737.1
EF164738.1
EF164739.1
EF164740.1
EF164741.1
EF164742.1
EF164743.1
EF164744.1
EF164745.1
EF164746.1
EF164747.1
EF164748.1
EF164749.1
EF164750.1
EF164751.1
EF164752.1
EF164753.1
EF164754.1
EF164755.1
EF164756.1
EF164757.1
EF164758.1
EF164759.1
EF164760.1
EF164761.1
EF164762.1
EF164763.1
EF164764.1
EF164765.1
EF164766.1
EF164767.1
EF164768.1
EF164769.1
EF164770.1
EF164771.1
EF164772.1
EF164773.1
EF164774.1
EF164775.1
EF164776.1
EF164777.1
EF164778.1
EF164779.1
EF164780.1
EF164781.1
EF164782.1
EF164783.1
EF164784.1
EF164785.1
EF164786.1
EF164787.1
EF164788.1
EF164789.1
EF164790.1
EF164791.1
EF164792.1
EF164793.1
EF164794.1
EF164795.1
EF164796.1
EF164797.1
EF164798.1
EF164799.1
EF164800.1
EF164801.1
EF164802.1
EF179897.1
EF179898.1
EF179899.1
EF179900.1
EF179901.1
EF179902.1
EF179903.1
EF179904.1
EF179905.1
EF179906.1
EF179907.1
EF179908.1
EF179909.1
EF179910.1
EF179911.1
EF179912.1
EF179913.1
EF179914.1
EF179915.1
EF179916.1
EF179917.1
EF179918.1
EF179919.1
EF179920.1
EF179921.1
EF179922.1
EF179923.1
EF179980.1
EF179981.1
EF179982.1
EF179983.1
EF179984.1
EF179985.1
EF179986.1
EF179987.1
EF179988.1
EF179989.1
EF179990.1
EF179991.1
EF179992.1
EF179993.1
EF179994.1
EF179995.1
EF179996.1
EF179997.1
EF179998.1
EF179999.1
EF180000.1
EF180001.1
EF180002.1
EF180003.1
EF180004.1
EF180005.1
EF180006.1
EF180007.1
EF180008.1
EF180009.1
EF652512.1
EF652513.1
EF652514.1
EF652515.1
EF652516.1
EF652517.1
EF652518.1
EF652519.1
EF652520.1
EF652521.1
EF652522.1
EF652523.1
EF652524.1
EF652525.1
EF652526.1
EF652527.1
EF652528.1
EF652529.1
EF652530.1
EF652531.1
EF652532.1
EF652533.1
EF652534.1
EF652535.1
EF652536.1
EF652537.1
EF652538.1
EF652539.1
EF652540.1
EF652541.1
EF652542.1
EF652543.1
EF652544.1
EF652545.1
EF652546.1
EF652547.1
EF652548.1
EF652549.1
EF652550.1
EF652551.1
EF652552.1
EF652553.1
EF652554.1
EF652555.1
EF652556.1
EF652557.1
EF652558.1
EF652559.1
EF652560.1
EF652561.1
EF652562.1
EF652563.1
EF652564.1
EF652565.1
EF652566.1
EF652567.1
EF652568.1
EF652569.1
EF652570.1
EF652571.1
EF652572.1
EF652573.1
EF652574.1
EF652575.1
EF652576.1
EF652577.1
EF652578.1
EF652579.1
EF652580.1
EF652581.1
EF652582.1
EF652583.1
EF652584.1
EF652585.1
EF652586.1
EF652587.1
EF652588.1
EF652589.1
EF652590.1
EF652591.1
EF652592.1
EF652593.1
EF652594.1
EF652595.1
EF652596.1
EF652597.1
EF652598.1
EF652599.1
EF652600.1
EF652601.1
EF652602.1
EF652603.1
EF652604.1
EF652605.1
EF652606.1
EF652607.1
EF652608.1
EF652609.1
EF652610.1
EF652611.1
EF652612.1
EF652613.1
EF652614.1
EF652615.1
EF652616.1
EF652617.1
EF652618.1
EF652619.1
EF652620.1
EF652621.1
EF652622.1
EF652623.1
EF652624.1
EF652625.1
EF652626.1
EF652627.1
EF652628.1
EF652629.1
EF652630.1
EF652631.1
EF652632.1
EF652633.1
EF652634.1
EF652635.1
EF652636.1
EF652637.1
EF652638.1
EF652639.1
EF652640.1
EF652641.1
EF652642.1
EF652643.1
EF652644.1
EF652645.1
EF652646.1
EF652647.1
EF652648.1
EF652649.1
EF652650.1
EF652651.1
EF652652.1
EF652653.1
EF652654.1
EF652655.1
EF652656.1
EF652657.1
EF652658.1
EF652659.1
EF652660.1
EF652661.1
EF652662.1
EF652663.1
EF652664.1
EF652665.1
EF652666.1
EF652667.1
EF652668.1
EF652669.1
EF652670.1
EF652671.1
EF652672.1
EF652673.1
EF652674.1
EF652675.1
EF652676.1
EF652677.1
EF652678.1
EF652679.1
EF652680.1
EF652681.1
EF652682.1
EF652683.1
EF652684.1
EF652685.1
EF652686.1
EF652687.1
EF652688.1
EF652689.1
EF652690.1
EF652691.1
EF652692.1
EF652693.1
EF652694.1
EF652695.1
EF652696.1
EF652697.1
EF652698.1
EF652699.1
EF652700.1
EF652701.1
EF652702.1
EF652703.1
EF652704.1
EF652705.1
EF652706.1
EF652707.1
EF652708.1
EF652709.1
EF652710.1
EF652711.1
EF652712.1
EF652713.1
EF652714.1
EF652715.1
EF652716.1
EF652717.1
EF652718.1
EF652719.1
EF652720.1
EF652721.1
EF652722.1
EF652723.1
EF652724.1
EF652725.1
EF652726.1
EF652727.1
EF652728.1
EF652729.1
EF652730.1
EF652731.1
EF652732.1
EF652733.1
EF652734.1
EF652735.1
EF652736.1
EF652737.1
EF652738.1
EF652739.1
EF652740.1
EF652741.1
EF652742.1
EF652743.1
EF652744.1
EF652745.1
EF652746.1
EF652747.1
EF652748.1
EF652749.1
EF652750.1
EF652751.1
EF652752.1
EF652753.1
EF652754.1
EF652755.1
EF652756.1
EF652757.1
EF652758.1
EF652759.1
EF652760.1
EF652761.1
EF652762.1
EF652763.1
EF652764.1
EF652765.1
EF652766.1
EF652767.1
EF652768.1
EF652769.1
EF652770.1
EF652771.1
EF652772.1
EF652773.1
EF652774.1
EF652775.1
EF652776.1
EF652777.1
EF652778.1
EF652779.1
EF652780.1
EF652781.1
EF652782.1
EF652783.1
EF652784.1
EF652785.1
EF652786.1
EF652787.1
EF652788.1
EF652789.1
EF652790.1
EF652791.1
EF652792.1
EF652793.1
EF652794.1
EF652795.1
EF652796.1
EF652797.1
EF652798.1
EF652799.1
EF652800.1
EF652801.1
EF652802.1
EF652803.1
EF652804.1
EF652805.1
EF652806.1
EF652807.1
EF652808.1
EF652809.1
EF652810.1
EU116332.1
EU116333.1
EU116334.1
EU116335.1
EU116336.1
EU116337.1
EU116338.1
EU116339.1
EU116340.1
EU118794.1
EU118795.1
EU118796.1
EU118797.1
EU118798.1
EU118799.1
EU118800.1
EU118801.1
EU118802.1
EU118803.1
EU118804.1
EU118805.1
AM748743.1
AM748744.1
AM748745.1
AM748746.1
AM748747.1
AM748748.1
AM748749.1
AM748750.1
AM748751.1
AM748752.1
AM748753.1
AM748754.1
AM748755.1
AM773725.1
EU255631.1
EU256380.1
EU257808.1
EU257809.1
EU257810.1
EU257811.1
EU259180.1
EU259181.1
EU259182.1
EU259183.1
EU259184.1
EU259185.1
EU259186.1
EU259187.1
EU259188.1
EU259189.1
EU259190.1
EU266060.1
EU266061.1
EU266062.1
EU266063.1
EU266064.1
EU266065.1
EU266066.1
EU271790.1
EU271791.1
EU271792.1
EU271793.1
EU271794.1
EU271795.1
EU271796.1
EU271797.1
EU271798.1
EU271799.1
EU271800.1
EU271801.1
EU271802.1
AB305049.1
AM910873.1
AM910874.1
AM910875.1
AM910876.1
AM910877.1
AM910878.1
AM910879.1
AM910880.1
AM910881.1
AM910882.1
AM910883.1
AM910884.1
AM910885.1
AM910886.1
AM910887.1
AM910888.1
AM910889.1
AM910890.1
AM910891.1
AM910892.1
AM910893.1
AM910894.1
AM910895.1
AM910896.1
AM910897.1
AM910898.1
AM910899.1
AM910900.1
AM910901.1
AM910902.1
AM910903.1
AM910904.1
AM910905.1
AM910906.1
AM910907.1
AM910908.1
AM910909.1
AM910910.1
AM910911.1
AM910912.1
AM910913.1
AM910914.1
AM910915.1
AM910916.1
AM910917.1
AM910918.1
AM910919.1
AM910920.1
AM910921.1
AM910922.1
AM910923.1
AM910924.1
CY027879.1
CY027884.1
CY027887.1
CY027892.1
CY027895.1
CY027900.1
CY027903.1
CY027908.1
CY027911.1
CY027916.1
CY027919.1
CY027924.1
CY027927.1
CY027932.1
CY027935.1
CY027940.1
CY027943.1
CY027948.1
CY027951.1
CY027956.1
CY027959.1
CY027964.1
CY027967.1
CY027972.1
CY027975.1
CY027980.1
CY027983.1
CY027988.1
CY027991.1
CY027996.1
CY027999.1
CY028004.1
CY028007.1
CY028012.1
CY028015.1
CY028020.1
CY028023.1
CY028028.1
CY028031.1
CY028036.1
CY028039.1
CY028044.1
CY028047.1
CY028052.1
CY028055.1
CY028060.1
CY028063.1
CY028068.1
CY028071.1
CY028076.1
CY028079.1
CY028084.1
CY028087.1
CY028092.1
CY028095.1
CY028100.1
CY028103.1
CY028108.1
CY028111.1
CY028116.1
CY028119.1
CY028124.1
CY028127.1
CY028132.1
CY028135.1
CY028140.1
CY028143.1
CY028148.1
CY028151.1
CY028156.1
CY028159.1
CY028164.1
CY028167.1
CY028172.1
CY028175.1
CY028180.1
CY028183.1
CY028188.1
CY028191.1
CY028199.1
CY028204.1
CY028207.1
CY028215.1
CY028220.1
CY028223.1
DJ045417.1
DJ045418.1
DJ045419.1
DJ045420.1
DJ045421.1
DJ045422.1
DJ045423.1
DJ045424.1
DJ045425.1
DJ045426.1
DJ045427.1
DJ045428.1
DJ045429.1
DJ045430.1
DJ045431.1
DJ045432.1
DJ045434.1
DJ045435.1
DJ045436.1
DJ045437.1
DJ045438.1
DJ045439.1
DJ045440.1
DJ045441.1
DJ045442.1
DJ045443.1
DJ045794.1
DJ046381.1
DJ046382.1
DJ046383.1
DJ046384.1
DJ046385.1
DJ048189.1
DJ048190.1
DJ048191.1
DJ048192.1
DJ048193.1
DJ048194.1
DJ048420.1
DJ048422.1
DJ048424.1
DJ048426.1
DJ048428.1
DJ048430.1
DJ048601.1
DJ048709.1
DJ048757.1
DJ048758.1
DJ048759.1
DJ048760.1
DJ048761.1
DJ049463.1
DJ049464.1
DJ049812.1
DJ049813.1
DJ049816.1
DJ049818.1
DJ049819.1
DJ049820.1
DJ049822.1
DJ049824.1
DJ049864.1
DJ050947.1
DJ050950.1
DJ050951.1
DJ050954.1
DJ050957.1
DJ050958.1
DJ050959.1
DJ051733.1
DJ051734.1
DJ051735.1
DJ051736.1
DJ051737.1
DJ051738.1
DJ051739.1
DJ051740.1
DJ051741.1
DJ051742.1
DJ051743.1
DJ051744.1
DJ051745.1
DJ051746.1
DJ051747.1
DJ051748.1
DJ051749.1
DJ051750.1
DJ051751.1
DJ051752.1
DJ051753.1
DJ051754.1
DJ051755.1
DJ051756.1
DJ051757.1
DJ051758.1
DJ051759.1
DJ051760.1
DJ051761.1
DJ051762.1
DJ051763.1
DJ051764.1
EU240896.1
EU240897.1
EU240898.1
EU240899.2
EU240900.2
EU246946.1
EU246947.1
EU246948.1
EU257482.1
EU259060.1
EU259515.1
EU259516.1
EU259517.1
EU259518.1
EU259519.1
EU259520.1
EU259521.1
EU259522.1
EU259523.1
EU259524.1
EU259525.1
EU259526.1
EU259527.1
EU259528.1
EU259529.1
EU259530.1
EU259531.1
EU259532.1
EU259533.1
EU259534.1
EU259535.1
EU259536.1
EU259537.1
EU259538.1
EU259539.1
EU259540.1
EU259541.1
EU259542.1
EU259543.1
EU259544.1
EU259545.1
EU259546.1
EU259547.1
EU259548.1
EU259549.1
EU259550.1
EU259551.1
EU259552.1
EU259553.1
EU259554.1
EU259555.1
EU259556.1
EU259557.1
EU259558.1
EU259559.1
EU259560.1
EU259561.1
EU259562.1
EU259563.1
EU259564.1
EU259565.1
EU259566.1
EU259567.1
EU259568.1
EU259569.1
EU259570.1
EU259571.1
EU259572.1
EU259573.1
EU259574.1
EU259575.1
EU259576.1
EU259577.1
EU259578.1
EU259579.1
EU259580.1
EU259581.1
EU259582.1
EU259583.1
EU259584.1
EU259585.1
EU259586.1
EU259587.1
EU259588.1
EU259589.1
EU259590.1
EU259591.1
EU259592.1
EU259593.1
EU259594.1
EU259595.1
EU259596.1
EU259597.1
EU259598.1
EU259599.1
EU259600.1
EU259601.1
EU259602.1
EU259603.1
EU259604.1
EU260492.1
EU260493.1
EU260494.1
EU260495.1
EU260496.1
EU260497.1
EU260498.1
EU260499.1
EU260500.1
EU260501.1
EU260502.1
EU260503.1
EU260504.1
EU260505.1
EU260506.1
EU260507.1
EU260508.1
EU260509.1
EU260510.1
EU260511.1
EU260512.1
EU260513.1
EU260514.1
EU260515.1
EU260516.1
EU260517.1
EU260518.1
EU260519.1
EU260520.1
EU260521.1
EU260522.1
EU260523.1
EU260524.1
EU260525.1
EU260526.1
EU260527.1
EU260528.1
EU260529.1
EU260530.1
EU260531.1
EU260532.1
EU260533.1
EU260534.1
EU260535.1
EU260536.1
EU260537.1
EU260538.1
EU260539.1
EU260540.1
EU260541.1
EU260542.1
EU260543.1
EU260544.1
EU260545.1
EU260546.1
EU260547.1
EU260548.1
EU260549.1
EU260550.1
EU260551.1
EU260552.1
EU260553.1
EU260554.1
EU260555.1
EU260556.1
EU260557.1
EU260558.1
EU260559.1
EU260560.1
EU260561.1
EU260562.1
EU260563.1
EU260564.1
EU260565.1
EU260566.1
EU260567.1
EU260568.1
EU260569.1
EU260570.1
EU260571.1
EU260572.1
EU260573.1
EU260574.1
EU260575.1
EU260576.1
EU260577.1
EU260578.1
EU260579.1
EU260580.1
EU260581.1
EU260582.1
EU260583.1
EU260584.1
EU260585.1
EU260586.1
EU260587.1
EU260588.1
EU260589.1
EU260590.1
EU260591.1
EU260592.1
EU260593.1
EU260594.1
EU260595.1
EU260596.1
EU260597.1
EU260598.1
EU260599.1
EU260600.1
EU260601.1
EU260602.1
EU260603.1
EU260604.1
EU260605.1
EU260606.1
EU260607.1
EU260608.1
EU260609.1
EU260610.1
EU260611.1
EU260612.1
EU260613.1
EU260614.1
EU260615.1
EU260616.1
EU260617.1
EU260618.1
EU260619.1
EU260620.1
EU260621.1
EU260622.1
EU260623.1
EU260624.1
EU260625.1
EU260626.1
EU260627.1
EU260628.1
EU260629.1
EU260630.1
EU260631.1
EU260632.1
EU260633.1
EU260634.1
EU260635.1
EU260636.1
EU260637.1
EU260638.1
EU260639.1
EU260640.1
EU260641.1
EU260642.1
EU260643.1
EU260644.1
EU260645.1
EU260646.1
EU260647.1
EU260648.1
EU260649.1
EU260650.1
EU260651.1
EU260652.1
EU260653.1
EU260654.1
EU260655.1
EU260656.1
EU260657.1
EU260658.1
EU260659.1
EU260660.1
EU260661.1
EU260662.1
EU260663.1
EU260664.1
EU260665.1
EU260666.1
EU260667.1
EU260668.1
EU260669.1
EU260670.1
EU260671.1
EU260672.1
EU260673.1
EU260674.1
EU260675.1
EU260676.1
EU260677.1
EU260678.1
EU260679.1
EU260680.1
EU260681.1
EU260682.1
EU260683.1
EU260684.1
EU260685.1
EU260686.1
EU260687.1
EU260688.1
EU260689.1
EU260690.1
EU260691.1
EU260692.1
EU260693.1
EU260694.1
EU260695.1
EU260696.1
EU260697.1
EU260698.1
EU260699.1
EU260700.1
EU260701.1
EU260702.1
EU260703.1
EU260704.1
EU260705.1
EU260706.1
EU260707.1
EU260708.1
EU260709.1
EU260710.1
EU260711.1
EU260712.1
EU260713.1
EU260714.1
EU260715.1
EU260716.1
EU260717.1
EU260718.1
EU260719.1
EU260720.1
EU260721.1
EU260722.1
EU260723.1
EU260724.1
EU260725.1
EU260726.1
EU260727.1
EU260728.1
EU260729.1
EU260730.1
EU260731.1
EU260732.1
EU260733.1
EU260734.1
EU260735.1
EU260736.1
EU260737.1
EU260738.1
EU260739.1
EU260740.1
EU260741.1
EU260742.1
EU260743.1
EU260744.1
EU260745.1
EU260746.1
EU260747.1
EU260748.1
EU260749.1
EU260750.1
EU260751.1
EU260752.1
EU260753.1
EU260754.1
EU260755.1
EU260756.1
EU260757.1
EU260758.1
EU260759.1
EU260760.1
EU260761.1
EU260762.1
EU260763.1
EU260764.1
EU260765.1
EU260766.1
EU260767.1
EU260768.1
EU260769.1
EU260770.1
EU260771.1
EU260772.1
EU260773.1
EU260774.1
EU260775.1
EU260776.1
EU260777.1
EU260778.1
EU260779.1
EU260780.1
EU260781.1
EU260782.1
EU260783.1
EU260784.1
EU260785.1
EU260786.1
EU260787.1
EU260788.1
EU260789.1
EU260790.1
EU260791.1
EU260792.1
EU260793.1
EU260794.1
EU260795.1
EU260796.1
EU260797.1
EU260798.1
EU260799.1
EU260800.1
EU260801.1
EU260802.1
EU260803.1
EU260804.1
EU260805.1
EU260806.1
EU260807.1
EU260808.1
EU260809.1
EU260810.1
EU260811.1
EU260812.1
EU260813.1
EU260814.1
EU260815.1
EU260816.1
EU260817.1
EU260818.1
EU260819.1
EU260820.1
EU260821.1
EU260822.1
EU260823.1
EU260824.1
EU260825.1
EU260826.1
EU260827.1
EU260828.1
EU260829.1
EU260830.1
EU260831.1
EU260832.1
EU260833.1
EU260834.1
EU260835.1
EU260836.1
EU260837.1
EU260838.1
EU260839.1
EU260840.1
EU260841.1
EU260842.1
EU260843.1
EU260844.1
EU260845.1
EU260846.1
EU260847.1
EU260848.1
EU260849.1
EU260850.1
EU260851.1
EU260852.1
EU260853.1
EU260854.1
EU260855.1
EU260856.1
EU260857.1
EU260858.1
EU260859.1
EU260860.1
EU260861.1
EU260862.1
EU260863.1
EU260864.1
EU260865.1
EU260866.1
EU260867.1
EU260868.1
EU260869.1
EU260870.1
EU260871.1
EU260872.1
EU260873.1
EU260874.1
EU260875.1
EU260876.1
EU260877.1
EU260878.1
EU260879.1
EU260880.1
EU260881.1
EU260882.1
EU260883.1
EU260884.1
EU260885.1
EU260886.1
EU260887.1
EU260888.1
EU260889.1
EU260890.1
EU260891.1
EU260892.1
EU260893.1
EU260894.1
EU260895.1
EU260896.1
EU260897.1
EU260898.1
EU260899.1
EU260900.1
EU260901.1
EU260902.1
EU260903.1
EU260904.1
EU260905.1
EU260906.1
EU260907.1
EU260908.1
EU260909.1
EU260910.1
EU260911.1
EU260912.1
EU260913.1
EU260914.1
EU260915.1
EU260916.1
EU260917.1
EU260918.1
EU260919.1
EU260920.1
EU260921.1
EU260922.1
EU260923.1
EU260924.1
EU260925.1
EU260926.1
EU260927.1
EU260928.1
EU260929.1
EU260930.1
EU260931.1
EU260932.1
EU260933.1
EU260934.1
EU260935.1
EU260936.1
EU260937.1
EU260938.1
EU260939.1
EU260940.1
EU260941.1
EU260942.1
EU260943.1
EU260944.1
EU260945.1
EU260946.1
EU260947.1
EU260948.1
EU260949.1
EU260950.1
EU260951.1
EU260952.1
EU260953.1
EU260954.1
EU260955.1
EU260956.1
EU260957.1
EU260958.1
EU260959.1
EU260960.1
EU260961.1
EU260962.1
EU260963.1
EU260964.1
EU260965.1
EU260966.1
EU260967.1
EU260968.1
EU260969.1
EU260970.1
EU260971.1
EU260972.1
EU260973.1
EU260974.1
EU260975.1
EU260976.1
EU260977.1
EU260978.1
EU260979.1
EU260980.1
EU260981.1
EU260982.1
EU260983.1
EU260984.1
EU260985.1
EU260986.1
EU260987.1
EU260988.1
EU260989.1
EU260990.1
EU260991.1
EU260992.1
EU260993.1
EU260994.1
EU260995.1
EU260996.1
EU260997.1
EU260998.1
EU260999.1
EU261000.1
EU261001.1
EU261002.1
EU261003.1
EU261004.1
EU261005.1
EU261006.1
EU261007.1
EU261008.1
EU261009.1
EU261010.1
EU261011.1
EU261012.1
EU261013.1
EU261014.1
EU261015.1
EU261016.1
EU261017.1
EU261018.1
EU261019.1
EU261020.1
EU261021.1
EU261022.1
EU261023.1
EU261024.1
EU261025.1
EU261026.1
EU261027.1
EU261028.1
EU261029.1
EU261030.1
EU261031.1
EU261032.1
EU261033.1
EU261034.1
EU261035.1
EU261036.1
EU261037.1
EU261038.1
EU261039.1
EU261040.1
EU261041.1
EU261042.1
EU261043.1
EU261044.1
EU261045.1
EU261046.1
EU261047.1
EU261048.1
EU261049.1
EU261050.1
EU261051.1
EU261052.1
EU261053.1
EU261054.1
EU261055.1
EU261056.1
EU261057.1
EU261058.1
EU261059.1
EU261060.1
EU261061.1
EU261062.1
EU261063.1
EU261064.1
EU261065.1
EU261066.1
EU261067.1
EU261068.1
EU261069.1
EU261070.1
EU261071.1
EU261072.1
EU261073.1
EU261074.1
EU261075.1
EU261076.1
EU261077.1
EU261078.1
EU261079.1
EU261080.1
EU261081.1
EU261082.1
EU261083.1
EU261084.1
EU261085.1
EU261086.1
EU261087.1
EU261088.1
EU261089.1
EU261090.1
EU261091.1
EU261092.1
EU261093.1
EU261094.1
EU261095.1
EU261096.1
EU261097.1
EU261098.1
EU261099.1
EU261100.1
EU261101.1
EU261102.1
EU261103.1
EU261104.1
EU261105.1
EU261106.1
EU261107.1
EU261108.1
EU261109.1
EU261110.1
EU261111.1
EU261112.1
EU261113.1
EU261114.1
EU261115.1
EU261116.1
EU261117.1
EU261118.1
EU261119.1
EU261120.1
EU261121.1
EU261122.1
EU261123.1
EU261124.1
EU261125.1
EU261126.1
EU261127.1
EU261128.1
EU261129.1
EU261130.1
EU261131.1
EU261132.1
EU261133.1
EU261134.1
EU261135.1
EU261136.1
EU261137.1
EU261138.1
EU261139.1
EU261140.1
EU261141.1
EU261142.1
EU261143.1
EU261144.1
EU261145.1
EU261146.1
EU261147.1
EU261148.1
EU261149.1
EU261150.1
EU261151.1
EU261152.1
EU261153.1
EU261154.1
EU261155.1
EU261156.1
EU261157.1
EU261158.1
EU261159.1
EU261160.1
EU261161.1
EU261162.1
EU261163.1
EU261164.1
EU261165.1
EU261166.1
EU261167.1
EU261168.1
EU261169.1
EU261170.1
EU261171.1
EU261172.1
EU261173.1
EU261174.1
EU261175.1
EU261176.1
EU261177.1
EU261178.1
EU261179.1
EU261180.1
EU261181.1
EU261182.1
EU261183.1
EU261184.1
EU261185.1
EU261186.1
EU261187.1
EU261188.1
EU261189.1
EU261190.1
EU261191.1
EU261192.1
EU261193.1
EU261194.1
EU261195.1
EU261196.1
EU261197.1
EU261198.1
EU261199.1
EU261200.1
EU261201.1
EU261202.1
EU261203.1
EU261204.1
EU261205.1
EU261206.1
EU261207.1
EU261208.1
EU261209.1
EU261210.1
EU261211.1
EU261212.1
EU261213.1
EU261214.1
EU261215.1
EU261216.1
EU261217.1
EU261218.1
EU261219.1
EU261220.1
EU261221.1
EU261222.1
EU261223.1
EU261224.1
EU261225.1
EU261226.1
EU261227.1
EU261228.1
EU261229.1
EU261230.1
EU261231.1
EU261232.1
EU261233.1
EU261234.1
EU261235.1
EU261236.1
EU261237.1
EU261238.1
EU261239.1
EU261240.1
EU261241.1
EU261242.1
EU261243.1
EU261244.1
EU261245.1
EU261246.1
EU261247.1
EU261248.1
EU261249.1
EU261250.1
EU261251.1
EU261252.1
EU261253.1
EU261254.1
EU261255.1
EU261256.1
EU261257.1
EU261258.1
EU261259.1
EU261260.1
EU261261.1
EU261262.1
EU261263.1
EU261264.1
EU261265.1
EU261266.1
EU261267.1
EU261268.1
EU261269.1
EU261270.1
EU261271.1
EU261272.1
EU261273.1
EU261274.1
EU261275.1
EU261276.1
EU261277.1
EU261278.1
EU261279.1
EU261280.1
EU261281.1
EU261282.1
EU261283.1
EU261284.1
EU261285.1
EU261286.1
EU261287.1
EU261288.1
EU261289.1
EU261290.1
EU261291.1
EU261292.1
EU261293.1
EU261294.1
EU261295.1
EU261296.1
EU261297.1
EU261298.1
EU261299.1
EU261300.1
EU261301.1
EU261302.1
EU261303.1
EU261304.1
EU261305.1
EU261306.1
EU261307.1
EU261308.1
EU261309.1
EU261310.1
EU261311.1
EU261312.1
EU261313.1
EU261314.1
EU261315.1
EU261316.1
EU261317.1
EU261318.1
EU261319.1
EU261320.1
EU261321.1
EU261322.1
EU261323.1
EU261324.1
EU261325.1
EU261326.1
EU261327.1
EU261328.1
EU261329.1
EU261330.1
EU261331.1
EU261332.1
EU261333.1
EU261334.1
EU261335.1
EU261336.1
EU261337.1
EU261338.1
EU261339.1
EU261340.1
EU261341.1
EU261342.1
EU261343.1
EU261344.1
EU261345.1
EU261346.1
EU261347.1
EU261348.1
EU261349.1
EU261350.1
EU261351.1
EU261352.1
EU261353.1
EU261354.1
EU261355.1
EU261356.1
EU261357.1
EU261358.1
EU261359.1
EU261360.1
EU261361.1
EU261362.1
EU261363.1
EU261364.1
EU261365.1
EU261366.1
EU261367.1
EU261368.1
EU261369.1
EU261370.1
EU261371.1
EU261372.1
EU261373.1
EU261374.1
EU261375.1
EU261376.1
EU261377.1
EU261378.1
EU261379.1
EU261380.1
EU261381.1
EU261382.1
EU261383.1
EU261384.1
EU261385.1
EU261386.1
EU261387.1
EU261388.1
EU261389.1
EU261390.1
EU261391.1
EU261392.1
EU261393.1
EU261394.1
EU261395.1
EU261396.1
EU261397.1
EU261398.1
EU261399.1
EU261400.1
EU261401.1
EU261402.1
EU261403.1
EU261404.1
EU261405.1
EU261406.1
EU261407.1
EU261408.1
EU261409.1
EU261410.1
EU261411.1
EU261412.1
EU261413.1
EU261414.1
EU261415.1
EU261416.1
EU261417.1
EU261418.1
EU261419.1
EU261420.1
EU261421.1
EU261422.1
EU261423.1
EU261424.1
EU261425.1
EU261426.1
EU261427.1
EU261428.1
EU261429.1
EU261430.1
EU261431.1
EU261432.1
EU261433.1
EU261434.1
EU261435.1
EU261436.1
EU261437.1
EU261438.1
EU261439.1
EU261440.1
EU261441.1
EU261442.1
EU261443.1
EU261444.1
EU261445.1
EU261446.1
EU261447.1
EU261448.1
EU261449.1
EU261450.1
EU261451.1
EU261452.1
EU261453.1
EU261454.1
EU261455.1
EU261456.1
EU261457.1
EU261458.1
EU261459.1
EU261460.1
EU261461.1
EU261462.1
EU261463.1
EU261464.1
EU261465.1
EU261466.1
EU261467.1
EU261468.1
EU261469.1
EU261470.1
EU261471.1
EU261472.1
EU261473.1
EU261474.1
EU261475.1
EU261476.1
EU261477.1
EU261478.1
EU261479.1
EU261480.1
EU261481.1
EU261482.1
EU261483.1
EU261484.1
EU261485.1
EU261486.1
EU261487.1
EU261488.1
EU261489.1
EU261490.1
EU261491.1
EU261492.1
EU261493.1
EU261494.1
EU261495.1
EU261496.1
EU261497.1
EU261498.1
EU261499.1
EU261500.1
EU261501.1
EU261502.1
EU261503.1
EU261504.1
EU261505.1
EU261506.1
EU261507.1
EU261508.1
EU261509.1
EU261510.1
EU261511.1
EU261512.1
EU261513.1
EU261514.1
EU261515.1
EU261516.1
EU261517.1
EU261518.1
EU261519.1
EU261520.1
EU261521.1
EU261522.1
EU261523.1
EU261524.1
EU261525.1
EU261526.1
EU261527.1
EU261528.1
EU261529.1
EU261530.1
EU261531.1
EU261532.1
EU261533.1
EU261534.1
EU261535.1
EU261536.1
EU261537.1
EU261538.1
EU261539.1
EU261540.1
EU261541.1
EU261542.1
EU261543.1
EU261544.1
EU261545.1
EU261546.1
EU261547.1
EU261548.1
EU261549.1
EU261550.1
EU261551.1
EU261552.1
EU261553.1
EU261554.1
EU261555.1
EU261556.1
EU261557.1
EU261558.1
EU261559.1
EU261560.1
EU261561.1
EU261562.1
EU261563.1
EU261564.1
EU261565.1
EU261566.1
EU261567.1
EU261568.1
EU261569.1
EU261570.1
EU261571.1
EU261572.1
EU261573.1
EU261574.1
EU261575.1
EU261576.1
EU261577.1
EU261578.1
EU261579.1
EU261580.1
EU261581.1
EU261582.1
EU261583.1
EU261584.1
EU261585.1
EU261586.1
EU261587.1
EU261588.1
EU261589.1
EU261590.1
EU261591.1
EU261592.1
EU261593.1
EU261594.1
EU261595.1
EU261596.1
EU261597.1
EU261598.1
EU261599.1
EU261600.1
EU261601.1
EU261602.1
EU261603.1
EU261604.1
EU261605.1
EU261606.1
EU261607.1
EU261608.1
EU261609.1
EU261610.1
EU261611.1
EU261612.1
EU261613.1
EU261614.1
EU261615.1
EU261616.1
EU261617.1
EU261618.1
EU261619.1
EU261620.1
EU261621.1
EU261622.1
EU261623.1
EU261624.1
EU261625.1
EU261626.1
EU261627.1
EU261628.1
EU261629.1
EU261630.1
EU261631.1
EU261632.1
EU261633.1
EU261634.1
EU261635.1
EU261636.1
EU261637.1
EU261638.1
EU261639.1
EU261640.1
EU261641.1
EU261642.1
EU261643.1
EU261644.1
EU261645.1
EU261646.1
EU261647.1
EU261648.1
EU261649.1
EU261650.1
EU261651.1
EU261652.1
EU261653.1
EU261654.1
EU261655.1
EU261656.1
EU261657.1
EU261658.1
EU261659.1
EU261660.1
EU261661.1
EU261662.1
EU261663.1
EU261664.1
EU261665.1
EU261666.1
EU261667.1
EU261668.1
EU261669.1
EU261670.1
EU261671.1
EU261672.1
EU261673.1
EU261674.1
EU261675.1
EU261676.1
EU261677.1
EU261678.1
EU261679.1
EU261680.1
EU261681.1
EU261682.1
EU261683.1
EU261684.1
EU261685.1
EU261686.1
EU261687.1
EU261688.1
EU261689.1
EU261690.1
EU261691.1
EU261692.1
EU261693.1
EU261694.1
EU261695.1
EU261696.1
EU261697.1
EU261698.1
EU261699.1
EU261700.1
EU261701.1
EU261702.1
EU261703.1
EU261704.1
EU261705.1
EU261706.1
EU261707.1
EU261708.1
EU261709.1
EU261710.1
EU261711.1
EU261712.1
EU261713.1
EU261714.1
EU261715.1
EU261716.1
EU261717.1
EU261718.1
EU261719.1
EU261720.1
EU261721.1
EU261722.1
EU261723.1
EU261724.1
EU261725.1
EU261726.1
EU261727.1
EU261728.1
EU261729.1
EU261730.1
EU261731.1
EU261732.1
EU261733.1
EU261734.1
EU261735.1
EU261736.1
EU261737.1
EU261738.1
EU261739.1
EU261740.1
EU261741.1
EU261742.1
EU261743.1
EU261744.1
EU261745.1
EU261746.1
EU261747.1
EU261748.1
EU261749.1
EU261750.1
EU261751.1
EU261752.1
EU261753.1
EU261754.1
EU261755.1
EU261756.1
EU261757.1
EU261758.1
EU261759.1
EU261760.1
EU261761.1
EU261762.1
EU261763.1
EU261764.1
EU261765.1
EU261766.1
EU261767.1
EU261768.1
EU261769.1
EU261770.1
EU261771.1
EU261772.1
EU261773.1
EU261774.1
EU261775.1
EU261776.1
EU261777.1
EU261778.1
EU261779.1
EU261780.1
EU261781.1
EU261782.1
EU261783.1
EU261784.1
EU261785.1
EU261786.1
EU261787.1
EU261788.1
EU261789.1
EU261790.1
EU261791.1
EU261792.1
EU261793.1
EU261794.1
EU261795.1
EU261796.1
EU261797.1
EU261798.1
EU261799.1
EU261800.1
EU261801.1
EU261802.1
EU261803.1
EU261804.1
EU261805.1
EU261806.1
EU261807.1
EU261808.1
EU261809.1
EU261810.1
EU261811.1
EU261812.1
EU261813.1
EU261814.1
EU261815.1
EU261816.1
EU261817.1
EU261818.1
EU261819.1
EU261820.1
EU261821.1
EU261822.1
EU261823.1
EU261824.1
EU261825.1
EU261826.1
EU261827.1
EU261828.1
EU261829.1
EU261830.1
EU261831.1
EU261832.1
EU261833.1
EU261834.1
EU261835.1
EU261836.1
EU261837.1
EU261838.1
EU261839.1
EU261840.1
EU261841.1
EU261842.1
EU261843.1
EU261844.1
EU261845.1
EU261846.1
EU261847.1
EU261848.1
EU261849.1
EU261850.1
EU261851.1
EU261852.1
EU261853.1
EU261854.1
EU261855.1
EU261856.1
EU261857.1
EU261858.1
EU261859.1
EU261860.1
EU261861.1
EU261862.1
EU261863.1
EU261864.1
EU261865.1
EU261866.1
EU261867.1
EU261868.1
EU261869.1
EU261870.1
EU261871.1
EU261872.1
EU261873.1
EU261874.1
EU261875.1
EU261876.1
EU261877.1
EU261878.1
EU261879.1
EU261880.1
EU261881.1
EU261882.1
EU261883.1
EU261884.1
EU261885.1
EU261886.1
EU261887.1
EU261888.1
EU261889.1
EU261890.1
EU261891.1
EU261892.1
EU261893.1
EU261894.1
EU261895.1
EU261896.1
EU261897.1
EU261898.1
EU261899.1
EU261900.1
EU261901.1
EU261902.1
EU261903.1
EU261904.1
EU261905.1
EU261906.1
EU261907.1
EU261908.1
EU261909.1
EU261910.1
EU261911.1
EU261912.1
EU261913.1
EU261914.1
EU261915.1
EU261916.1
EU261917.1
EU261918.1
EU261919.1
EU261920.1
EU261921.1
EU261922.1
EU261923.1
EU261924.1
EU261925.1
EU261926.1
EU261927.1
EU261928.1
EU261929.1
EU261930.1
EU261931.1
EU261932.1
EU261933.1
EU261934.1
EU261935.1
EU261936.1
EU261937.1
EU261938.1
EU261939.1
EU261940.1
EU261941.1
EU261942.1
EU261943.1
EU261944.1
EU261945.1
EU261946.1
EU261947.1
EU261948.1
EU261949.1
EU261950.1
EU261951.1
EU261952.1
EU261953.1
EU261954.1
EU261955.1
EU261956.1
EU261957.1
EU261958.1
EU261959.1
EU261960.1
EU261961.1
EU261962.1
EU261963.1
EU261964.1
EU261965.1
EU261966.1
EU261967.1
EU261968.1
EU261969.1
EU261970.1
EU261971.1
EU261972.1
EU261973.1
EU261974.1
EU261975.1
EU261976.1
EU261977.1
EU261978.1
EU261979.1
EU261980.1
EU261981.1
EU261982.1
EU261983.1
EU261984.1
EU261985.1
EU261986.1
EU261987.1
EU261988.1
EU261989.1
EU261990.1
EU261991.1
EU261992.1
EU261993.1
EU261994.1
EU261995.1
EU261996.1
EU261997.1
EU261998.1
EU261999.1
EU262000.1
EU262001.1
EU262002.1
EU262003.1
EU262004.1
EU262005.1
EU262006.1
EU262007.1
EU262008.1
EU262009.1
EU262010.1
EU262011.1
EU262012.1
EU262013.1
EU262014.1
EU262015.1
EU262016.1
EU262017.1
EU262018.1
EU262019.1
EU262020.1
EU262021.1
EU262022.1
EU262023.1
EU262024.1
EU262025.1
EU262026.1
EU262027.1
EU262028.1
EU262029.1
EU262030.1
EU262031.1
EU262032.1
EU262033.1
EU262034.1
EU262035.1
EU262036.1
EU262037.1
EU262038.1
EU262039.1
EU262040.1
EU262041.1
EU262042.1
EU262043.1
EU262044.1
EU262045.1
EU262046.1
EU262047.1
EU262048.1
EU262049.1
EU262050.1
EU262051.1
EU262052.1
EU262053.1
EU262054.1
EU262055.1
EU262056.1
EU262057.1
EU262058.1
EU262059.1
EU262060.1
EU262061.1
EU262062.1
EU262063.1
EU262064.1
EU262065.1
EU262066.1
EU262067.1
EU262068.1
EU262069.1
EU262070.1
EU262071.1
EU262072.1
EU262073.1
EU262074.1
EU262075.1
EU262076.1
EU262077.1
EU262078.1
EU262079.1
EU262080.1
EU262081.1
EU262082.1
EU262083.1
EU262084.1
EU262085.1
EU262086.1
EU262087.1
EU262088.1
EU262089.1
EU262090.1
EU262091.1
EU262092.1
EU262093.1
EU262094.1
EU262095.1
EU262096.1
EU262097.1
EU262098.1
EU262099.1
EU262100.1
EU262101.1
EU262102.1
EU262103.1
EU262104.1
EU262105.1
EU262106.1
EU262107.1
EU262108.1
EU262109.1
EU262110.1
EU262111.1
EU262112.1
EU262113.1
EU262114.1
EU262115.1
EU262116.1
EU262117.1
EU262118.1
EU262119.1
EU262120.1
EU262121.1
EU262122.1
EU262123.1
EU262124.1
EU262125.1
EU262126.1
EU262127.1
EU262128.1
EU262129.1
EU262130.1
EU262131.1
EU262132.1
EU262133.1
EU262134.1
EU262135.1
EU262136.1
EU262137.1
EU262138.1
EU262139.1
EU262140.1
EU262141.1
EU262142.1
EU262143.1
EU262144.1
EU262145.1
EU262146.1
EU262147.1
EU262148.1
EU262149.1
EU262150.1
EU262151.1
EU262152.1
EU262153.1
EU262154.1
EU262155.1
EU262156.1
EU262157.1
EU262158.1
EU262159.1
EU262160.1
EU262161.1
EU262162.1
EU262163.1
EU262164.1
EU262165.1
EU262166.1
EU262167.1
EU262168.1
EU262169.1
EU262170.1
EU262171.1
EU262172.1
EU262173.1
EU262174.1
EU262175.1
EU262176.1
EU262177.1
EU262178.1
EU262179.1
EU262180.1
EU262181.1
EU262182.1
EU262183.1
EU262184.1
EU262185.1
EU262186.1
EU262187.1
EU262188.1
EU262189.1
EU262190.1
EU262191.1
EU262192.1
EU262193.1
EU262194.1
EU262195.1
EU262196.1
EU262197.1
EU262198.1
EU262199.1
EU262200.1
EU262201.1
EU262202.1
EU262203.1
EU262204.1
EU262205.1
EU262206.1
EU262207.1
EU262208.1
EU262209.1
EU262210.1
EU262211.1
EU262212.1
EU262213.1
EU262214.1
EU262215.1
EU262216.1
EU262217.1
EU262218.1
EU262219.1
EU262220.1
EU262221.1
EU262222.1
EU262223.1
EU262224.1
EU262225.1
EU262226.1
EU262227.1
EU262228.1
EU262229.1
EU262230.1
EU262231.1
EU262232.1
EU262233.1
EU262234.1
EU262235.1
EU262236.1
EU262237.1
EU262238.1
EU262239.1
EU262240.1
EU262241.1
EU262242.1
EU262243.1
EU262244.1
EU262245.1
EU262246.1
EU262247.1
EU262248.1
EU262249.1
EU262250.1
EU262251.1
EU262252.1
EU262253.1
EU262254.1
EU262255.1
EU262256.1
EU262257.1
EU262258.1
EU262554.1
EU262555.2
EU262556.1
EU262557.1
EU262558.1
EU262559.1
EU262560.1
EU262561.1
EU262562.1
EU262563.1
EU262564.1
EU262565.1
EU262566.1
EU262567.1
EU262568.1
EU262569.1
EU262570.1
EU262571.1
EU262572.1
EU262573.1
EU262574.1
EU262575.2
EU262576.1
EU262577.1
EU262578.1
EU262579.1
EU262580.1
EU262581.1
EU262582.1
EU262583.1
EU262584.1
AM774356.1
AM774357.1
EU190879.2
EU190880.1
EU190882.1
EU190883.1
EU224390.1
EU224391.1
EU224392.1
EU224432.1
EU224433.1
EU224434.1
EU224435.1
EU224436.1
EU224437.1
EU224438.1
EU244858.1
EU244859.1
EU244860.1
EU244861.1
EU244862.1
EU244863.1
EU244864.1
EU244865.1
EU244866.1
EU244867.1
EU244868.1
EU244869.1
EU255921.1
EU255922.1
EU255923.1
EU255924.1
EU255925.1
EU255926.1
EU257510.1
AM774355.1
EF467277.1
EF467278.1
EU252026.1
EF690470.1
EF690471.1
EF690472.1
EF690473.1
EF690474.1
EF690475.1
EF690476.1
EF690477.1
EF690478.1
EF690479.1
EF690480.1
EF690481.1
EF690482.1
EF690483.1
EF690484.1
EF690485.1
EF690486.1
EF690487.1
EF690488.1
EF690489.1
EF690490.1
EF690491.1
EF690492.1
EF690493.1
EF690494.1
EF690495.1
EF690496.1
EF690497.1
EF690498.1
EF690499.1
EF690500.1
EF690501.1
EF690502.1
EF690503.1
EF690504.1
EF690505.1
EF690506.1
EF690507.1
EF690508.1
EF690509.1
EF690510.1
EF690511.1
EF690512.1
EF690513.1
EF690514.1
EF690515.1
EF690516.1
EF690517.1
EF690518.1
EF690519.1
EF690520.1
EF690521.1
EF690522.1
EF690523.1
EF690524.1
EF690525.1
EF690526.1
EF690527.1
EF690528.1
EF690529.1
EF690530.1
EF690531.1
EF690532.1
EF690533.1
EF690534.1
EF690535.1
EF690536.1
AB369104.1
AM900393.1
AM904701.1
AM904702.1
AM904703.1
AM904704.1
AM904705.1
AM904706.1
AM904707.1
AM904708.1
AM904709.1
AM904710.2
AM904711.1
AM904712.1
AM904713.1
AM904714.1
AM904715.1
AM904716.1
AM904717.1
AM904723.1
AM904724.1
AM904725.1
AM905276.1
AM905277.1
AM905278.1
AM905279.1
AM905280.1
AM905281.1
AM905282.1
AM905283.1
AM905284.1
AM905285.1
AM905286.1
AM905287.1
AM905288.1
AM905289.1
AM905290.1
D64170.1
D64173.1
EU123078.1
EU123079.1
EU123080.1
EU123081.1
EU123082.1
EU123083.1
EU123084.1
EU123085.1
EU123086.1
EU123087.1
EU123088.1
EU123089.1
EU123090.1
EU123091.1
EU123092.1
EU123093.1
EU123094.1
EU123095.1
EU123096.1
EU123097.1
EU123098.1
EU123099.1
EU123100.1
EU123101.1
EU123102.1
EU123103.1
EU123104.1
EU123105.1
EU123106.1
EU123107.1
EU123108.1
EU123109.1
EU123110.1
EU123111.1
EU123112.1
EU123113.1
EU123114.1
EU123115.1
EU123116.1
EU123117.1
EU123118.1
EU123119.1
EU249129.1
EU249130.1
EU249131.1
EU249132.1
EU249133.1
EU249134.1
EU249135.1
EU249136.1
EU249137.1
EU249138.1
EU249139.1
EU249140.1
EU249141.1
EU249142.1
EU249143.1
EU249144.1
EU249145.1
EU249146.1
EU250331.1
EU250361.1
EU251694.1
EU252012.1
EU252013.1
EU254716.1
EU277834.1
EU277837.1
EU277842.1
EU277845.1
AB304151.1
AM905357.1
AM905358.1
AM905359.1
AM905360.1
AM905361.1
AM905362.1
AM905363.1
AM905364.1
AM905365.1
AM905366.1
AM905367.1
AM905368.1
AM905369.1
AM905370.1
AM905371.1
CS706548.1
CS714622.1
CS721441.1
CS721442.1
CS793679.1
CS793680.1
CS793681.1
CS793682.1
CS807730.1
CS807742.1
CS807743.1
CS807744.1
CS807745.1
CS807746.1
CS807747.1
CS807748.1
CS807749.1
CS807750.1
CS807751.1
CS807752.1
CS807753.1
CS807754.1
CS807755.1
CS807756.1
CS807757.1
CS807758.1
CS807759.1
CS807760.1
CS807761.1
CS807762.1
CS807763.1
CS807764.1
CS807765.1
CS807766.1
CS807767.1
CS807768.1
CS807769.1
CS807770.1
CS807771.1
CS807772.1
CS807773.1
CS807774.1
CS807775.1
CS807776.1
CS807777.1
CS807778.1
CS807779.1
CS807780.1
CS807781.1
CS807782.1
CS807783.1
CS807784.1
CS807785.1
CS807786.1
CS807787.1
CS807788.1
CS807789.1
CS807790.1
CS807791.1
CS807792.1
CS807793.1
CS807794.1
CS807795.1
CS807796.1
CS807797.1
CS807798.1
CS807799.1
CS807800.1
CS807801.1
CS807803.1
CS807804.1
CS807805.1
CS807806.1
CS807807.1
CS807808.1
CS807809.1
CS807810.1
CS807811.1
CS807812.1
CS807813.1
CS807814.1
CS807815.1
CS807816.1
CS807817.1
CS807818.1
CS807819.1
CS807820.1
CS807821.1
CS807822.1
CS807823.1
CS807824.1
CS807825.1
CS807826.1
CS807827.1
CS807828.1
CS807829.1
CS807830.1
CS807831.1
CS807832.1
CS807833.1
CS807834.1
CS807835.1
CS807836.1
CS807837.1
CS807838.1
CS807839.1
CS807840.1
CS807841.1
CS807842.1
CS807843.1
CS807844.1
CS807845.1
CS807846.1
CS807847.1
CS807848.1
CS807849.1
CS807850.1
CS807851.1
CS807852.1
CS807853.1
CS807854.1
CS807855.1
CS807856.1
CS807857.1
CS807858.1
CS807859.1
CS807860.1
CS807861.1
CS807862.1
CS807869.1
CS807870.1
CS807872.1
CS807873.1
CS807875.1
CS807876.1
CS807877.1
CS807878.1
CS808028.1
CS808029.1
CS808331.1
CS808332.1
CS808333.1
CS808334.1
CS808335.1
CS808336.1
CS808337.1
CS808338.1
CS808339.1
CS808340.1
CS808341.1
CS808342.1
CS808343.1
CS808344.1
CS808345.1
CS808346.1
CS808347.1
CS808348.1
CS808349.1
CS808350.1
CS808351.1
CS808352.1
CS808353.1
CS808354.1
CS808355.1
CS808356.1
CS808357.1
CS808358.1
CS808359.1
CS808360.1
CS808361.1
CS808362.1
CS808363.1
CS808364.1
CS808365.1
CS808366.1
CS808367.1
CS808368.1
CS808369.1
CS808370.1
CS808371.1
CS808372.1
CS808373.1
CS808374.1
CS808375.1
CS808376.1
CS808377.1
CS808378.1
CS808379.1
CS808380.1
EU030972.1
EU030980.1
EU030988.1
EU169429.1
EU169430.1
EU169431.1
EU169432.1
EU169433.1
EU169434.1
EU169435.1
EU169436.1
EU169437.1
EU169438.1
EU169439.1
EU169440.1
EU169441.1
EU169442.1
EU169443.1
EU169444.1
EU169445.1
EU169446.1
EU169447.1
EU169448.1
EU221006.1
EU221007.1
EU221008.1
EU221009.1
EU221010.1
EU221011.1
EU221012.1
EU221013.1
EU221014.1
EU221015.1
EU221016.1
EU221017.1
EU221018.1
EU221019.1
EU221020.1
EU221021.1
EU221022.1
EU221023.1
EU221024.1
EU221025.1
EU221026.1
EU221027.1
EU221028.1
EU221029.1
EU221030.1
EU221031.1
EU221032.1
EU221033.1
EU221034.1
EU221035.1
EU221036.1
EU221037.1
EU221038.1
EU221039.1
EU221040.1
EU221041.1
EU221042.1
EU221043.1
EU221044.1
EU221045.1
EU221046.1
EU221047.1
EU221048.1
EU221049.1
EU221050.1
EU221051.1
EU221052.1
EU221053.1
EU221054.1
EU221055.1
EU221056.1
EU221057.1
EU221058.1
EU221059.1
EU221060.1
EU221061.1
EU221062.1
EU221063.1
EU221064.1
EU221065.1
EU221066.1
EU221067.1
EU221068.1
EU221069.1
EU221070.1
EU221071.1
EU221072.1
EU221073.1
EU221074.1
EU221075.1
EU221076.1
EU221077.1
EU221078.1
EU221079.1
EU221080.1
EU221081.1
EU221082.1
EU221083.1
EU221084.1
EU221085.1
EU221086.1
EU221087.1
EU221088.1
EU221089.1
EU221090.1
EU221091.1
EU221092.1
EU221093.1
EU221094.1
EU221095.1
EU221096.1
EU233421.1
EU233422.1
EU233423.1
EU233424.1
EU233425.1
EU233426.1
EU233427.1
EU244694.1
EU244695.1
EU244696.1
EU244697.1
EU244698.1
EU244699.1
EU244700.1
EU246962.1
EU246963.1
EU246964.1
EU246965.1
EU246966.1
EU246967.1
EU246968.1
EU246969.1
EU246970.1
EU246971.1
EU246972.1
EU250006.1
EU250007.1
EU250008.1
EU250009.1
EU250010.1
EU250011.1
EU250012.1
EU250013.1
EU250014.1
EU250755.1
EU250756.1
EU251693.1
EU252028.1
EU260051.1
EU260052.1
EU260053.1
EU260054.1
EU275761.1
EU241632.1
EU241633.1
EU241634.1
EU241635.1
EU241636.1
EU246848.1
AB301498.1
AB301499.1
AB301500.1
AB301501.1
AB301502.1
AB301503.1
AB301504.1
AB301505.1
AB301506.1
AB301507.1
AB301508.1
AB301509.1
AB301510.1
AB301511.1
AB301512.1
AB301513.1
AB301514.1
AB301515.1
AB301516.1
AB301517.1
AB301518.1
AB301519.1
AB301520.1
AB301521.1
AB301522.1
AB301523.1
AB301524.1
AB301525.1
AB301526.1
AB301527.1
AB301528.1
AB301529.1
AB301530.1
AB301531.1
AB301532.1
AB301533.1
AB301534.1
AB301535.1
AB301536.1
AB301537.1
AB301538.1
AB301539.1
AB301540.1
AB301541.1
AB301542.1
AB301543.1
AB301544.1
AB301545.1
AB301546.1
AB301547.1
AB301548.1
AB301549.1
AB301550.1
AB301551.1
AB301552.1
AB301553.1
AB301554.1
AB368525.1
AB368526.1
DQ887688.1
DQ887689.1
DQ887690.1
DQ887691.1
DQ887692.1
DQ887693.1
DQ887694.1
DQ887695.1
DQ887696.1
DQ887697.1
DQ887698.1
DQ887699.1
DQ887700.1
DQ887701.1
DQ887702.1
DQ887703.1
DQ887704.1
DQ887705.1
DQ887706.1
DQ887707.1
DQ887708.1
DQ887709.1
DQ887710.1
DQ887711.1
DQ887712.1
DQ887713.1
EF503568.1
EF503569.1
EF503570.1
AB368379.1
AB368380.1
AB368381.1
AB368382.1
AB368383.1
AB368384.1
AB368385.1
AB368386.1
AB368387.1
AB368388.1
AB368389.1
AB368390.1
AB368391.1
AB368392.1
AB368393.1
AB368394.1
AB368395.1
AB368396.1
AB368397.1
AB368398.1
AB368399.1
AB368400.1
AB368401.1
AB368402.1
AB368403.1
AB368404.1
AB368405.1
AB368406.1
AB368407.1
AB368408.1
AB368409.1
AB368410.1
AB368411.1
AB368412.1
AB368413.1
AB368414.1
AB368415.1
AB368416.1
AB368417.1
AB368418.1
AB368419.1
AB368420.1
AB368421.1
AB368422.1
AM411375.1
AM411376.1
AM779570.1
AM779571.1
AM779572.1
AM779573.1
DQ897934.1
DQ897935.1
EF685709.1
EF685710.1
EF685711.1
EF685712.1
EF685713.1
EF685714.1
EF685715.1
EF685716.1
EF685717.1
EF685718.1
EF685719.1
EF685720.1
EF685721.1
EF685722.1
EF685723.1
EF685724.1
EF685725.1
EF685726.1
EF685727.1
EF685728.1
EF685729.1
EF685730.1
EF685731.1
EF685732.1
EF685733.1
EF685734.1
EF685735.1
EF685736.1
EF685737.1
EF685738.1
EF685739.1
EF685740.1
EF685741.1
EF685742.1
EF685743.1
EF685744.1
EF685745.1
EF685746.1
EF685747.1
EF685748.1
EF685749.1
EF685750.1
EF685751.1
EF685752.1
EF685753.1
EF685754.1
EF685755.1
EF685756.1
EF685757.1
EF685758.1
EF685759.1
EF685760.1
EF685761.1
EF685762.1
EF685763.1
EF685764.1
EF685765.1
EF685766.1
EF685767.1
EF685768.1
EF685769.1
EF685770.1
EF685771.1
EF685772.1
EF685773.1
EF685774.1
EF685775.1
EF685776.1
EF685777.1
EF685778.1
EF685779.1
EF685780.1
EF685781.1
EF685782.1
EF685783.1
EF685784.1
EF685785.1
EF685786.1
EF685787.1
EF685788.1
EF685789.1
EF685790.1
EF685791.1
EF685792.1
EF685793.1
EF685794.1
EF685795.1
EF685796.1
EF685797.1
EF685798.1
EF685799.1
EF685800.1
EF685801.1
EF685802.1
EF685803.1
EF685804.1
EF685805.1
EF685806.1
EF685807.1
EF685808.1
EF685809.1
EF685810.1
EF685811.1
EF685812.1
EF685813.1
EF685814.1
EF685815.1
EF685816.1
EF685817.1
EF685818.1
EF685819.1
EF685820.1
EF685821.1
EF685822.1
EF685823.1
EF685824.1
EF685825.1
EF685826.1
EF685827.1
EF685828.1
EF685829.1
EF685830.1
EF685831.1
EF685832.1
EF685833.1
EF685834.1
EF685835.1
EF685836.1
EF685837.1
EF685838.1
EF685839.1
EF685840.1
EF685841.1
EF685842.1
EF685843.1
EF685844.1
EF685845.1
EF685846.1
EF685847.1
EF685848.1
EF685849.1
EF685850.1
EF685851.1
EF685852.1
EF685853.1
EF685854.1
EF685855.1
EF685856.1
EF685857.1
EF685858.1
EF685859.1
EF685860.1
EF685861.1
EF685862.1
EF685863.1
EF685864.1
EF685865.1
EF685866.1
EF685867.1
EF685868.1
EF685869.1
EF685870.1
EF685871.1
EF685872.1
EF685873.1
EF685874.1
EF685875.1
EF685876.1
EF685877.1
EF685878.1
EF685879.1
EF685880.1
EF685881.1
EF685882.1
EF685883.1
EF685884.1
EF685885.1
EF685886.1
EF685887.1
EF685888.1
EF685889.1
EF685890.1
EF685891.1
EF685892.1
EF685893.1
EF685894.1
EF685895.1
EF685896.1
EF685897.1
EF685898.1
EF685899.1
EF685900.1
EF685901.1
EF685902.1
EF055264.1
EU122346.1
EU122347.1
EU122348.1
EU122349.1
EU122350.1
EU122351.1
EU122352.1
EU122353.1
EU122354.1
EU122355.1
EU122356.1
EU122357.1
EU122358.1
EU122359.1
EU122360.1
EU122361.1
EU122362.1
EU122363.1
EU122364.1
EU122365.1
EU122366.1
EU122367.1
EU122368.1
EU122369.1
EU122370.1
EU122371.1
EU122372.1
EU122373.1
EU122374.1
EU122375.1
EU122376.1
EU122377.1
EU122378.1
EU122379.1
EU122380.1
EU236678.1
EU236679.1
EU239213.1
EU239214.1
EU239215.1
EU239216.1
EU239358.1
EU240460.1
EU256538.1
EU256539.1
EU256540.1
EU256541.1
AB008121.1
AB008122.1
AB008123.1
AB008124.1
AB008125.1
AB008126.1
AB008127.1
AB008128.1
AB008129.1
AB008130.1
AB008131.1
AB008132.1
AB008133.1
AB303301.1
EU126663.1
EU126664.1
EU126665.1
EU126666.1
EU126667.1
EU126668.1
EU126669.1
EU126670.1
EU126671.1
EU126672.1
EU126673.1
EU126674.1
EU126675.1
EU126676.1
EU126677.1
EU126678.1
EU126679.1
EU126680.1
EU126681.1
EU126682.1
EU126683.1
EU126684.1
EU126685.1
EU126686.1
EU126687.1
EU126688.1
EU126689.1
EU126690.1
EU126691.1
EU126692.1
EU126693.1
EU126694.1
EU126695.1
EU126696.1
EU126697.1
EU126698.1
EU126699.1
EU126700.1
EU126701.1
EU126702.1
EU126703.1
EU126704.1
EU126705.1
EU126706.1
EU126707.1
EU126708.1
EU126709.1
EU126710.1
EU126711.1
EU126712.1
EU126713.1
EU126714.1
EU126715.1
EU126716.1
EU126717.1
EU126718.1
EU126719.1
EU126720.1
EU126721.1
EU126722.1
EU126723.1
EU126724.1
EU126725.1
EU126726.1
EU126727.1
EU126728.1
EU126729.1
EU126730.1
EU126731.1
EU126732.1
EU126733.1
EU126734.1
EU126735.1
EU126736.1
EU126737.1
EU126738.1
EU126739.1
EU126740.1
EU126741.1
EU126742.1
EU126743.1
EU126744.1
EU126745.1
EU126746.1
EU126747.1
EU126748.1
EU126749.1
EU126750.1
EU126751.1
EU126752.1
EU126753.1
EU126754.1
EU126755.1
EU126756.1
EU126757.1
EU126758.1
EU126759.1
EU126760.1
EU126761.1
EU126762.1
EU126763.1
EU126764.1
EU126765.1
EU126766.1
EU126767.1
EU126768.1
EU126769.1
EU126770.1
EU126771.1
EU126772.1
EU126773.1
EU126774.1
EU126775.1
EU126776.1
EU126777.1
EU126778.1
EU126779.1
EU126780.1
EU126781.1
EU126782.1
EU126783.1
EU126784.1
EU126785.1
EU126786.1
EU126787.1
EU126788.1
EU126789.1
EU140572.1
EU140573.1
EU182256.2
EU182257.1
EU182269.3
EU182276.2
EU182277.1
EU182283.1
EU182284.2
EU182312.1
EU182313.2
EU236685.1
EU240574.1
EU240575.1
EU240576.1
EU240577.1
EU240578.1
EU240579.1
EU240580.1
EU240581.1
EU240582.1
EU240583.1
EU220699.1
EU220700.1
EU235740.1
EF205290.1
EF205291.1
EF205292.1
EF205293.1
EF205294.1
EF205295.1
EF205296.1
EF205297.1
EF205298.1
EF205299.1
EF205300.1
EF205301.1
EF205302.1
EF205303.1
EF205304.1
EF205305.1
EF205306.1
EF205307.1
EF205308.1
EF205309.1
EF205310.1
EF205311.1
EF205312.1
EF205313.1
EF205314.1
EF205315.1
EF205316.1
EF205317.1
EF205318.1
EF205319.1
EF205320.1
EF205321.1
EF205322.1
EF205323.1
EU182289.1
EU224366.1
EU224367.1
EU224368.1
EU224369.1
EU224370.1
EU232663.1
EU234066.1
EU234067.1
EU234068.1
EU234069.1
EU234070.1
EU234071.1
EU234072.1
EU234073.1
EU234074.1
EU234075.1
EU234076.1
EU234077.1
EU234078.1
EU234079.1
EU234080.1
EU234081.1
EU234082.1
EU234083.1
EU234084.1
EU234085.1
EU236767.1
EU236768.1
EU236769.1
EU236770.1
EU236771.1
EU236772.1
EU236773.1
EU236774.1
EU236775.1
EU236776.1
EU236777.1
EU236778.1
EU236779.1
EU236780.1
EU236781.1
EU236782.1
EU236783.1
EU236784.1
EU236785.1
EU236786.1
EU248952.1
EU248953.1
EU248954.1
EU248955.1
EU257666.1
EU257669.1
EU131154.1
EU131155.1
EU131156.1
EU131157.1
EU131158.1
EU131159.1
EU220239.1
EU220240.1
EU220241.1
EU220242.1
EU220243.1
EU220244.1
EU220245.1
EU220246.1
EU220247.1
EU220248.1
EU220249.1
EU220250.1
EU221295.1
EU221296.1
EU221297.1
EU221298.1
EU221299.1
EU221300.1
EU221301.1
EU221302.1
EU224421.1
EU224439.1
EU233420.1
2OYQ_E
2OYQ_F
2OYQ_G
2OYQ_H
2OYQ_I
2OYQ_J
2OYQ_K
2OYQ_L
2OZM_P
2OZM_T
2OZS_P
2OZS_T
2P5G_E
2P5G_F
2P5G_G
2P5G_H
2P5G_I
2P5G_J
2P5G_K
2P5G_L
2PFJ_Y
2PFJ_Z
AB302970.1
AB302971.1
AM900664.1
AM900665.1
AM900666.1
AM900667.1
AM900668.1
AM900669.1
AM900670.1
AM900671.1
AM900672.1
AM900673.1
AM900674.1
AM900675.1
AM900676.1
AM900677.1
AM900678.1
AM900679.1
AM900680.1
EU213092.1
EU213093.1
EU213094.1
EU213095.1
EU213096.1
EU213097.1
EU213098.1
EU213099.1
EU213100.1
EU213101.1
EU213102.1
EU213103.1
EU213104.1
EU213105.1
EU213106.1
EU213107.1
EU213108.1
EU213109.1
EU213110.1
EU213111.1
EU213112.1
EU213113.1
EU213114.1
EU213115.1
EU213116.1
EU213117.1
EU213118.1
EU213119.1
EU213120.1
EU213121.1
EU213122.1
EU213123.1
EU213124.1
EU213125.1
EU213126.1
EU213127.1
EU213128.1
EU213129.1
EU213130.1
EU213131.1
EU213132.1
EU213133.1
EU213134.1
EU213135.1
EU213136.1
EU213137.1
EU213138.1
EU213139.1
EU213140.1
EU213141.1
EU213142.1
EU213143.1
EU213144.1
EU213145.1
EU213146.1
EU213147.1
EU213148.1
EU213149.1
EU213150.1
EU213151.1
EU213152.1
EU213153.1
EU213154.1
EU213155.1
EU213156.1
EU213157.1
EU213158.1
EU213159.1
EU213160.1
EU213161.1
EU213162.1
EU213163.1
EU213164.1
EU213165.1
EU213166.1
EU213167.1
EU213168.1
EU213169.1
EU213170.1
EU213171.1
EU213172.1
EU213173.1
EU213174.1
EU213175.1
EU213176.1
EU213177.1
EU213178.1
EU213179.1
EU213180.1
EU213181.1
EU213182.1
EU213183.1
EU213184.1
EU213185.1
EU213186.1
EU213187.1
EU213188.1
EU213189.1
EU213190.1
EU213191.1
EU213192.1
EU213193.1
EU213194.1
EU213195.1
EU213196.1
EU213197.1
EU213198.1
EU213199.1
EU213200.1
EU213201.1
EU213202.1
EU213203.1
EU216434.1
EU216435.1
EU216436.1
EU216437.1
EU216438.1
EU216439.1
EU216440.1
EU216441.1
EU216442.1
EU216443.1
EU216444.1
EU216445.1
EU216446.1
EU216447.1
EU216448.1
EU216449.1
EU216450.1
EU216451.1
EU216452.1
EU216453.1
EU216454.1
EU216455.1
EU216456.1
EU216457.1
EU216458.1
EU216459.1
EU216460.1
EU216461.1
EU216462.1
EU216463.1
EU216464.1
EU216465.1
EU216466.1
EU216467.1
EU216468.1
EU216469.1
EU216470.1
EU216471.1
EU216472.1
EU216473.1
EU216474.1
EU216475.1
EU216476.1
EU216477.1
EU216478.1
EU216479.1
EU216480.1
EU216481.1
EU216482.1
EU216483.1
EU216484.1
EU216485.1
EU216486.1
EU216487.1
EU216488.1
EU216489.1
EU216490.1
EU216491.1
EU216492.1
EU216493.1
EU216494.1
EU216495.1
EU216496.1
EU216497.1
EU216498.1
EU216499.1
EU216500.1
EU216501.1
EU216502.1
EU216503.1
EU216504.1
EU216505.1
EU216506.1
EU216507.1
EU216508.1
EU216509.1
EU216510.1
EU216511.1
EU216512.1
EU216513.1
EU216514.1
EU216515.1
EU216516.1
EU216517.1
EU216518.1
EU216519.1
EU216520.1
EU216521.1
EU216522.1
EU216523.1
EU216524.1
EU216525.1
EU216526.1
EU216527.1
EU216528.1
EU216529.1
EU216530.1
EU216531.1
EU216532.1
EU216533.1
EU216534.1
EU216535.1
EU216536.1
EU216537.1
EU216538.1
EU216539.1
EU216540.1
EU216541.1
EU216571.1
EU218530.1
AB301698.1
AB301699.1
AB301700.1
AB301701.1
AB301702.1
AB301703.1
AB301704.1
AB301705.1
AB301706.1
AB301707.1
AB301708.1
AB301709.1
AM712666.1
AM712667.1
AM712668.1
AM712669.1
AM712670.1
AM712671.1
AM712672.1
AM712673.1
AM712674.1
AM712675.1
AM712676.1
AM712677.1
AM712678.1
AM712679.1
AM712680.1
AM746628.1
AM746629.1
AM746630.1
AM746631.1
AM746632.1
AM746633.1
AM746634.1
AM746635.1
AM746636.1
AM746637.1
AM746638.1
AM746639.1
AM746640.1
AM746641.1
AM746642.1
AM746643.1
AM746644.1
AM746645.1
AM746646.1
AM746647.1
AM746648.1
AM746649.1
AM746650.1
AM746651.1
AM746652.1
AM746653.1
AM746654.1
AM746655.1
AM746656.1
AM746657.1
AM746658.1
AM746659.1
AM746660.1
AM746661.1
AM746662.1
AM746663.1
AM746664.1
AM746665.1
AM746666.1
AM746667.1
AM746668.1
AM746669.1
AM746670.1
AM746671.1
AM746672.1
AM746673.1
EU155830.1
EU155831.1
EU155832.1
EU155833.1
EU155834.1
EU155835.1
EU155836.1
EU155837.1
EU155838.1
EU155839.1
EU155840.1
EU155841.1
EU155842.1
EU155843.1
EU155844.1
EU155845.1
EU155846.1
EU155847.1
EU155848.1
EU155849.1
EU155850.1
EU155851.1
EU155852.1
EU155853.1
EU155854.1
EU155855.1
EU155856.1
EU155857.1
EU155858.1
EU155859.1
EU200954.1
EU200955.1
EU200956.1
EU200957.1
EU200958.1
EU200959.1
EU200960.1
EU201036.1
EU201037.1
CY027532.1
CY027535.1
CY027540.1
CY027543.1
CY027548.1
CY027551.1
CY027556.1
CY027559.1
CY027564.1
CY027567.1
CY027572.1
CY027575.1
CY027580.1
CY027583.1
CY027588.1
CY027591.1
CY027596.1
CY027599.1
CY027604.1
CY027607.1
CY027612.1
CY027615.1
CY027620.1
CY027623.1
CY027628.1
CY027631.1
CY027636.1
CY027639.1
CY027644.1
CY027647.1
CY027655.1
CY027660.1
CY027663.1
CY027668.1
CY027671.1
CY027676.1
CY027679.1
CY027684.1
CY027687.1
CY027692.1
CY027695.1
CY027700.1
CY027703.1
CY027708.1
CY027711.1
CY027716.1
CY027719.1
CY027724.1
CY027727.1
CY027732.1
CY027735.1
CY027740.1
CY027743.1
CY027748.1
CY027751.1
CY027756.1
CY027759.1
CY027764.1
CY027767.1
CY027772.1
CY027775.1
CY027780.1
CY027783.1
CY027788.1
CY027791.1
CY027796.1
CY027799.1
CY027804.1
CY027807.1
CY027812.1
CY027815.1
CY027820.1
CY027823.1
CY027828.1
CY027831.1
CY027836.1
CY027839.1
CY027844.1
CY027847.1
CY027852.1
CY027855.1
CY027860.1
CY027863.1
CY027868.1
CY027871.1
EU204909.1
EU204910.1
EU204911.1
EU204912.1
EU204913.1
EU213086.1
EU213087.1
EU213088.1
EU213089.1
EU213090.1
EU219617.1
EU219618.1
EU221259.2
EU221260.1
EU221261.2
EU221262.1
EU221263.1
EU221264.1
EU221265.1
EU221266.1
EU221267.2
EU221268.1
EU221269.1
EU221270.1
EU221271.1
EU221272.1
EU256542.1
AM882704.1
AM882705.1
EF639268.1
EF639269.1
EF639270.1
EF639271.1
EF639272.1
EF639273.1
EF639274.1
EF639275.1
EF639276.1
EF639277.1
EF639278.1
EF639279.1
EF639280.1
EF639281.1
EF639282.1
EF639283.1
EF639284.1
EF639285.1
EF639286.1
EF639287.1
EF639288.1
EF639289.1
EF655818.1
EF655819.1
EF655820.1
EF655821.1
EF655822.1
EF655823.1
EF655824.1
EF655825.1
EF655826.1
EF655827.1
EF686006.1
EF686007.1
EF686008.1
EF686009.1
EF686010.1
EF686011.1
EF686012.1
EF686013.1
EU041601.1
EU041602.1
EU041603.1
EU041604.1
EU041605.1
EU041606.1
EU041607.1
EU041608.1
EU041609.1
EU041610.1
EU051005.1
EU051006.1
EU051007.1
EU051008.1
EU051009.1
EU051010.1
EU051011.1
EU051012.1
EU051013.1
EU051014.1
EU051015.1
EU051016.1
EU051017.1
EU051018.1
EU051019.1
EU051020.1
EU051021.1
EU051022.1
EU051023.1
EU051024.1
EU051025.1
EU051026.1
EU051027.1
EU051028.1
EU051029.1
EU051030.1
EU051031.1
EU051032.1
EU051033.1
EU051034.1
EU051035.1
EU051036.1
EU051037.1
EU051038.1
EU051039.1
EU051040.1
EU051041.1
EU051042.1
EU051043.1
EU051044.1
EU051045.1
EU051046.1
EU051047.1
EU051048.1
EU051049.1
EU051050.1
EU051051.1
EU051052.1
EU051053.1
EU051054.1
EU051055.1
EU051056.1
EU051057.1
EU051058.1
EU051059.1
EU051060.1
EU051061.1
EU051062.1
EU051063.1
EU051064.1
EU051065.1
EU051066.1
EU051067.1
EU051068.1
EU051069.1
EU051070.1
EU051071.1
EU051072.1
EU051073.1
EU051074.1
EU051075.1
EU051076.1
EU051077.1
EU051078.1
EU051079.1
EU051080.1
EU051081.1
EU051082.1
EU051083.1
EU051084.1
EU051085.1
EU051086.1
EU051087.1
EU051088.1
EU051089.1
EU051090.1
EU051091.1
EU051092.1
EU051093.1
EU051094.1
EU051095.1
EU051096.1
EU051097.1
EU051098.1
EU051099.1
EU051100.1
EU051101.1
EU051102.1
EU051103.1
EU051104.1
EU051105.1
EU051106.1
EU051107.1
EU051108.1
EU051109.1
EU051110.1
EU051111.1
EU051112.1
EU051113.1
EU051114.1
EU051115.1
EU051116.1
EU051117.1
EU051118.1
EU051119.1
EU051120.1
EU051121.1
EU051122.1
EU051123.1
EU051124.1
EU051125.1
EU051126.1
EU051127.1
EU051128.1
EU051129.1
EU051130.1
EU051131.1
EU051132.1
EU051133.1
EU051134.1
EU051135.1
EU051136.1
EU051137.1
EU051138.1
EU051139.1
EU051140.1
EU051141.1
EU051142.1
EU051143.1
EU051144.1
EU051145.1
EU051146.1
EU051147.1
EU051148.1
EU051149.1
EU051150.1
EU051151.1
EU051152.1
EU051153.1
EU051154.1
EU051155.1
EU051156.1
EU051157.1
EU051158.1
EU051159.1
EU051160.1
EU051161.1
EU051162.1
EU051163.1
EU051164.1
EU051165.1
EU051166.1
EU051167.1
EU051168.1
EU051169.1
EU051170.1
EU051171.1
EU051172.1
EU051173.1
EU051174.1
EU051175.1
EU051176.1
EU051177.1
EU051178.1
EU051179.1
EU051180.1
EU051181.1
EU051182.1
EU051183.1
EU051184.1
EU051185.1
EU051186.1
EU051187.1
EU051188.1
EU051189.1
EU051190.1
EU051191.1
EU051192.1
EU051193.1
EU051194.1
EU051195.1
EU051196.1
EU051197.1
EU051198.1
EU051199.1
EU051200.1
EU051201.1
EU051202.1
EU051203.1
EU051204.1
EU051205.1
EU051206.1
EU051207.1
EU051208.1
EU051209.1
EU051210.1
EU051211.1
EU051212.1
EU051213.1
EU051214.1
EU051215.1
EU051216.1
EU051217.1
EU051218.1
EU051219.1
EU051220.1
EU051221.1
EU051222.1
EU051223.1
EU051224.1
EU051225.1
EU051226.1
EU051227.1
EU051228.1
EU051229.1
EU051230.1
EU051231.1
EU051232.1
EU051233.1
EU051234.1
EU051235.1
EU051236.1
EU051237.1
EU051238.1
EU051239.1
EU051240.1
EU051241.1
EU051242.1
EU051243.1
EU051244.1
EU051245.1
EU051246.1
EU051247.1
EU051248.1
EU051249.1
EU051250.1
EU051251.1
EU051252.1
EU051253.1
EU051254.1
EU051255.1
EU051256.1
EU051257.1
EU051258.1
EU051259.1
EU051260.1
EU051261.1
EU051262.1
EU051263.1
EU051264.1
EU051265.1
EU051266.1
EU051267.1
EU051268.1
EU051269.1
EU051270.1
EU051271.1
EU051272.1
EU051273.1
EU051274.1
EU051275.1
EU051276.1
EU051277.1
EU051278.1
EU051279.1
EU051280.1
EU051281.1
EU051282.1
EU051283.1
EU051284.1
EU051285.1
EU051286.1
EU051287.1
EU051288.1
EU051289.1
EU051290.1
EU051291.1
EU051292.1
EU051293.1
EU051294.1
EU051295.1
EU051296.1
EU051297.1
EU051298.1
EU051299.1
EU051300.1
EU051301.1
EU051302.1
EU051303.1
EU051304.1
EU051305.1
EU051306.1
EU051307.1
EU051308.1
EU051309.1
EU051310.1
EU051311.1
EU051312.1
EU051313.1
EU051314.1
EU051315.1
EU051316.1
EU051317.1
EU216732.1
EU216733.1
EU224371.1
EF375710.1
EU189035.1
EU189036.1
EU189037.1
EU189038.1
EU189039.1
EU189040.1
EU189041.1
EU189042.1
EU189043.1
EU189044.1
EU189045.1
EU189046.1
AM888396.1
AM888397.1
DQ874356.1
DQ874357.1
DQ874358.1
DQ874359.1
DQ874360.1
DQ874361.1
DQ874362.1
DQ874363.1
DQ874364.1
DQ874365.1
DQ874366.1
DQ874367.1
DQ874368.1
DQ874369.1
DQ874370.1
DQ874371.1
DQ874372.1
DQ874373.1
DQ874374.1
DQ874375.1
DQ874376.1
DQ874377.1
DQ874378.1
DQ874379.1
DQ874380.1
DQ874381.1
DQ874382.1
DQ874383.1
DQ874384.1
DQ874385.1
DQ874386.1
DQ874387.1
DQ874388.1
DQ890169.1
EF418575.1
EF418576.1
EF418577.1
EF418578.1
EF418579.1
EF418580.1
EF418581.1
EF519322.1
EF519323.1
EF519324.1
EF519325.1
EF519326.1
EF519327.1
EF519328.1
EF519329.1
EF519330.1
EF535733.1
EF535734.1
EF535735.1
EF535736.1
EF535737.1
EF535738.1
EF535739.1
EF535740.1
EF535741.1
EF535742.1
EF535743.1
EF535744.1
EF535745.1
EF535746.1
EF535747.1
EF535748.1
EF535749.1
EF535750.1
EF535751.1
EF535752.1
EF535753.1
EF535754.1
EF535755.1
EF535756.1
EF535757.1
EF535758.1
EF535759.1
EF535760.1
EF535761.1
EF535762.1
EF535763.1
EF535764.1
EF535765.1
EF535766.1
EF535767.1
EF535768.1
EF535769.1
EF535770.1
EF535771.1
EF535772.1
EF535773.1
EF535774.1
EF535775.1
EF535776.1
EF535777.1
EF535778.1
EF535779.1
EF535780.1
EF535781.1
EF535782.1
EF535783.1
EF535784.1
EF535785.1
EF535786.1
EF535787.1
EF535788.1
EF535789.1
EF535790.1
EF535791.1
EF535792.1
EF535793.1
EF540909.1
EF540910.1
EF540911.1
EF540912.1
EF540913.1
EF540914.1
EF540915.1
EF540916.1
EF540917.1
EF540918.1
EF540919.1
EF540920.1
EF540921.1
EF540922.1
EF540923.1
EF540924.1
EF540925.1
EF540926.1
EF540927.1
EF540928.1
EF540929.1
EF540930.1
EF540931.1
EF540932.1
EF540933.1
EF540934.1
EF540935.1
EF540936.1
DQ247773.1
DQ247774.1
EU072122.1
EU072123.1
EU072124.1
EU072125.1
EU072126.1
EU072127.1
EU072128.1
EU072129.1
EU072130.1
EU072131.1
EU072132.1
EU072133.1
EU072134.1
EU072135.1
EU072136.1
EU072137.1
EU072138.1
EU072139.1
EU072140.1
EU072141.1
EU072142.1
EU072143.1
EU072144.1
EU072145.1
EU072146.1
EU072147.1
EU072148.1
EU072149.1
EU072150.1
EU072151.1
EU072152.1
EU072153.1
EU072154.1
EU072155.1
EU072156.1
EU072157.1
EU072158.1
EU072159.1
EU072160.1
EU072161.1
EU072162.1
EU072163.1
EU072164.1
EU072165.1
EU072166.1
EU072167.1
EU072168.1
EU072169.1
EU072170.1
EU072171.1
EU072172.1
EU072173.1
EU072174.1
EU072175.1
EU072176.1
EU072177.1
EU072178.1
EU072179.1
EU072180.1
EU072181.1
EU072182.1
EU072183.1
EU072184.1
EU072185.1
EU072186.1
EU072187.1
EU072188.1
EU072189.1
EU072190.1
EU072191.1
EU072192.1
EU072193.1
EU072194.1
EU072195.1
AJ821892.1
AM490141.1
AM490142.1
AM490143.1
AM490144.1
AM490145.1
AM490146.1
AM490147.1
AM490148.1
AM490149.1
AM490150.1
AM490151.1
AM490152.1
AM490153.1
AM490154.1
AM490155.1
AM490156.1
AM490157.1
AM490158.1
AM490159.1
AM490160.1
AM490161.1
AM490162.1
AM490163.1
AM696266.1
AM696267.1
AM696268.1
AM696269.1
AM696270.1
AM696271.1
AM696272.1
AM696273.1
AM696274.1
AM696275.1
AM696276.1
AM696277.1
AM696278.1
AM696279.1
AM710995.1
AM710996.1
AM710997.1
AM710998.1
AM710999.1
AM711000.3
AM711001.1
AM711002.1
AM711003.1
AM711004.1
AM711005.1
AM711006.1
AM711007.1
AM711008.1
AM711009.3
AM711010.1
AM711011.1
AM711012.1
AM711013.1
AM711014.1
AM711015.1
AM711016.1
AM711017.1
AM711018.1
AM711019.1
AM711020.3
AM711021.3
AM711022.1
AM711023.1
AM711024.1
AM711025.1
AM711026.1
AM711027.1
AM711028.3
AM711029.1
AM711030.1
AM711031.1
AM711032.1
AM711033.1
AM711034.1
AM711035.1
AM711036.1
AM711037.1
AM711038.1
AM711039.2
AM711040.2
AM711041.1
AM711042.1
AM711043.1
AM711044.1
AM711045.1
AM711046.1
AM711047.1
AM711048.1
AM711049.1
AM711050.1
AM711051.1
AM711052.1
AM711053.1
AM711054.1
AM711055.1
AM711056.1
AM711057.1
AM711058.1
AM711059.1
AM711060.1
AM711061.1
AM711062.1
AM711063.1
AM711064.1
AM711065.1
AM711066.1
AM711067.1
AM711068.1
AM711069.1
AM711070.1
AM711071.1
AM711072.1
AM711073.1
AM711074.1
AM711075.1
AM711076.1
AM711077.1
AM711078.1
AM711079.1
AM711080.1
AM711081.1
AM711082.1
AM711083.1
AM711084.1
AM711085.1
AM711086.1
AM711087.1
AM711088.1
AM711089.1
AM711090.1
AM711091.1
AM711092.1
AM711093.1
AM711094.1
AM711095.1
AM711096.1
AM711097.1
AM711098.1
AM711099.1
AM711100.1
AM711101.1
AM711102.1
AM711103.1
AM711104.1
AM711105.1
AM711106.1
AM711107.1
AM711108.1
AM904546.1
EF063677.1
EF077213.1
EF077214.1
EF077215.1
EF559254.1
EF559255.1
EF559256.1
EF559257.1
EF559258.1
EF559259.1
EF559260.1
EF629371.1
EF629372.1
EF990553.1
EF990554.1
ER781257.1
ER781258.1
ER781259.1
ER781260.1
ER781261.1
ER781262.1
ER781263.1
ER781264.1
ER781265.1
ER781266.1
ER781267.1
ER781268.1
ER781269.1
ER781270.1
ER781271.1
ER781272.1
ER781273.1
ER781274.1
ER781275.1
ER781276.1
ER781277.1
ER781278.1
ER781279.1
ER781280.1
ER781281.1
ER781282.1
ER781283.1
ER781284.1
ER781285.1
ER781286.1
ER781287.1
ER781288.1
ER781289.1
ER781290.1
ER781291.1
ER781292.1
ER781293.1
ER781294.1
ER781295.1
ER781296.1
ER781297.1
ER781298.1
ER781299.1
ER781300.1
ER781301.1
ER781302.1
ER781303.1
ER781304.1
ER781305.1
ER781306.1
ER781307.1
ER781308.1
ER781309.1
ER781310.1
ER781311.1
ER781312.1
ER781313.1
ER781314.1
ER781315.1
ER781316.1
ER781317.1
ER781318.1
ER781319.1
ER781320.1
ER781321.1
ER781322.1
ER781323.1
ER781324.1
ER781325.1
ER781326.1
ER781327.1
ER781328.1
ER781329.1
ER781330.1
ER781331.1
ER781332.1
ER781333.1
ER781334.1
ER781335.1
ER781336.1
ER781337.1
ER781338.1
ER781339.1
ER781340.1
ER781341.1
ER781342.1
ER781343.1
ER781344.1
ER781345.1
ER781346.1
ER781347.1
ER781348.1
ER781349.1
ER781350.1
ER781351.1
ER781352.1
ER781353.1
ER781354.1
ER781355.1
ER781356.1
ER781357.1
ER781358.1
ER781359.1
ER781360.1
ER781361.1
ER781362.1
ER781363.1
ER781364.1
ER781365.1
ER781366.1
ER781367.1
ER781368.1
ER781369.1
ER781370.1
ER781371.1
ER781372.1
ER781373.1
ER781374.1
ER781375.1
ER781376.1
ER781377.1
ER781378.1
ER781379.1
ER781380.1
ER781381.1
ER781382.1
ER781383.1
ER781384.1
ER781385.1
ER781386.1
ER781387.1
ER781388.1
ER781389.1
ER781390.1
ER781391.1
ER781392.1
ER781393.1
ER781394.1
ER781395.1
ER781396.1
ER781397.1
ER781398.1
ER781399.1
ER781400.1
ER781401.1
ER781402.1
ER781403.1
ER781404.1
ER781405.1
ER781406.1
ER781407.1
ER781408.1
ER781409.1
ER781410.1
ER781411.1
ER781412.1
ER781413.1
ER781414.1
ER781415.1
ER781416.1
ER781417.1
ER781418.1
ER781419.1
ER781420.1
ER781421.1
ER781422.1
ER781423.1
ER781424.1
ER781425.1
ER781426.1
ER781427.1
ER781428.1
ER781429.1
ER781430.1
ER781431.1
ER781432.1
ER781433.1
ER781434.1
ER781435.1
ER781436.1
ER781437.1
ER781438.1
ER781439.1
ER781440.1
ER781441.1
ER781442.1
ER781443.1
ER781444.1
ER781445.1
ER781446.1
ER781447.1
ER781448.1
ER781449.1
ER781450.1
ER781451.1
ER781452.1
ER781453.1
ER781454.1
ER781455.1
ER781456.1
ER781457.1
ER781458.1
ER781459.1
ER781460.1
ER781461.1
ER781462.1
ER781463.1
ER781464.1
ER781465.1
ER781466.1
ER781467.1
ER781468.1
ER781469.1
ER781470.1
ER781471.1
ER781472.1
ER781473.1
ER781474.1
ER781475.1
ER781476.1
ER781477.1
ER781478.1
ER781479.1
ER781480.1
ER781481.1
ER781482.1
ER781483.1
ER781484.1
ER781485.1
ER781486.1
ER781487.1
ER781488.1
ER781489.1
ER781490.1
ER781491.1
ER781492.1
ER781493.1
ER781494.1
ER781495.1
ER781496.1
ER781497.1
ER781498.1
ER781499.1
ER781500.1
ER781501.1
ER781502.1
ER781503.1
ER781504.1
ER781505.1
ER781506.1
ER781507.1
ER781508.1
ER781509.1
ER781510.1
ER781511.1
ER781512.1
ER781513.1
ER781514.1
ER781515.1
ER781516.1
ER781517.1
ER781518.1
ER781519.1
ER781520.1
ER781521.1
ER781522.1
ER781523.1
ER781524.1
ER781525.1
ER781526.1
ER781527.1
ER781528.1
ER781529.1
ER781530.1
ER781531.1
ER781532.1
ER781533.1
ER781534.1
ER781535.1
ER781536.1
ER781537.1
ER781538.1
ER781539.1
ER781540.1
ER781541.1
ER781542.1
ER781543.1
ER781544.1
ER781545.1
ER781546.1
ER781547.1
ER781548.1
ER781549.1
ER781550.1
ER781551.1
ER781552.1
ER781553.1
ER781554.1
ER781555.1
ER781556.1
ER781557.1
ER781558.1
ER781559.1
ER781560.1
ER781561.1
ER781562.1
ER781563.1
ER781564.1
ER781565.1
ER781566.1
ER781567.1
ER781568.1
ER781569.1
ER781570.1
ER781571.1
ER781572.1
ER781573.1
ER781574.1
ER781575.1
ER781576.1
ER781577.1
ER781578.1
ER781579.1
ER781580.1
ER781581.1
ER781582.1
ER781583.1
ER781584.1
ER781585.1
ER781586.1
ER781587.1
ER781588.1
ER781589.1
ER781590.1
ER781591.1
ER781592.1
ER781593.1
ER781594.1
ER781595.1
ER781596.1
ER781597.1
ER781598.1
ER781599.1
ER781600.1
ER781601.1
ER781602.1
ER781603.1
ER781604.1
ER781605.1
ER781606.1
ER781607.1
ER781608.1
ER781609.1
ER781610.1
ER781611.1
ER781612.1
ER781613.1
ER781614.1
ER781615.1
ER781616.1
ER781617.1
ER781618.1
ER781619.1
ER781620.1
ER781621.1
ER781622.1
ER781623.1
ER781624.1
ER781625.1
ER781626.1
ER781627.1
ER781628.1
ER781629.1
ER781630.1
ER781631.1
ER781632.1
ER781633.1
ER781634.1
ER781635.1
ER781636.1
ER781637.1
ER781638.1
ER781639.1
ER781640.1
ER781641.1
ER781642.1
ER781643.1
ER781644.1
ER781645.1
ER781646.1
ER781647.1
ER781648.1
ER781649.1
ER781650.1
ER781651.1
ER781652.1
ER781653.1
ER781654.1
ER781655.1
ER781656.1
ER781657.1
ER781658.1
ER781659.1
ER781660.1
ER781661.1
ER781662.1
ER781663.1
ER781664.1
ER781665.1
ER781666.1
ER781667.1
ER781668.1
ER781669.1
ER781670.1
ER781671.1
ER781672.1
ER781673.1
ER781674.1
ER781675.1
ER781676.1
ER781677.1
ER781678.1
ER781679.1
ER781680.1
ER781681.1
ER781682.1
ER781683.1
ER781684.1
ER781685.1
ER781686.1
ER781687.1
ER781688.1
ER781689.1
ER781690.1
ER781691.1
ER781692.1
ER781693.1
ER781694.1
ER781695.1
ER781696.1
ER781697.1
ER781698.1
ER781699.1
ER781700.1
ER781701.1
ER781702.1
ER781703.1
ER781704.1
ER781705.1
ER781706.1
ER781707.1
ER781708.1
ER781709.1
ER781710.1
ER781711.1
ER781712.1
ER781713.1
ER781714.1
ER781715.1
ER781716.1
ER781717.1
ER781718.1
ER781719.1
ER781720.1
ER781721.1
ER781722.1
ER781723.1
ER781724.1
ER781725.1
ER781726.1
ER781727.1
ER781728.1
ER781729.1
ER781730.1
ER781731.1
ER781732.1
ER781733.1
ER781734.1
ER781735.1
ER781736.1
ER781737.1
ER781738.1
ER781739.1
ER781740.1
ER781741.1
ER781742.1
ER781743.1
ER781744.1
ER781745.1
ER781746.1
ER781747.1
ER781748.1
ER781749.1
ER781750.1
ER781751.1
ER781752.1
ER781753.1
ER781754.1
ER781755.1
ER781756.1
ER781757.1
ER781758.1
ER781759.1
ER781760.1
ER781761.1
ER781762.1
ER781763.1
ER781764.1
ER781765.1
ER781766.1
ER781767.1
ER781768.1
ER781769.1
ER781770.1
ER781771.1
ER781772.1
ER781773.1
ER781774.1
ER781775.1
ER781776.1
ER781777.1
ER781778.1
ER781779.1
ER781780.1
ER781781.1
ER781782.1
ER781783.1
ER781784.1
ER781785.1
ER781786.1
ER781787.1
ER781788.1
ER781789.1
ER781790.1
ER781791.1
ER781792.1
ER781793.1
ER781794.1
ER781795.1
ER781796.1
ER781797.1
ER781798.1
ER781799.1
ER781800.1
ER781801.1
ER781802.1
ER781803.1
ER781804.1
ER781805.1
ER781806.1
ER781807.1
ER781808.1
ER781809.1
ER781810.1
ER781811.1
ER781812.1
ER781813.1
ER781814.1
ER781815.1
ER781816.1
ER781817.1
ER781818.1
ER781819.1
ER781820.1
ER781821.1
ER781822.1
ER781823.1
ER781824.1
ER781825.1
ER781826.1
ER781827.1
ER781828.1
ER781829.1
ER781830.1
ER781831.1
ER781832.1
ER781833.1
ER781834.1
ER781835.1
ER781836.1
ER781837.1
ER781838.1
ER781839.1
ER781840.1
ER781841.1
ER781842.1
ER781843.1
ER781844.1
ER781845.1
ER781846.1
ER781847.1
ER781848.1
ER781849.1
ER781850.1
ER781851.1
ER781852.1
ER781853.1
ER781854.1
ER781855.1
ER781856.1
ER781857.1
ER781858.1
ER781859.1
ER781860.1
ER781861.1
ER781862.1
ER781863.1
ER781864.1
ER781865.1
ER781866.1
ER781867.1
ER781868.1
ER781869.1
ER781870.1
ER781871.1
ER781872.1
ER781873.1
ER781874.1
ER781875.1
ER781876.1
ER781877.1
ER781878.1
ER781879.1
ER781880.1
ER781881.1
ER781882.1
ER781883.1
ER781884.1
ER781885.1
ER781886.1
ER781887.1
ER781888.1
ER781889.1
ER781890.1
ER781891.1
ER781892.1
ER781893.1
ER781894.1
ER781895.1
ER781896.1
ER781897.1
ER781898.1
ER781899.1
ER781900.1
ER781901.1
ER781902.1
ER781903.1
ER781904.1
ER781905.1
ER781906.1
ER781907.1
ER781908.1
ER781909.1
ER781910.1
ER781911.1
ER781912.1
ER781913.1
ER781914.1
ER781915.1
ER781916.1
ER781917.1
ER781918.1
ER781919.1
ER781920.1
ER781921.1
ER781922.1
ER781923.1
ER781924.1
ER781925.1
ER781926.1
ER781927.1
ER781928.1
ER781929.1
ER781930.1
ER781931.1
ER781932.1
ER781933.1
ER781934.1
ER781935.1
ER781936.1
ER781937.1
ER781938.1
ER781939.1
ER781940.1
ER781941.1
ER781942.1
ER781943.1
ER781944.1
ER781945.1
ER781946.1
ER781947.1
ER781948.1
ER781949.1
ER781950.1
ER781951.1
ER781952.1
ER781953.1
ER781954.1
ER781955.1
ER781956.1
ER781957.1
ER781958.1
ER781959.1
ER781960.1
ER781961.1
ER781962.1
ER781963.1
ER781964.1
ER781965.1
ER781966.1
ER781967.1
ER781968.1
ER781969.1
ER781970.1
ER781971.1
ER781972.1
ER781973.1
ER781974.1
ER781975.1
ER781976.1
ER781977.1
ER781978.1
ER781979.1
ER781980.1
ER781981.1
ER781982.1
ER781983.1
ER781984.1
ER781985.1
ER781986.1
ER781987.1
ER781988.1
ER781989.1
ER781990.1
ER781991.1
ER781992.1
ER781993.1
ER781994.1
ER781995.1
ER781996.1
ER781997.1
ER781998.1
ER781999.1
ER782000.1
ER782001.1
ER782002.1
ER782003.1
ER782004.1
ER782005.1
ER782006.1
ER782007.1
ER782008.1
ER782009.1
ER782010.1
ER782011.1
ER782012.1
ER782013.1
ER782014.1
ER782015.1
ER782016.1
ER782017.1
ER782018.1
ER782019.1
ER782020.1
ER782021.1
ER782022.1
ER782023.1
ER782024.1
ER782025.1
ER782026.1
ER782027.1
ER782028.1
ER782029.1
ER782030.1
ER782031.1
ER782032.1
ER782033.1
ER782034.1
ER782035.1
ER782036.1
ER782037.1
ER782038.1
ER782039.1
ER782040.1
ER782041.1
ER782042.1
ER782043.1
ER782044.1
ER782045.1
ER782046.1
ER782047.1
ER782048.1
ER782049.1
ER782050.1
ER782051.1
ER782052.1
ER782053.1
ER782054.1
ER782055.1
ER782056.1
ER782057.1
ER782058.1
ER782059.1
ER782060.1
ER782061.1
ER782062.1
ER782063.1
ER782064.1
ER782065.1
ER782066.1
ER782067.1
ER782068.1
ER782069.1
ER782070.1
ER782071.1
ER782072.1
ER782073.1
ER782074.1
ER782075.1
ER782076.1
ER782077.1
ER782078.1
ER782079.1
ER782080.1
ER782081.1
ER782082.1
ER782083.1
ER782084.1
ER782085.1
ER782086.1
ER782087.1
ER782088.1
ER782089.1
ER782090.1
ER782091.1
ER782092.1
ER782093.1
ER782094.1
ER782095.1
ER782096.1
ER782097.1
ER782098.1
ER782099.1
ER782100.1
ER782101.1
ER782102.1
ER782103.1
ER782104.1
ER782105.1
ER782106.1
ER782107.1
ER782108.1
ER782109.1
ER782110.1
ER782111.1
ER782112.1
ER782113.1
ER782114.1
ER782115.1
ER782116.1
ER782117.1
ER782118.1
ER782119.1
ER782120.1
ER782121.1
ER782122.1
ER782123.1
ER782124.1
ER782125.1
ER782126.1
ER782127.1
ER782128.1
ER782129.1
ER782130.1
ER782131.1
ER782132.1
ER782133.1
ER782134.1
ER782135.1
ER782136.1
ER782137.1
ER782138.1
ER782139.1
ER782140.1
ER782141.1
ER782142.1
ER782143.1
ER782144.1
ER782145.1
ER782146.1
ER782147.1
ER782148.1
ER782149.1
ER782150.1
ER782151.1
ER782152.1
ER782153.1
ER782154.1
ER782155.1
ER782156.1
ER782157.1
ER782158.1
ER782159.1
ER782160.1
ER782161.1
ER782162.1
ER782163.1
ER782164.1
ER782165.1
ER782166.1
ER782167.1
ER782168.1
ER782169.1
ER782170.1
ER782171.1
ER782172.1
ER782173.1
ER782174.1
ER782175.1
ER782176.1
ER782177.1
ER782178.1
ER782179.1
ER782180.1
ER782181.1
ER782182.1
ER782183.1
ER782184.1
ER782185.1
ER782186.1
ER782187.1
ER782188.1
ER782189.1
ER782190.1
ER782191.1
ER782192.1
ER782193.1
ER782194.1
ER782195.1
ER782196.1
ER782197.1
ER782198.1
ER782199.1
ER782200.1
ER782201.1
ER782202.1
ER782203.1
ER782204.1
ER782205.1
ER782206.1
ER782207.1
ER782208.1
ER782209.1
ER782210.1
ER782211.1
ER782212.1
ER782213.1
ER782214.1
ER782215.1
ER782216.1
ER782217.1
ER782218.1
ER782219.1
ER782220.1
ER782221.1
ER782222.1
ER782223.1
ER782224.1
ER782225.1
ER782226.1
ER782227.1
ER782228.1
ER782229.1
ER782230.1
ER782231.1
ER782232.1
ER782233.1
ER782234.1
ER782235.1
ER782236.1
ER782237.1
ER782238.1
ER782239.1
ER782240.1
ER782241.1
ER782242.1
ER782243.1
ER782244.1
ER782245.1
ER782246.1
ER782247.1
ER782248.1
ER782249.1
ER782250.1
ER782251.1
ER782252.1
ER782253.1
ER782254.1
ER782255.1
ER782256.1
ER782257.1
ER782258.1
ER782259.1
ER782260.1
ER782261.1
ER782262.1
ER782263.1
ER782264.1
ER782265.1
ER782266.1
ER782267.1
ER782268.1
ER782269.1
ER782270.1
ER782271.1
ER782272.1
ER782273.1
ER782274.1
ER782275.1
ER782276.1
ER782277.1
ER782278.1
ER782279.1
ER782280.1
ER782281.1
ER782282.1
ER782283.1
ER782284.1
ER782285.1
ER782286.1
ER782287.1
ER782288.1
ER782289.1
ER782290.1
ER782291.1
ER782292.1
ER782293.1
ER782294.1
ER782295.1
ER782296.1
ER782297.1
ER782298.1
ER782299.1
ER782300.1
ER782301.1
ER782302.1
ER782303.1
ER782304.1
ER782305.1
ER782306.1
ER782307.1
ER782308.1
ER782309.1
ER782310.1
ER782311.1
ER782312.1
ER782313.1
ER782314.1
ER782315.1
ER782316.1
ER782317.1
ER782318.1
ER782319.1
ER782320.1
ER782321.1
ER782322.1
ER782323.1
ER782324.1
ER782325.1
ER782326.1
ER782327.1
ER782328.1
ER782329.1
ER782330.1
ER782331.1
ER782332.1
ER782333.1
ER782334.1
ER782335.1
ER782336.1
ER782337.1
ER782338.1
ER782339.1
ER782340.1
ER782341.1
ER782342.1
ER782343.1
ER782344.1
ER782345.1
ER782346.1
ER782347.1
ER782348.1
ER782349.1
ER782350.1
ER782351.1
ER782352.1
ER782353.1
ER782354.1
ER782355.1
ER782356.1
ER782357.1
ER782358.1
ER782359.1
ER782360.1
ER782361.1
ER782362.1
ER782363.1
ER782364.1
ER782365.1
ER782366.1
ER782367.1
ER782368.1
ER782369.1
ER782370.1
ER782371.1
ER782372.1
ER782373.1
ER782374.1
ER782375.1
ER782376.1
ER782377.1
ER782378.1
ER782379.1
ER782380.1
ER782381.1
ER782382.1
ER782383.1
ER782384.1
ER782385.1
ER782386.1
ER782387.1
ER782388.1
ER782389.1
ER782390.1
ER782391.1
ER782392.1
ER782393.1
ER782394.1
ER782395.1
ER782396.1
ER782397.1
ER782398.1
ER782399.1
ER782400.1
ER782401.1
ER782402.1
ER782403.1
ER782404.1
ER782405.1
ER782406.1
ER782407.1
ER782408.1
ER782409.1
ER782410.1
ER782411.1
ER782412.1
ER782413.1
ER782414.1
ER782415.1
ER782416.1
ER782417.1
ER782418.1
ER782419.1
ER782420.1
ER782421.1
ER782422.1
ER782423.1
ER782424.1
ER782425.1
ER782426.1
ER782427.1
ER782428.1
ER782429.1
ER782430.1
ER782431.1
ER782432.1
ER782433.1
ER782434.1
ER782435.1
ER782436.1
ER782437.1
ER782438.1
ER782439.1
ER782440.1
ER782441.1
ER782442.1
ER782443.1
ER782444.1
ER782445.1
ER782446.1
ER782447.1
ER782448.1
ER782449.1
ER782450.1
ER782451.1
ER782452.1
ER782453.1
ER782454.1
ER782455.1
ER782456.1
ER782457.1
ER782458.1
ER782459.1
ER782460.1
ER782461.1
ER782462.1
ER782463.1
ER782464.1
ER782465.1
ER782466.1
ER782467.1
ER782468.1
ER782469.1
ER782470.1
ER782471.1
ER782472.1
ER782473.1
ER782474.1
ER782475.1
ER782476.1
ER782477.1
ER782478.1
ER782479.1
ER782480.1
ER782481.1
ER782482.1
ER782483.1
ER782484.1
ER782485.1
ER782486.1
ER782487.1
ER782488.1
ER782489.1
ER782490.1
ER782491.1
ER782492.1
ER782493.1
ER782494.1
ER782495.1
ER782496.1
ER782497.1
ER782498.1
ER782499.1
ER782500.1
ER782501.1
ER782502.1
ER782503.1
ER782504.1
ER782505.1
ER782506.1
ER782507.1
ER782508.1
ER782509.1
ER782510.1
ER782511.1
ER782512.1
ER782513.1
ER782514.1
ER782515.1
ER782516.1
ER782517.1
ER782518.1
ER782519.1
ER782520.1
ER782521.1
ER782522.1
ER782523.1
ER782524.1
ER782525.1
ER782526.1
ER782527.1
ER782528.1
ER782529.1
ER782530.1
ER782531.1
ER782532.1
ER782533.1
ER782534.1
ER782535.1
ER782536.1
ER782537.1
ER782538.1
ER782539.1
ER782540.1
ER782541.1
ER782542.1
ER782543.1
ER782544.1
ER782545.1
ER782546.1
ER782547.1
ER782548.1
ER782549.1
ER782550.1
ER782551.1
ER782552.1
ER782553.1
ER782554.1
ER782555.1
ER782556.1
ER782557.1
ER782558.1
ER782559.1
ER782560.1
ER782561.1
ER782562.1
ER782563.1
ER782564.1
ER782565.1
ER782566.1
ER782567.1
ER782568.1
ER782569.1
ER782570.1
ER782571.1
ER782572.1
ER782573.1
ER782574.1
ER782575.1
ER782576.1
ER782577.1
ER782578.1
ER782579.1
ER782580.1
ER782581.1
ER782582.1
ER782583.1
ER782584.1
ER782585.1
ER782586.1
ER782587.1
ER782588.1
ER782589.1
ER782590.1
ER782591.1
ER782592.1
ER782593.1
ER782594.1
ER782595.1
ER782596.1
ER782597.1
ER782598.1
ER782599.1
ER782600.1
ER782601.1
ER782602.1
ER782603.1
ER782604.1
ER782605.1
ER782606.1
ER782607.1
ER782608.1
ER782609.1
ER782610.1
ER782611.1
ER782612.1
ER782613.1
ER782614.1
ER782615.1
ER782616.1
ER782617.1
ER782618.1
ER782619.1
ER782620.1
ER782621.1
ER782622.1
ER782623.1
ER782624.1
ER782625.1
ER782626.1
ER782627.1
ER782628.1
ER782629.1
ER782630.1
ER782631.1
ER782632.1
ER782633.1
ER782634.1
ER782635.1
ER782636.1
ER782637.1
ER782638.1
ER782639.1
ER782640.1
ER782641.1
ER782642.1
ER782643.1
ER782644.1
ER782645.1
ER782646.1
ER782647.1
ER782648.1
ER782649.1
ER782650.1
ER782651.1
ER782652.1
ER782653.1
ER782654.1
ER782655.1
ER782656.1
ER782657.1
ER782658.1
ER782659.1
ER782660.1
ER782661.1
ER782662.1
ER782663.1
ER782664.1
ER782665.1
ER782666.1
ER782667.1
ER782668.1
ER782669.1
ER782670.1
ER782671.1
ER782672.1
ER782673.1
ER782674.1
ER782675.1
ER782676.1
ER782677.1
ER782678.1
ER782679.1
ER782680.1
ER782681.1
ER782682.1
ER782683.1
ER782684.1
ER782685.1
ER782686.1
ER782687.1
ER782688.1
ER782689.1
ER782690.1
ER782691.1
ER782692.1
ER782693.1
ER782694.1
ER782695.1
ER782696.1
ER782697.1
ER782698.1
ER782699.1
ER782700.1
ER782701.1
ER782702.1
ER782703.1
ER782704.1
ER782705.1
ER782706.1
ER782707.1
ER782708.1
ER782709.1
ER782710.1
ER782711.1
ER782712.1
ER782713.1
ER782714.1
ER782715.1
ER782716.1
ER782717.1
ER782718.1
ER782719.1
ER782720.1
ER782721.1
ER782722.1
ER782723.1
ER782724.1
ER782725.1
ER782726.1
ER782727.1
ER782728.1
ER782729.1
ER782730.1
ER782731.1
ER782732.1
ER782733.1
ER782734.1
ER782735.1
ER782736.1
ER782737.1
ER782738.1
ER782739.1
ER782740.1
ER782741.1
ER782742.1
ER782743.1
ER782744.1
ER782745.1
ER782746.1
ER782747.1
ER782748.1
ER782749.1
ER782750.1
ER782751.1
ER782752.1
ER782753.1
ER782754.1
ER782755.1
ER782756.1
ER782757.1
ER782758.1
ER782759.1
ER782760.1
ER782761.1
ER782762.1
ER782763.1
ER782764.1
ER782765.1
ER782766.1
ER782767.1
ER782768.1
ER782769.1
ER782770.1
ER782771.1
ER782772.1
ER782773.1
ER782774.1
ER782775.1
ER782776.1
ER782777.1
ER782778.1
ER782779.1
ER782780.1
ER782781.1
ER782782.1
ER782783.1
ER782784.1
ER782785.1
ER782786.1
ER782787.1
ER782788.1
ER782789.1
ER782790.1
ER782791.1
ER782792.1
ER782793.1
ER782794.1
ER782795.1
ER782796.1
ER782797.1
ER782798.1
ER782799.1
ER782800.1
ER782801.1
ER782802.1
ER782803.1
ER782804.1
ER782805.1
ER782806.1
ER782807.1
ER782808.1
ER782809.1
ER782810.1
ER782811.1
ER782812.1
ER782813.1
ER782814.1
ER782815.1
ER782816.1
ER782817.1
ER782818.1
ER782819.1
ER782820.1
ER782821.1
ER782822.1
ER782823.1
ER782824.1
ER782825.1
ER782826.1
ER782827.1
ER782828.1
ER782829.1
ER782830.1
ER782831.1
ER782832.1
ER782833.1
ER782834.1
ER782835.1
ER782836.1
ER782837.1
ER782838.1
ER782839.1
ER782840.1
ER782841.1
ER782842.1
ER782843.1
ER782844.1
ER782845.1
ER782846.1
ER782847.1
ER782848.1
ER782849.1
ER782850.1
ER782851.1
ER782852.1
ER782853.1
ER782854.1
ER782855.1
ER782856.1
ER782857.1
ER782858.1
ER782859.1
ER782860.1
ER782861.1
ER782862.1
ER782863.1
ER782864.1
ER782865.1
ER782866.1
ER782867.1
ER782868.1
ER782869.1
ER782870.1
ER782871.1
ER782872.1
ER782873.1
ER782874.1
ER782875.1
ER782876.1
ER782877.1
ER782878.1
ER782879.1
ER782880.1
ER782881.1
ER782882.1
ER782883.1
ER782884.1
ER782885.1
ER782886.1
ER782887.1
ER782888.1
ER782889.1
ER782890.1
ER782891.1
ER782892.1
ER782893.1
ER782894.1
ER782895.1
ER782896.1
ER782897.1
ER782898.1
ER782899.1
ER782900.1
ER782901.1
ER782902.1
ER782903.1
ER782904.1
ER782905.1
ER782906.1
ER782907.1
ER782908.1
ER782909.1
ER782910.1
ER782911.1
ER782912.1
ER782913.1
ER782914.1
ER782915.1
ER782916.1
ER782917.1
ER782918.1
ER782919.1
ER782920.1
ER782921.1
ER782922.1
ER782923.1
ER782924.1
ER782925.1
ER782926.1
ER782927.1
ER782928.1
ER782929.1
ER782930.1
ER782931.1
ER782932.1
ER782933.1
ER782934.1
ER782935.1
ER782936.1
ER782937.1
ER782938.1
ER782939.1
ER782940.1
ER782941.1
ER782942.1
ER782943.1
ER782944.1
ER782945.1
ER782946.1
ER782947.1
ER782948.1
ER782949.1
ER782950.1
ER782951.1
ER782952.1
ER782953.1
ER782954.1
ER782955.1
ER782956.1
ER782957.1
ER782958.1
ER782959.1
ER782960.1
ER782961.1
ER782962.1
ER782963.1
ER782964.1
ER782965.1
ER782966.1
ER782967.1
ER782968.1
ER782969.1
ER782970.1
ER782971.1
ER782972.1
ER782973.1
ER782974.1
ER782975.1
ER782976.1
ER782977.1
ER782978.1
ER782979.1
ER782980.1
ER782981.1
ER782982.1
ER782983.1
ER782984.1
ER782985.1
ER782986.1
ER782987.1
ER782988.1
ER782989.1
ER782990.1
ER782991.1
ER782992.1
ER782993.1
ER782994.1
ER782995.1
ER782996.1
ER782997.1
ER782998.1
ER782999.1
ER783000.1
ER783001.1
ER783002.1
ER783003.1
ER783004.1
ER783005.1
ER783006.1
ER783007.1
ER783008.1
ER783009.1
ER783010.1
ER783011.1
ER783012.1
ER783013.1
ER783014.1
ER783015.1
ER783016.1
ER783017.1
ER783018.1
ER783019.1
ER783020.1
ER783021.1
ER783022.1
ER783023.1
ER783024.1
ER783025.1
ER783026.1
ER783027.1
ER783028.1
ER783029.1
ER783030.1
ER783031.1
ER783032.1
ER783033.1
ER783034.1
ER783035.1
ER783036.1
ER783037.1
ER783038.1
ER783039.1
ER783040.1
ER783041.1
ER783042.1
ER783043.1
ER783044.1
ER783045.1
ER783046.1
ER783047.1
ER783048.1
ER783049.1
ER783050.1
ER783051.1
ER783052.1
ER783053.1
ER783054.1
ER783055.1
ER783056.1
ER783057.1
ER783058.1
ER783059.1
ER783060.1
ER783061.1
ER783062.1
ER783063.1
ER783064.1
ER783065.1
ER783066.1
ER783067.1
ER783068.1
ER783069.1
ER783070.1
ER783071.1
ER783072.1
ER783073.1
ER783074.1
ER783075.1
ER783076.1
ER783077.1
ER783078.1
ER783079.1
ER783080.1
ER783081.1
ER783082.1
ER783083.1
ER783084.1
ER783085.1
ER783086.1
ER783087.1
ER783088.1
ER783089.1
ER783090.1
ER783091.1
ER783092.1
ER783093.1
ER783094.1
ER783095.1
ER783096.1
ER783097.1
ER783098.1
ER783099.1
ER783100.1
ER783101.1
ER783102.1
ER783103.1
ER783104.1
ER783105.1
ER783106.1
ER783107.1
ER783108.1
ER783109.1
ER783110.1
ER783111.1
ER783112.1
ER783113.1
ER783114.1
ER783115.1
ER783116.1
ER783117.1
ER783118.1
ER783119.1
ER783120.1
ER783121.1
ER783122.1
ER783123.1
ER783124.1
ER783125.1
ER783126.1
ER783127.1
ER783128.1
ER783129.1
ER783130.1
ER783131.1
ER783132.1
ER783133.1
ER783134.1
ER783135.1
ER783136.1
ER783137.1
ER783138.1
ER783139.1
ER783140.1
ER783141.1
ER783142.1
ER783143.1
ER783144.1
ER783145.1
ER783146.1
ER783147.1
ER783148.1
ER783149.1
ER783150.1
ER783151.1
ER783152.1
ER783153.1
ER783154.1
ER783155.1
ER783156.1
ER783157.1
ER783158.1
ER783159.1
ER783160.1
ER783161.1
ER783162.1
ER783163.1
ER783164.1
ER783165.1
ER783166.1
ER783167.1
ER783168.1
ER783169.1
ER783170.1
ER783171.1
ER783172.1
ER783173.1
ER783174.1
ER783175.1
ER783176.1
ER783177.1
ER783178.1
ER783179.1
ER783180.1
ER783181.1
ER783182.1
ER783183.1
ER783184.1
ER783185.1
ER783186.1
ER783187.1
ER783188.1
ER783189.1
ER783190.1
ER783191.1
ER783192.1
ER783193.1
ER783194.1
ER783195.1
ER783196.1
ER783197.1
ER783198.1
ER783199.1
ER783200.1
ER783201.1
ER783202.1
ER783203.1
ER783204.1
ER783205.1
ER783206.1
ER783207.1
ER783208.1
ER783209.1
ER783210.1
ER783211.1
ER783212.1
ER783213.1
ER783214.1
ER783215.1
ER783216.1
ER783217.1
ER783218.1
ER783219.1
ER783220.1
ER783221.1
ER783222.1
ER783223.1
ER783224.1
ER783225.1
ER783226.1
ER783227.1
ER783228.1
ER783229.1
ER783230.1
ER783231.1
ER783232.1
ER783233.1
ER783234.1
ER783235.1
ER783236.1
ER783237.1
ER783238.1
ER783239.1
ER783240.1
ER783241.1
ER783242.1
ER783243.1
ER783244.1
ER783245.1
ER783246.1
ER783247.1
ER783248.1
ER783249.1
ER783250.1
ER783251.1
ER783252.1
ER783253.1
ER783254.1
ER783255.1
ER783256.1
ER783257.1
ER783258.1
ER783259.1
ER783260.1
ER783261.1
ER783262.1
ER783263.1
ER783264.1
ER783265.1
ER783266.1
ER783267.1
ER783268.1
ER783269.1
ER783270.1
ER783271.1
ER783272.1
ER783273.1
ER783274.1
ER783275.1
ER783276.1
ER783277.1
ER783278.1
ER783279.1
ER783280.1
ER783281.1
ER783282.1
ER783283.1
ER783284.1
ER783285.1
ER783286.1
ER783287.1
ER783288.1
ER783289.1
ER783290.1
ER783291.1
ER783292.1
ER783293.1
ER783294.1
ER783295.1
ER783296.1
ER783297.1
ER783298.1
ER783299.1
ER783300.1
ER783301.1
ER783302.1
ER783303.1
ER783304.1
ER783305.1
ER783306.1
ER783307.1
ER783308.1
ER783309.1
ER783310.1
ER783311.1
ER783312.1
ER783313.1
ER783314.1
ER783315.1
ER783316.1
ER783317.1
ER783318.1
ER783319.1
ER783320.1
ER783321.1
ER783322.1
ER783323.1
ER783324.1
ER783325.1
ER783326.1
ER783327.1
ER783328.1
ER783329.1
ER783330.1
ER783331.1
ER783332.1
ER783333.1
ER783334.1
ER783335.1
ER783336.1
ER783337.1
ER783338.1
ER783339.1
ER783340.1
ER783341.1
ER783342.1
ER783343.1
ER783344.1
ER783345.1
ER783346.1
ER783347.1
ER783348.1
ER783349.1
ER783350.1
ER783351.1
ER783352.1
ER783353.1
ER783354.1
ER783355.1
ER783356.1
ER783357.1
ER783358.1
ER783359.1
ER783360.1
ER783361.1
ER783362.1
ER783363.1
ER783364.1
ER783365.1
ER783366.1
ER783367.1
ER783368.1
ER783369.1
ER783370.1
ER783371.1
ER783372.1
ER783373.1
ER783374.1
ER783375.1
ER783376.1
ER783377.1
ER783378.1
ER783379.1
ER783380.1
ER783381.1
ER783382.1
ER783383.1
ER783384.1
ER783385.1
ER783386.1
ER783387.1
ER783388.1
ER783389.1
ER783390.1
ER783391.1
ER783392.1
ER783393.1
ER783394.1
ER783395.1
ER783396.1
ER783397.1
ER783398.1
ER783399.1
ER783400.1
ER783401.1
ER783402.1
ER783403.1
ER783404.1
ER783405.1
ER783406.1
ER783407.1
ER783408.1
ER783409.1
ER783410.1
ER783411.1
ER783412.1
ER783413.1
ER783414.1
ER783415.1
ER783416.1
ER783417.1
ER783418.1
ER783419.1
ER783420.1
ER783421.1
ER783422.1
ER783423.1
ER783424.1
ER783425.1
ER783426.1
ER783427.1
ER783428.1
ER783429.1
ER783430.1
ER783431.1
ER783432.1
ER783433.1
ER783434.1
ER783435.1
ER783436.1
ER783437.1
ER783438.1
ER783439.1
ER783440.1
ER783441.1
ER783442.1
ER783443.1
ER783444.1
ER783445.1
ER783446.1
ER783447.1
ER783448.1
ER783449.1
ER783450.1
ER783451.1
ER783452.1
ER783453.1
ER783454.1
ER783455.1
ER783456.1
ER783457.1
ER783458.1
ER783459.1
ER783460.1
ER783461.1
ER783462.1
ER783463.1
ER783464.1
ER783465.1
ER783466.1
ER783467.1
ER783468.1
ER783469.1
ER783470.1
ER783471.1
ER783472.1
ER783473.1
ER783474.1
ER783475.1
ER783476.1
ER783477.1
ER783478.1
ER783479.1
ER783480.1
ER783481.1
ER783482.1
ER783483.1
ER783484.1
ER783485.1
ER783486.1
ER783487.1
ER783488.1
ER783489.1
ER783490.1
ER783491.1
ER783492.1
ER783493.1
ER783494.1
ER783495.1
ER783496.1
ER783497.1
ER783498.1
ER783499.1
ER783500.1
ER783501.1
ER783502.1
ER783503.1
ER783504.1
ER783505.1
ER783506.1
ER783507.1
ER783508.1
ER783509.1
ER783510.1
ER783511.1
ER783512.1
ER783513.1
ER783514.1
ER783515.1
ER783516.1
ER783517.1
ER783518.1
ER783519.1
ER783520.1
ER783521.1
ER783522.1
ER783523.1
ER783524.1
ER783525.1
ER783526.1
ER783527.1
ER783528.1
ER783529.1
ER783530.1
ER783531.1
ER783532.1
ER783533.1
ER783534.1
ER783535.1
ER783536.1
ER783537.1
ER783538.1
ER783539.1
ER783540.1
ER783541.1
ER783542.1
ER783543.1
ER783544.1
ER783545.1
ER783546.1
ER783547.1
ER783548.1
ER783549.1
ER783550.1
ER783551.1
ER783552.1
ER783553.1
ER783554.1
ER783555.1
ER783556.1
ER783557.1
ER783558.1
ER783559.1
ER783560.1
ER783561.1
ER783562.1
ER783563.1
ER783564.1
ER783565.1
ER783566.1
ER783567.1
ER783568.1
ER783569.1
ER783570.1
ER783571.1
ER783572.1
ER783573.1
ER783574.1
ER783575.1
ER783576.1
ER783577.1
ER783578.1
ER783579.1
ER783580.1
ER783581.1
ER783582.1
ER783583.1
ER783584.1
ER783585.1
ER783586.1
ER783587.1
ER783588.1
ER783589.1
ER783590.1
ER783591.1
ER783592.1
ER783593.1
ER783594.1
ER783595.1
ER783596.1
ER783597.1
ER783598.1
ER783599.1
ER783600.1
ER783601.1
ER783602.1
ER783603.1
ER783604.1
ER783605.1
ER783606.1
ER783607.1
ER783608.1
ER783609.1
ER783610.1
ER783611.1
ER783612.1
ER783613.1
ER783614.1
ER783615.1
ER783616.1
ER783617.1
ER783618.1
ER783619.1
ER783620.1
ER783621.1
ER783622.1
ER783623.1
ER783624.1
ER783625.1
ER783626.1
ER783627.1
ER783628.1
ER783629.1
ER783630.1
ER783631.1
ER783632.1
ER783633.1
ER783634.1
ER783635.1
ER783636.1
ER783637.1
ER783638.1
ER783639.1
ER783640.1
ER783641.1
ER783642.1
ER783643.1
ER783644.1
ER783645.1
ER783646.1
ER783647.1
ER783648.1
ER783649.1
ER783650.1
ER783651.1
ER783652.1
ER783653.1
ER783654.1
ER783655.1
ER783656.1
ER783657.1
ER783658.1
ER783659.1
ER783660.1
ER783661.1
ER783662.1
ER783663.1
ER783664.1
ER783665.1
ER783666.1
ER783667.1
ER783668.1
ER783669.1
ER783670.1
ER783671.1
ER783672.1
ER783673.1
ER783674.1
ER783675.1
ER783676.1
ER783677.1
ER783678.1
ER783679.1
ER783680.1
ER783681.1
ER783682.1
ER783683.1
ER783684.1
ER783685.1
ER783686.1
ER783687.1
ER783688.1
ER783689.1
ER783690.1
ER783691.1
ER783692.1
ER783693.1
ER783694.1
ER783695.1
ER783696.1
ER783697.1
ER783698.1
ER783699.1
ER783700.1
ER783701.1
ER783702.1
ER783703.1
ER783704.1
ER783705.1
ER783706.1
ER783707.1
ER783708.1
ER783709.1
ER783710.1
ER783711.1
ER783712.1
ER783713.1
ER783714.1
ER783715.1
ER783716.1
ER783717.1
ER783718.1
ER783719.1
ER783720.1
ER783721.1
ER783722.1
ER783723.1
ER783724.1
ER783725.1
ER783726.1
ER783727.1
ER783728.1
ER783729.1
ER783730.1
ER783731.1
ER783732.1
ER783733.1
ER783734.1
ER783735.1
ER783736.1
ER783737.1
ER783738.1
ER783739.1
ER783740.1
ER783741.1
ER783742.1
ER783743.1
ER783744.1
ER783745.1
ER783746.1
ER783747.1
ER783748.1
ER783749.1
ER783750.1
ER783751.1
ER783752.1
ER783753.1
ER783754.1
ER783755.1
ER783756.1
ER783757.1
ER783758.1
ER783759.1
ER783760.1
ER783761.1
ER783762.1
ER783763.1
ER783764.1
ER783765.1
ER783766.1
ER783767.1
ER783768.1
ER783769.1
ER783770.1
ER783771.1
ER783772.1
ER783773.1
ER783774.1
ER783775.1
ER783776.1
ER783777.1
ER783778.1
ER783779.1
ER783780.1
ER783781.1
ER783782.1
ER783783.1
ER783784.1
ER783785.1
ER783786.1
ER783787.1
ER783788.1
ER783789.1
ER783790.1
ER783791.1
ER783792.1
ER783793.1
ER783794.1
ER783795.1
ER783796.1
ER783797.1
ER783798.1
ER783799.1
ER783800.1
ER783801.1
ER783802.1
ER783803.1
ER783804.1
ER783805.1
ER783806.1
ER783807.1
ER783808.1
ER783809.1
ER783810.1
ER783811.1
ER783812.1
ER783813.1
ER783814.1
ER783815.1
ER783816.1
ER783817.1
ER783818.1
ER783819.1
ER783820.1
ER783821.1
ER783822.1
ER783823.1
ER783824.1
ER783825.1
ER783826.1
ER783827.1
ER783828.1
ER783829.1
ER783830.1
ER783831.1
ER783832.1
ER783833.1
ER783834.1
ER783835.1
ER783836.1
ER783837.1
ER783838.1
ER783839.1
ER783840.1
ER783841.1
ER783842.1
ER783843.1
ER783844.1
ER783845.1
ER783846.1
ER783847.1
ER783848.1
ER783849.1
ER783850.1
ER783851.1
ER783852.1
ER783853.1
ER783854.1
ER783855.1
ER783856.1
ER783857.1
ER783858.1
ER783859.1
ER783860.1
ER783861.1
ER783862.1
ER783863.1
ER783864.1
ER783865.1
ER783866.1
ER783867.1
ER783868.1
ER783869.1
ER783870.1
ER783871.1
ER783872.1
ER783873.1
ER783874.1
ER783875.1
ER783876.1
ER783877.1
ER783878.1
ER783879.1
ER783880.1
ER783881.1
ER783882.1
ER783883.1
ER783884.1
ER783885.1
ER783886.1
ER783887.1
ER783888.1
ER783889.1
ER783890.1
ER783891.1
ER783892.1
ER783893.1
ER783894.1
ER783895.1
ER783896.1
ER783897.1
ER783898.1
ER783899.1
ER783900.1
ER783901.1
ER783902.1
ER783903.1
ER783904.1
ER783905.1
ER783906.1
ER783907.1
ER783908.1
ER783909.1
ER783910.1
ER783911.1
ER783912.1
ER783913.1
ER783914.1
ER783915.1
ER783916.1
ER783917.1
ER783918.1
ER783919.1
ER783920.1
ER783921.1
ER783922.1
ER783923.1
ER783924.1
ER783925.1
ER783926.1
ER783927.1
ER783928.1
ER783929.1
ER783930.1
ER783931.1
ER783932.1
ER783933.1
ER783934.1
ER783935.1
ER783936.1
ER783937.1
ER783938.1
ER783939.1
ER783940.1
ER783941.1
ER783942.1
ER783943.1
ER783944.1
ER783945.1
ER783946.1
ER783947.1
ER783948.1
ER783949.1
ER783950.1
ER783951.1
ER783952.1
ER783953.1
ER783954.1
ER783955.1
ER783956.1
ER783957.1
ER783958.1
ER783959.1
ER783960.1
ER783961.1
ER783962.1
ER783963.1
ER783964.1
ER783965.1
ER783966.1
ER783967.1
ER783968.1
ER783969.1
ER783970.1
ER783971.1
ER783972.1
ER783973.1
ER783974.1
ER783975.1
ER783976.1
ER783977.1
ER783978.1
ER783979.1
ER783980.1
ER783981.1
ER783982.1
ER783983.1
ER783984.1
ER783985.1
ER783986.1
ER783987.1
ER783988.1
ER783989.1
ER783990.1
ER783991.1
ER783992.1
ER783993.1
ER783994.1
ER783995.1
ER783996.1
ER783997.1
ER783998.1
ER783999.1
ER784000.1
ER784001.1
ER784002.1
ER784003.1
ER784004.1
ER784005.1
ER784006.1
ER784007.1
ER784008.1
ER784009.1
ER784010.1
ER784011.1
ER784012.1
ER784013.1
ER784014.1
ER784015.1
ER784016.1
ER784017.1
ER784018.1
ER784019.1
ER784020.1
ER784021.1
ER784022.1
ER784023.1
ER784024.1
ER784025.1
ER784026.1
ER784027.1
ER784028.1
ER784029.1
ER784030.1
ER784031.1
ER784032.1
ER784033.1
ER784034.1
ER784035.1
ER784036.1
ER784037.1
ER784038.1
ER784039.1
ER784040.1
ER784041.1
ER784042.1
ER784043.1
ER784044.1
ER784045.1
ER784046.1
ER784047.1
ER784048.1
ER784049.1
ER784050.1
ER784051.1
ER784052.1
ER784053.1
ER784054.1
ER784055.1
ER784056.1
ER784057.1
ER784058.1
ER784059.1
ER784060.1
ER784061.1
ER784062.1
ER784063.1
ER784064.1
ER784065.1
ER784066.1
ER784067.1
ER784068.1
ER784069.1
ER784070.1
ER784071.1
ER784072.1
ER784073.1
ER784074.1
ER784075.1
ER784076.1
ER784077.1
ER784078.1
ER784079.1
ER784080.1
ER784081.1
ER784082.1
ER784083.1
ER784084.1
ER784085.1
ER784086.1
ER784087.1
ER784088.1
ER784089.1
ER784090.1
ER784091.1
ER784092.1
ER784093.1
ER784094.1
ER784095.1
ER784096.1
ER784097.1
ER784098.1
ER784099.1
ER784100.1
ER784101.1
ER784102.1
ER784103.1
ER784104.1
ER784105.1
ER784106.1
ER784107.1
ER784108.1
ER784109.1
ER784110.1
ER784111.1
ER784112.1
ER784113.1
ER784114.1
ER784115.1
ER784116.1
ER784117.1
ER784118.1
ER784119.1
ER784120.1
ER784121.1
ER784122.1
ER784123.1
ER784124.1
ER784125.1
ER784126.1
ER784127.1
ER784128.1
ER784129.1
ER784130.1
ER784131.1
ER784132.1
ER784133.1
ER784134.1
ER784135.1
ER784136.1
ER784137.1
ER784138.1
ER784139.1
ER784140.1
ER784141.1
ER784142.1
ER784143.1
ER784144.1
ER784145.1
ER784146.1
ER784147.1
ER784148.1
ER784149.1
ER784150.1
ER784151.1
ER784152.1
ER784153.1
ER784154.1
ER784155.1
ER784156.1
ER784157.1
ER784158.1
ER784159.1
ER784160.1
ER784161.1
ER784162.1
ER784163.1
ER784164.1
ER784165.1
ER784166.1
ER784167.1
ER784168.1
ER784169.1
ER784170.1
ER784171.1
ER784172.1
ER784173.1
ER784174.1
ER784175.1
ER784176.1
ER784177.1
ER784178.1
ER784179.1
ER784180.1
ER784181.1
ER784182.1
ER784183.1
ER784184.1
ER784185.1
ER784186.1
ER784187.1
ER784188.1
ER784189.1
ER784190.1
ER784191.1
ER784192.1
ER784193.1
ER784194.1
ER784195.1
ER784196.1
ER784197.1
ER784198.1
ER784199.1
ER784200.1
ER784201.1
ER784202.1
ER784203.1
ER784204.1
ER784205.1
ER784206.1
ER784207.1
ER784208.1
ER784209.1
ER784210.1
ER784211.1
ER784212.1
ER784213.1
ER784214.1
ER784215.1
ER784216.1
ER784217.1
ER784218.1
ER784219.1
ER784220.1
ER784221.1
ER784222.1
ER784223.1
ER784224.1
ER784225.1
ER784226.1
ER784227.1
ER784228.1
ER784229.1
ER784230.1
ER784231.1
ER784232.1
ER784233.1
ER784234.1
ER784235.1
ER784236.1
ER784237.1
ER784238.1
ER784239.1
ER784240.1
ER784241.1
ER784242.1
ER784243.1
ER784244.1
ER784245.1
ER784246.1
ER784247.1
ER784248.1
ER784249.1
ER784250.1
ER784251.1
ER784252.1
ER784253.1
ER784254.1
ER784255.1
ER784256.1
ER784257.1
ER784258.1
ER784259.1
ER784260.1
ER784261.1
ER784262.1
ER784263.1
ER784264.1
ER784265.1
ER784266.1
ER784267.1
ER784268.1
ER784269.1
ER784270.1
ER784271.1
ER784272.1
ER784273.1
ER784274.1
ER784275.1
ER784276.1
ER784277.1
ER784278.1
ER784279.1
ER784280.1
ER784281.1
ER784282.1
ER784283.1
ER784284.1
ER784285.1
ER784286.1
ER784287.1
ER784288.1
ER784289.1
ER784290.1
ER784291.1
ER784292.1
ER784293.1
ER784294.1
ER784295.1
ER784296.1
ER784297.1
ER784298.1
ER784299.1
ER784300.1
ER784301.1
ER784302.1
ER784303.1
ER784304.1
ER784305.1
ER784306.1
ER784307.1
ER784308.1
ER784309.1
ER784310.1
ER784311.1
ER784312.1
ER784313.1
ER784314.1
ER784315.1
ER784316.1
ER784317.1
ER784318.1
ER784319.1
ER784320.1
ER784321.1
ER784322.1
ER784323.1
ER784324.1
ER784325.1
ER784326.1
ER784327.1
ER784328.1
ER784329.1
ER784330.1
ER784331.1
ER784332.1
ER784333.1
ER784334.1
ER784335.1
ER784336.1
ER784337.1
ER784338.1
ER784339.1
ER784340.1
ER784341.1
ER784342.1
ER784343.1
ER784344.1
ER784345.1
ER784346.1
ER784347.1
ER784348.1
ER784349.1
ER784350.1
ER784351.1
ER784352.1
ER784353.1
ER784354.1
ER784355.1
ER784356.1
ER784357.1
ER784358.1
ER784359.1
ER784360.1
ER784361.1
ER784362.1
ER784363.1
ER784364.1
ER784365.1
ER784366.1
ER784367.1
ER784368.1
ER784369.1
ER784370.1
ER784371.1
ER784372.1
ER784373.1
ER784374.1
ER784375.1
ER784376.1
ER784377.1
ER784378.1
ER784379.1
ER784380.1
ER784381.1
ER784382.1
ER784383.1
ER784384.1
ER784385.1
ER784386.1
ER784387.1
ER784388.1
ER784389.1
ER784390.1
ER784391.1
ER784392.1
ER784393.1
ER784394.1
ER784395.1
ER784396.1
ER784397.1
ER784398.1
ER784399.1
ER784400.1
ER784401.1
ER784402.1
ER784403.1
ER784404.1
ER784405.1
ER784406.1
ER784407.1
ER784408.1
ER784409.1
ER784410.1
ER784411.1
ER784412.1
ER784413.1
ER784414.1
ER784415.1
ER784416.1
ER784417.1
ER784418.1
ER784419.1
ER784420.1
ER784421.1
ER784422.1
ER784423.1
ER784424.1
ER784425.1
ER784426.1
ER784427.1
ER784428.1
ER784429.1
ER784430.1
ER784431.1
ER784432.1
ER784433.1
ER784434.1
ER784435.1
ER784436.1
ER784437.1
ER784438.1
ER784439.1
ER784440.1
ER784441.1
ER784442.1
ER784443.1
ER784444.1
ER784445.1
ER784446.1
ER784447.1
ER784448.1
ER784449.1
ER784450.1
ER784451.1
ER784452.1
ER784453.1
ER784454.1
ER784455.1
ER784456.1
ER784457.1
ER784458.1
ER784459.1
ER784460.1
ER784461.1
ER784462.1
ER784463.1
ER784464.1
ER784465.1
ER784466.1
ER784467.1
ER784468.1
ER784469.1
ER784470.1
ER784471.1
ER784472.1
ER784473.1
ER784474.1
ER784475.1
ER784476.1
ER784477.1
ER784478.1
ER784479.1
ER784480.1
ER784481.1
ER784482.1
ER784483.1
ER784484.1
ER784485.1
ER784486.1
ER784487.1
ER784488.1
ER784489.1
ER784490.1
ER784491.1
ER784492.1
ER784493.1
ER784494.1
ER784495.1
ER784496.1
ER784497.1
ER784498.1
ER784499.1
ER784500.1
ER784501.1
ER784502.1
ER784503.1
ER784504.1
ER784505.1
ER784506.1
ER784507.1
ER784508.1
ER784509.1
ER784510.1
ER784511.1
ER784512.1
ER784513.1
ER784514.1
ER784515.1
ER784516.1
ER784517.1
ER784518.1
ER784519.1
ER784520.1
ER784521.1
ER784522.1
ER784523.1
ER784524.1
ER784525.1
ER784526.1
ER784527.1
ER784528.1
ER784529.1
ER784530.1
ER784531.1
ER784532.1
ER784533.1
ER784534.1
ER784535.1
ER784536.1
ER784537.1
ER784538.1
ER784539.1
ER784540.1
ER784541.1
ER784542.1
ER784543.1
ER784544.1
ER784545.1
ER784546.1
ER784547.1
ER784548.1
ER784549.1
ER784550.1
ER784551.1
ER784552.1
ER784553.1
ER784554.1
ER784555.1
ER784556.1
ER784557.1
ER784558.1
ER784559.1
ER784560.1
ER784561.1
ER784562.1
ER784563.1
ER784564.1
ER784565.1
ER784566.1
ER784567.1
ER784568.1
ER784569.1
ER784570.1
ER784571.1
ER784572.1
ER784573.1
ER784574.1
ER784575.1
ER784576.1
ER784577.1
ER784578.1
ER784579.1
ER784580.1
ER784581.1
ER784582.1
ER784583.1
ER784584.1
ER784585.1
ER784586.1
ER784587.1
ER784588.1
ER784589.1
ER784590.1
ER784591.1
ER784592.1
ER784593.1
ER784594.1
ER784595.1
ER784596.1
ER784597.1
ER784598.1
ER784599.1
ER784600.1
ER784601.1
ER784602.1
ER784603.1
ER784604.1
ER784605.1
ER784606.1
ER784607.1
ER784608.1
ER784609.1
ER784610.1
ER784611.1
ER784612.1
ER784613.1
ER784614.1
ER784615.1
ER784616.1
ER784617.1
ER784618.1
ER784619.1
ER784620.1
ER784621.1
ER784622.1
ER784623.1
ER784624.1
ER784625.1
ER784626.1
ER784627.1
ER784628.1
ER784629.1
ER784630.1
ER784631.1
ER784632.1
ER784633.1
ER784634.1
ER784635.1
ER784636.1
ER784637.1
ER784638.1
ER784639.1
ER784640.1
ER784641.1
ER784642.1
ER784643.1
ER784644.1
ER784645.1
ER784646.1
ER784647.1
ER784648.1
ER784649.1
ER784650.1
ER784651.1
ER784652.1
ER784653.1
ER784654.1
ER784655.1
ER784656.1
ER784657.1
ER784658.1
ER784659.1
ER784660.1
ER784661.1
ER784662.1
ER784663.1
ER784664.1
ER784665.1
ER784666.1
ER784667.1
ER784668.1
ER784669.1
ER784670.1
ER784671.1
ER784672.1
ER784673.1
ER784674.1
ER784675.1
ER784676.1
ER784677.1
ER784678.1
ER784679.1
ER784680.1
ER784681.1
ER784682.1
ER784683.1
ER784684.1
ER784685.1
ER784686.1
ER784687.1
ER784688.1
ER784689.1
ER784690.1
ER784691.1
ER784692.1
ER784693.1
ER784694.1
ER784695.1
ER784696.1
ER784697.1
ER784698.1
ER784699.1
ER784700.1
ER784701.1
ER784702.1
ER784703.1
ER784704.1
ER784705.1
ER784706.1
ER784707.1
ER784708.1
ER784709.1
ER784710.1
ER784711.1
ER784712.1
ER784713.1
ER784714.1
ER784715.1
ER784716.1
ER784717.1
ER784718.1
ER784719.1
ER784720.1
ER784721.1
ER784722.1
ER784723.1
ER784724.1
ER784725.1
ER784726.1
ER784727.1
ER784728.1
ER784729.1
ER784730.1
ER784731.1
ER784732.1
ER784733.1
ER784734.1
ER784735.1
ER784736.1
ER784737.1
ER784738.1
ER784739.1
ER784740.1
ER784741.1
ER784742.1
ER784743.1
ER784744.1
ER784745.1
ER784746.1
ER784747.1
ER784748.1
ER784749.1
ER784750.1
ER784751.1
ER784752.1
ER784753.1
ER784754.1
ER784755.1
ER784756.1
ER784757.1
ER784758.1
ER784759.1
ER784760.1
ER784761.1
ER784762.1
ER784763.1
ER784764.1
ER784765.1
ER784766.1
ER784767.1
ER784768.1
ER784769.1
ER784770.1
ER784771.1
ER784772.1
ER784773.1
ER784774.1
ER784775.1
ER784776.1
ER784777.1
ER784778.1
ER784779.1
ER784780.1
ER784781.1
ER784782.1
ER784783.1
ER784784.1
ER784785.1
ER784786.1
ER784787.1
ER784788.1
ER784789.1
ER784790.1
ER784791.1
ER784792.1
ER784793.1
ER784794.1
ER784795.1
ER784796.1
ER784797.1
ER784798.1
ER784799.1
ER784800.1
ER784801.1
ER784802.1
ER784803.1
ER784804.1
ER784805.1
ER784806.1
ER784807.1
ER784808.1
ER784809.1
ER784810.1
ER784811.1
ER784812.1
ER784813.1
ER784814.1
ER784815.1
ER784816.1
ER784817.1
ER784818.1
ER784819.1
ER784820.1
ER784821.1
ER784822.1
ER784823.1
ER784824.1
ER784825.1
ER784826.1
ER784827.1
ER784828.1
ER784829.1
ER784830.1
ER784831.1
ER784832.1
ER784833.1
ER784834.1
ER784835.1
ER784836.1
ER784837.1
ER784838.1
ER784839.1
ER784840.1
ER784841.1
ER784842.1
ER784843.1
ER784844.1
ER784845.1
ER784846.1
ER784847.1
ER784848.1
ER784849.1
ER784850.1
ER784851.1
ER784852.1
ER784853.1
ER784854.1
ER784855.1
ER784856.1
ER784857.1
ER784858.1
ER784859.1
ER784860.1
ER784861.1
ER784862.1
ER784863.1
ER784864.1
ER784865.1
ER784866.1
ER784867.1
ER784868.1
ER784869.1
ER784870.1
ER784871.1
ER784872.1
ER784873.1
ER784874.1
ER784875.1
ER784876.1
ER784877.1
ER784878.1
ER784879.1
ER784880.1
ER784881.1
ER784882.1
ER784883.1
ER784884.1
ER784885.1
ER784886.1
ER784887.1
ER784888.1
ER784889.1
ER784890.1
ER784891.1
ER784892.1
ER784893.1
ER784894.1
ER784895.1
ER784896.1
ER784897.1
ER784898.1
ER784899.1
ER784900.1
ER784901.1
ER784902.1
ER784903.1
ER784904.1
ER784905.1
ER784906.1
ER784907.1
ER784908.1
ER784909.1
ER784910.1
ER784911.1
ER784912.1
ER784913.1
ER784914.1
ER784915.1
ER784916.1
ER784917.1
ER784918.1
ER784919.1
ER784920.1
ER784921.1
ER784922.1
ER784923.1
ER784924.1
ER784925.1
ER784926.1
ER784927.1
ER784928.1
ER784929.1
ER784930.1
ER784931.1
ER784932.1
ER784933.1
ER784934.1
ER784935.1
ER784936.1
ER784937.1
ER784938.1
ER784939.1
ER784940.1
ER784941.1
ER784942.1
ER784943.1
ER784944.1
ER784945.1
ER784946.1
ER784947.1
ER784948.1
ER784949.1
ER784950.1
ER784951.1
ER784952.1
ER784953.1
ER784954.1
ER784955.1
ER784956.1
ER784957.1
ER784958.1
ER784959.1
ER784960.1
ER784961.1
ER784962.1
ER784963.1
ER784964.1
ER784965.1
ER784966.1
ER784967.1
ER784968.1
ER784969.1
ER784970.1
ER784971.1
ER784972.1
ER784973.1
ER784974.1
ER784975.1
ER784976.1
ER784977.1
ER784978.1
ER784979.1
ER784980.1
ER784981.1
ER784982.1
ER784983.1
ER784984.1
ER784985.1
ER784986.1
ER784987.1
ER784988.1
ER784989.1
ER784990.1
ER784991.1
ER784992.1
ER784993.1
ER784994.1
ER784995.1
ER784996.1
ER784997.1
ER784998.1
ER784999.1
ER785000.1
ER785001.1
ER785002.1
ER785003.1
ER785004.1
ER785005.1
ER785006.1
ER785007.1
ER785008.1
ER785009.1
ER785010.1
ER785011.1
ER785012.1
ER785013.1
ER785014.1
ER785015.1
ER785016.1
ER785017.1
ER785018.1
ER785019.1
ER785020.1
ER785021.1
ER785022.1
ER785023.1
ER785024.1
ER785025.1
ER785026.1
ER785027.1
ER785028.1
ER785029.1
ER785030.1
ER785031.1
ER785032.1
ER785033.1
ER785034.1
ER785035.1
ER785036.1
ER785037.1
ER785038.1
ER785039.1
ER785040.1
ER785041.1
ER785042.1
ER785043.1
ER785044.1
ER785045.1
ER785046.1
ER785047.1
ER785048.1
ER785049.1
ER785050.1
ER785051.1
ER785052.1
ER785053.1
ER785054.1
ER785055.1
ER785056.1
ER785057.1
ER785058.1
ER785059.1
ER785060.1
ER785061.1
ER785062.1
ER785063.1
ER785064.1
ER785065.1
ER785066.1
ER785067.1
ER785068.1
ER785069.1
ER785070.1
ER785071.1
ER785072.1
ER785073.1
ER785074.1
ER785075.1
ER785076.1
ER785077.1
ER785078.1
ER785079.1
ER785080.1
ER785081.1
ER785082.1
ER785083.1
ER785084.1
ER785085.1
ER785086.1
ER785087.1
ER785088.1
ER785089.1
ER785090.1
ER785091.1
ER785092.1
ER785093.1
ER785094.1
ER785095.1
ER785096.1
ER785097.1
ER785098.1
ER785099.1
ER785100.1
ER785101.1
ER785102.1
ER785103.1
ER785104.1
ER785105.1
ER785106.1
ER785107.1
ER785108.1
ER785109.1
ER785110.1
ER785111.1
ER785112.1
ER785113.1
ER785114.1
ER785115.1
ER785116.1
ER785117.1
ER785118.1
ER785119.1
ER785120.1
ER785121.1
ER785122.1
ER785123.1
ER785124.1
ER785125.1
ER785126.1
ER785127.1
ER785128.1
ER785129.1
ER785130.1
ER785131.1
ER785132.1
ER785133.1
ER785134.1
ER785135.1
ER785136.1
ER785137.1
ER785138.1
ER785139.1
ER785140.1
ER785141.1
ER785142.1
ER785143.1
ER785144.1
ER785145.1
ER785146.1
ER785147.1
ER785148.1
ER785149.1
ER785150.1
ER785151.1
ER785152.1
ER785153.1
ER785154.1
ER785155.1
ER785156.1
ER785157.1
ER785158.1
ER785159.1
ER785160.1
ER785161.1
ER785162.1
ER785163.1
ER785164.1
ER785165.1
ER785166.1
ER785167.1
ER785168.1
ER785169.1
ER785170.1
ER785171.1
ER785172.1
ER785173.1
ER785174.1
ER785175.1
ER785176.1
ER785177.1
ER785178.1
ER785179.1
ER785180.1
ER785181.1
ER785182.1
ER785183.1
ER785184.1
ER785185.1
ER785186.1
ER785187.1
ER785188.1
ER785189.1
ER785190.1
ER785191.1
ER785192.1
ER785193.1
ER785194.1
ER785195.1
ER785196.1
ER785197.1
ER785198.1
ER785199.1
ER785200.1
ER785201.1
ER785202.1
ER785203.1
ER785204.1
ER785205.1
ER785206.1
ER785207.1
ER785208.1
ER785209.1
ER785210.1
ER785211.1
ER785212.1
ER785213.1
ER785214.1
ER785215.1
ER785216.1
ER785217.1
ER785218.1
ER785219.1
ER785220.1
ER785221.1
ER785222.1
ER785223.1
ER785224.1
ER785225.1
ER785226.1
ER785227.1
ER785228.1
ER785229.1
ER785230.1
ER785231.1
ER785232.1
ER785233.1
ER785234.1
ER785235.1
ER785236.1
ER785237.1
ER785238.1
ER785239.1
ER785240.1
ER785241.1
ER785242.1
ER785243.1
ER785244.1
ER785245.1
ER785246.1
ER785247.1
ER785248.1
ER785249.1
ER785250.1
ER785251.1
ER785252.1
ER785253.1
ER785254.1
ER785255.1
ER785256.1
ER785257.1
ER785258.1
ER785259.1
ER785260.1
ER785261.1
ER785262.1
ER785263.1
ER785264.1
ER785265.1
ER785266.1
ER785267.1
ER785268.1
ER785269.1
ER785270.1
ER785271.1
ER785272.1
ER785273.1
ER785274.1
ER785275.1
ER785276.1
ER785277.1
ER785278.1
ER785279.1
ER785280.1
ER785281.1
ER785282.1
ER785283.1
ER785284.1
ER785285.1
ER785286.1
ER785287.1
ER785288.1
ER785289.1
ER785290.1
ER785291.1
ER785292.1
ER785293.1
ER785294.1
ER785295.1
ER785296.1
ER785297.1
ER785298.1
ER785299.1
ER785300.1
ER785301.1
ER785302.1
ER785303.1
ER785304.1
ER785305.1
ER785306.1
ER785307.1
ER785308.1
ER785309.1
ER785310.1
ER785311.1
ER785312.1
ER785313.1
ER785314.1
ER785315.1
ER785316.1
ER785317.1
ER785318.1
ER785319.1
ER785320.1
ER785321.1
ER785322.1
ER785323.1
ER785324.1
ER785325.1
ER785326.1
ER785327.1
ER785328.1
ER785329.1
ER785330.1
ER785331.1
ER785332.1
ER785333.1
ER785334.1
ER785335.1
ER785336.1
ER785337.1
ER785338.1
ER785339.1
ER785340.1
ER785341.1
ER785342.1
ER785343.1
ER785344.1
ER785345.1
ER785346.1
ER785347.1
ER785348.1
ER785349.1
ER785350.1
ER785351.1
ER785352.1
ER785353.1
ER785354.1
ER785355.1
ER785356.1
ER785357.1
ER785358.1
ER785359.1
ER785360.1
ER785361.1
ER785362.1
ER785363.1
ER785364.1
ER785365.1
ER785366.1
ER785367.1
ER785368.1
ER785369.1
ER785370.1
ER785371.1
ER785372.1
ER785373.1
ER785374.1
ER785375.1
ER785376.1
ER785377.1
ER785378.1
ER785379.1
ER785380.1
ER785381.1
ER785382.1
ER785383.1
ER785384.1
ER785385.1
ER785386.1
ER785387.1
ER785388.1
ER785389.1
ER785390.1
ER785391.1
ER785392.1
ER785393.1
ER785394.1
ER785395.1
ER785396.1
ER785397.1
ER785398.1
ER785399.1
ER785400.1
ER785401.1
ER785402.1
ER785403.1
ER785404.1
ER785405.1
ER785406.1
ER785407.1
ER785408.1
ER785409.1
ER785410.1
ER785411.1
ER785412.1
ER785413.1
ER785414.1
ER785415.1
ER785416.1
ER785417.1
ER785418.1
ER785419.1
ER785420.1
ER785421.1
ER785422.1
ER785423.1
ER785424.1
ER785425.1
ER785426.1
ER785427.1
ER785428.1
ER785429.1
ER785430.1
ER785431.1
ER785432.1
ER785433.1
ER785434.1
ER785435.1
ER785436.1
ER785437.1
ER785438.1
ER785439.1
ER785440.1
ER785441.1
ER785442.1
ER785443.1
ER785444.1
ER785445.1
ER785446.1
ER785447.1
ER785448.1
ER785449.1
ER785450.1
ER785451.1
ER785452.1
ER785453.1
ER785454.1
ER785455.1
ER785456.1
ER785457.1
ER785458.1
ER785459.1
ER785460.1
ER785461.1
ER785462.1
ER785463.1
ER785464.1
ER785465.1
ER785466.1
ER785467.1
ER785468.1
ER785469.1
ER785470.1
ER785471.1
ER785472.1
ER785473.1
ER785474.1
ER785475.1
ER785476.1
ER785477.1
ER785478.1
ER785479.1
ER785480.1
ER785481.1
ER785482.1
ER785483.1
ER785484.1
ER785485.1
ER785486.1
ER785487.1
ER785488.1
ER785489.1
ER785490.1
ER785491.1
ER785492.1
ER785493.1
ER785494.1
ER785495.1
ER785496.1
ER785497.1
ER785498.1
ER785499.1
ER785500.1
ER785501.1
ER785502.1
ER785503.1
ER785504.1
ER785505.1
ER785506.1
ER785507.1
ER785508.1
ER785509.1
ER785510.1
ER785511.1
ER785512.1
ER785513.1
ER785514.1
ER785515.1
ER785516.1
ER785517.1
ER785518.1
ER785519.1
ER785520.1
ER785521.1
ER785522.1
ER785523.1
ER785524.1
ER785525.1
ER785526.1
ER785527.1
ER785528.1
ER785529.1
ER785530.1
ER785531.1
ER785532.1
ER785533.1
ER785534.1
ER785535.1
ER785536.1
ER785537.1
ER785538.1
ER785539.1
ER785540.1
ER785541.1
ER785542.1
ER785543.1
ER785544.1
ER785545.1
ER785546.1
ER785547.1
ER785548.1
ER785549.1
ER785550.1
ER785551.1
ER785552.1
ER785553.1
ER785554.1
ER785555.1
ER785556.1
ER785557.1
ER785558.1
ER785559.1
ER785560.1
ER785561.1
ER785562.1
ER785563.1
ER785564.1
ER785565.1
ER785566.1
ER785567.1
ER785568.1
ER785569.1
ER785570.1
ER785571.1
ER785572.1
ER785573.1
ER785574.1
ER785575.1
ER785576.1
ER785577.1
ER785578.1
ER785579.1
ER785580.1
ER785581.1
ER785582.1
ER785583.1
ER785584.1
ER785585.1
ER785586.1
ER785587.1
ER785588.1
ER785589.1
ER785590.1
ER785591.1
ER785592.1
ER785593.1
ER785594.1
ER785595.1
ER785596.1
ER785597.1
ER785598.1
ER785599.1
ER785600.1
ER785601.1
ER785602.1
ER785603.1
ER785604.1
ER785605.1
ER785606.1
ER785607.1
ER785608.1
ER785609.1
ER785610.1
ER785611.1
ER785612.1
ER785613.1
ER785614.1
ER785615.1
ER785616.1
ER785617.1
ER785618.1
ER785619.1
ER785620.1
ER785621.1
ER785622.1
ER785623.1
ER785624.1
ER785625.1
ER785626.1
ER785627.1
ER785628.1
ER785629.1
ER785630.1
ER785631.1
ER785632.1
ER785633.1
ER785634.1
ER785635.1
ER785636.1
ER785637.1
ER785638.1
ER785639.1
ER785640.1
ER785641.1
ER785642.1
ER785643.1
ER785644.1
ER785645.1
ER785646.1
ER785647.1
ER785648.1
ER785649.1
ER785650.1
ER785651.1
ER785652.1
ER785653.1
ER785654.1
ER785655.1
ER785656.1
ER785657.1
ER785658.1
ER785659.1
ER785660.1
ER785661.1
ER785662.1
ER785663.1
ER785664.1
ER785665.1
ER785666.1
ER785667.1
ER785668.1
ER785669.1
ER785670.1
ER785671.1
ER785672.1
ER785673.1
ER785674.1
ER785675.1
ER785676.1
ER785677.1
ER785678.1
ER785679.1
ER785680.1
ER785681.1
ER785682.1
ER785683.1
ER785684.1
ER785685.1
ER785686.1
ER785687.1
ER785688.1
ER785689.1
ER785690.1
ER785691.1
ER785692.1
ER785693.1
ER785694.1
ER785695.1
ER785696.1
ER785697.1
ER785698.1
ER785699.1
ER785700.1
ER785701.1
ER785702.1
ER785703.1
ER785704.1
ER785705.1
ER785706.1
ER785707.1
ER785708.1
ER785709.1
ER785710.1
ER785711.1
ER785712.1
ER785713.1
ER785714.1
ER785715.1
ER785716.1
ER785717.1
ER785718.1
ER785719.1
ER785720.1
ER785721.1
ER785722.1
ER785723.1
ER785724.1
ER785725.1
ER785726.1
ER785727.1
ER785728.1
ER785729.1
ER785730.1
ER785731.1
ER785732.1
ER785733.1
ER785734.1
ER785735.1
ER785736.1
ER785737.1
ER785738.1
ER785739.1
ER785740.1
ER785741.1
ER785742.1
ER785743.1
ER785744.1
ER785745.1
ER785746.1
ER785747.1
ER785748.1
ER785749.1
ER785750.1
ER785751.1
ER785752.1
ER785753.1
ER785754.1
ER785755.1
ER785756.1
ER785757.1
ER785758.1
ER785759.1
ER785760.1
ER785761.1
ER785762.1
ER785763.1
ER785764.1
ER785765.1
ER785766.1
ER785767.1
ER785768.1
ER785769.1
ER785770.1
ER785771.1
ER785772.1
ER785773.1
ER785774.1
ER785775.1
ER785776.1
ER785777.1
ER785778.1
ER785779.1
ER785780.1
ER785781.1
ER785782.1
ER785783.1
ER785784.1
ER785785.1
ER785786.1
ER785787.1
ER785788.1
ER785789.1
ER785790.1
ER785791.1
ER785792.1
ER785793.1
ER785794.1
ER785795.1
ER785796.1
ER785797.1
ER785798.1
ER785799.1
ER785800.1
ER785801.1
ER785802.1
ER785803.1
ER785804.1
ER785805.1
ER785806.1
ER785807.1
ER785808.1
ER785809.1
ER785810.1
ER785811.1
ER785812.1
ER785813.1
ER785814.1
ER785815.1
ER785816.1
ER785817.1
ER785818.1
ER785819.1
ER785820.1
ER785821.1
ER785822.1
ER785823.1
ER785824.1
ER785825.1
ER785826.1
ER785827.1
ER785828.1
ER785829.1
ER785830.1
ER785831.1
ER785832.1
ER785833.1
EU057982.1
EU150130.1
EU150131.1
EU150132.1
EU150133.1
EU202643.1
EU236258.1
AB297852.1
AB297853.1
AB297854.1
AB297855.1
AB297856.1
AB297857.1
AB297858.1
AB297859.1
AB297860.1
AB297861.1
AB297862.1
AB297863.1
AB297864.1
AB297865.1
AB297866.1
AB297867.1
AB297868.1
AB297869.1
AB297870.1
AB297871.1
AB297872.1
AB297873.1
AB297874.1
AB297875.1
AB297876.1
AB297877.1
AB297878.1
AB297879.1
AB297880.1
AB297881.1
AB297882.1
AB297883.1
AB297884.1
AB297885.1
AB297886.1
AB297887.1
CY027316.1
CY027319.1
CY027324.1
CY027327.1
CY027335.1
CY027340.1
CY027343.1
CY027348.1
CY027351.1
CY027356.1
CY027359.1
CY027364.1
CY027367.1
CY027372.1
CY027375.1
CY027380.1
CY027383.1
CY027388.1
CY027391.1
CY027399.1
CY027404.1
CY027407.1
CY027412.1
CY027415.1
CY027420.1
CY027423.1
CY027428.1
CY027431.1
CY027436.1
CY027439.1
CY027444.1
CY027447.1
CY027452.1
CY027455.1
CY027460.1
CY027463.1
CY027468.1
CY027471.1
CY027476.1
CY027479.1
CY027484.1
CY027487.1
CY027492.1
CY027495.1
CY027500.1
CY027503.1
CY027508.1
CY027511.1
CY027516.1
CY027519.1
CY027524.1
CY027527.1
EF061404.1
EF379172.1
EF379180.1
EF379196.1
EF379197.1
EF379205.1
EF393720.1
EF393721.1
EF393722.1
EF393723.1
EF393724.1
EF393725.1
EF393726.1
EF393727.1
EF393728.1
EF393729.1
EF393730.1
EF393731.1
EF393732.1
EF393733.1
EF393734.1
EF393735.1
EF393736.1
EF393737.1
EF393738.1
EF393739.1
EF393740.1
EF393741.1
EF393742.1
EF393743.1
EF393744.1
EF393745.1
EF393746.1
EF393747.1
EF393748.1
EF393749.1
EF393750.1
EF393751.1
EF393752.1
EF393753.1
EF393754.1
EF393755.1
EF393756.1
EF393757.1
EF393758.1
EF393759.1
EF393760.1
EF393761.1
EF393762.1
EF393763.1
EF393764.1
EF393765.1
EF393766.1
EF393767.1
EF393768.1
EF393769.1
EF393770.1
EF393771.1
EF393772.1
EF393773.1
EF393774.1
EF393775.1
EF393776.1
EF393777.1
EF393778.1
EF393779.1
EF393780.1
EF393781.1
EF393782.1
EF393783.1
EF393784.1
EF393785.1
EF393786.1
EF393787.1
EF393788.1
EF393789.1
EF393790.1
EF393791.1
EF393792.1
EF393793.1
EF393794.1
EF393795.1
EF393796.1
EF393797.1
EF393798.1
EF393799.1
EF393800.1
EF393801.1
EF393802.1
EF393803.1
EF393804.1
EF393805.1
EF393806.1
EF393807.1
EF393808.1
EF393809.1
EF393810.1
EF393811.1
EF393812.1
EF393813.1
EF393814.1
EF393815.1
EF393816.1
EF393817.1
EF393818.1
EF393819.1
EF393820.1
EF393821.1
EF393822.1
EF393823.1
EF393824.1
EF393825.1
EF393826.1
EF393827.1
EF393828.1
EF393829.1
EF393830.1
EF393831.1
EF393832.1
EF393833.1
EF393834.1
EF393835.1
EF393836.1
EF393837.1
EF393838.1
EF393839.1
EF393840.1
EF393841.1
EF393842.1
EF393843.1
EF393844.1
EF393845.1
EF393846.1
EF393847.1
EF393848.1
EF393849.1
EF393850.1
EF393851.1
EF393852.1
EF393853.1
EF393854.1
EF393855.1
EF393856.1
EF393857.1
EF393858.1
EF393859.1
EF393860.1
EF393861.1
EF393862.1
EF393863.1
EF393864.1
EF393865.1
EF393866.1
EF393867.1
EF393868.1
EF393869.1
EF393870.1
EF393871.1
EF393872.1
EF393873.1
EF393874.1
EF393875.1
EF393876.1
EF393877.1
EF393878.1
EF393879.1
EF393880.1
EF393881.1
EF393882.1
EF393883.1
EF393884.1
EF393885.1
EF393886.1
EF393887.1
EF393888.1
EF393889.1
EF393890.1
EF393891.1
EF393892.1
EF393893.1
EF393894.1
EF393895.1
EF393896.1
EF393897.1
EF393898.1
EF393899.1
EF393900.1
EF393901.1
EF393902.1
EF393903.1
EF393904.1
EF393905.1
EF393906.1
EF393907.1
EF393908.1
EF393909.1
EF393910.1
EF393911.1
EF393912.1
EF393913.1
EF393914.1
EF393915.1
EF393916.1
EF393917.1
EF393918.1
EF393919.1
EF393920.1
EF393921.1
EF393922.1
EF393923.1
EF393924.1
EF393925.1
EF393926.1
EF393927.1
EF393928.1
EF393929.1
EF393930.1
EF393931.1
EF393932.1
EF393933.1
EF393934.1
EF393935.1
EF393936.1
EF393937.1
EF393938.1
EF393939.1
EF393940.1
EF393941.1
EF393942.1
EF393943.1
EF393944.1
EF393945.1
EF393946.1
EF393947.1
EF393948.1
EF393949.1
EF393950.1
EF393951.1
EF393952.1
EF393953.1
EF393954.1
EF393955.1
EF393956.1
EF393957.1
EF393958.1
EF393959.1
EF393960.1
EF393961.1
EF393962.1
EF393963.1
EF393964.1
EF393965.1
EF393966.1
EF393967.1
EF393968.1
EF393969.1
EF393970.1
EF393971.1
EF393972.1
EF393973.1
EF393974.1
EF393975.1
EF393976.1
EF393977.1
EF393978.1
EF393979.1
EF393980.1
EF393981.1
EF490668.1
EF493155.1
EU105460.1
EU105461.1
EU105462.1
EU105463.1
EU105464.1
EU105465.1
EU105466.1
EU105467.1
EU109766.1
EU109767.1
EU109768.1
EU109769.1
EU109770.1
EU109771.1
EU109772.1
EU109773.1
EU117222.1
EU117223.1
EU117224.1
EU117225.1
EU117226.1
EU117227.1
EU117228.1
EU117229.1
EU117230.1
EU117231.1
EU117232.1
EU196421.1
EU196422.1
EU196423.1
EU196424.1
EU196425.1
EU196426.1
EU196427.1
EU196428.1
EU196429.1
EU196430.1
EU196431.1
EU196432.1
EU196433.1
EU196434.1
EU196435.1
EU196436.1
EU196437.1
EU196438.1
EU196439.1
EU196440.1
EU196441.1
EU196442.1
EU196443.1
EU196444.1
EU196445.1
EU196446.1
EU196447.1
EU196448.1
EU196449.1
EU196450.1
EU196451.1
EU196452.1
EU196453.1
EU196454.1
EU196455.1
AB365522.1
AB365523.1
AB365524.1
AB365525.1
AB365540.1
AB365541.1
AB365542.1
AB365543.1
AB365544.1
AB365545.1
AB365546.1
AB365547.1
AB365548.1
AB365549.1
AB365550.1
AB365551.1
AB365552.1
AB365553.1
AB365554.1
AB365555.1
AB365556.1
AB365557.1
AB365558.1
AB365559.1
AB365560.1
AB365561.1
AB365562.1
AB365563.1
AB365564.1
AB365565.1
AB365566.1
AB365567.1
AB365568.1
AB365569.1
AB365570.1
AB365571.1
AB365572.1
AB365573.1
AB365574.1
AB365575.1
AB365576.1
AB365577.1
AB365578.1
AB365579.1
AB365580.1
AB365581.1
AB365582.1
AB365583.1
AB365584.1
AB365585.1
AB365586.1
AB365587.1
AB365588.1
AB365589.1
AB365590.1
AB365591.1
AB365592.1
AB365593.1
AB365594.1
AB365595.1
AM707031.1
AM707032.1
AM707033.1
AM707034.1
AM707035.1
AM707036.1
AM707037.1
CS792847.1
CS792848.1
CS792849.1
CS792850.1
EF042627.1
EF042628.1
EF042629.1
EF042630.1
EF042631.1
EF042632.1
EF042633.1
EF042634.1
EF042635.1
EF042636.1
EF042637.1
EF042638.1
EF042639.1
EF042640.1
EF042641.1
EF042642.1
EF042643.1
EF042644.1
EF042645.1
EF042646.1
EF042647.1
EF042648.1
EF042649.1
EF042650.1
EF042652.1
EF042653.1
EF042654.1
EF042655.1
EF042656.1
EF042657.1
EF042658.1
EF042659.1
EF042660.1
EF042661.1
EF042662.1
EF042663.1
EF042664.1
EF042665.1
EF042666.1
EF042667.1
EF042668.1
EF042669.1
EF042670.1
EF042671.1
EF042672.1
EF042673.1
EF042674.1
EF042675.1
EF042676.1
EF042677.1
EF042678.1
EF042679.1
EF042680.1
EF042681.1
EF042682.1
EF042683.1
EF042684.2
EF042685.1
EF042688.1
EF042689.1
EF042690.1
EF560753.1
EF560754.1
EF560755.1
EF560756.1
EF560757.1
EF560758.1
EF560759.1
EF560760.1
EF560761.1
EF560762.1
EF560763.1
EF560764.1
EF560765.1
EF560766.1
EF560767.1
EF560768.1
EF560769.1
EF560770.1
EF560771.1
EF560772.1
EF560773.1
EF564834.1
EF564835.1
EF564836.1
EF564837.1
EF564838.1
EF564839.1
EF564840.1
EF564841.1
EF564842.1
EF564843.1
EF564844.1
EF564845.1
EF564846.1
EF564847.1
EF564848.1
EF564849.1
EF564850.1
EF564851.1
EF564852.1
EF564853.1
EF564854.1
EF564855.1
EF564856.1
EF564857.1
EF564858.1
EF564859.1
EF564860.1
EF564861.1
EF564862.1
EF564863.1
EF564864.1
EF564865.1
EF564866.1
EF564867.1
EF564868.1
EF564869.1
EF564870.1
EF564871.1
EF564872.1
EF564873.1
EF564874.1
EF564875.1
EF564876.1
EF564877.1
EF564878.1
EF564879.1
EF564880.1
EF564881.1
EF564882.1
EF564883.1
EF564884.1
EF564885.1
EF564886.1
EF564887.1
EF564888.1
EF564889.1
EF564890.1
EF564891.1
EF564892.1
EF564893.1
EF564894.1
EF564895.1
EF564896.1
EF564897.1
EF564898.1
EF564899.1
EF564900.1
EF564901.1
EF564902.1
EF564903.1
EF564904.1
EF564905.1
EF564906.1
EF564907.1
EF564908.1
EF564909.1
EF564910.1
EF564911.1
EF564912.1
EF564913.1
EF564914.1
EF564915.1
EF564916.1
EF564917.1
EF564918.1
EF564919.1
EF564920.1
EF564921.1
EF564922.1
EF564923.1
EF564924.1
EF564925.1
EF564926.1
EF564927.1
EF564928.1
EF564929.1
EF564930.1
EF564931.1
EF564932.1
EF564933.1
EF564934.1
EF564935.1
EF564936.1
EF564937.1
EF564938.1
EF564939.1
EF564940.1
EF564941.1
EF564942.1
EF564943.1
EF564944.1
EF564945.1
EF564946.1
EF564947.1
EF564948.1
EF564949.1
EF564950.1
EF564951.1
EF564952.1
EF564953.1
EF564954.1
EF564955.1
EF564956.1
EF564957.1
EF564958.1
EF564959.1
EF564960.1
EF564961.1
EF564962.1
EF564963.1
EF564964.1
EF564965.1
EF564966.1
EF564967.1
EF564968.1
EF564969.1
EF564970.1
EF564971.1
EF564972.1
EF564973.1
EF564974.1
EF564975.1
EF564976.1
EF564977.1
EF564978.1
EF564979.1
EF564980.1
EF564981.1
EF564982.1
EF564983.1
EF564984.1
EF564985.1
EF564986.1
EF564987.1
EF564988.1
EF564989.1
EF564990.1
EF564991.1
EF564992.1
EF564993.1
EF564994.1
EF564995.1
EF564996.1
EF564997.1
EF564998.1
EF564999.1
EF565000.1
EF565001.1
EF565002.1
EF565003.1
EF565004.1
EF565005.1
EF565006.1
EF565007.1
EF565008.1
EF565009.1
EF565010.1
EF565011.1
EF565012.1
EF565013.1
EF565014.1
EF565015.1
EF565016.1
EF565017.1
EF565018.1
EF565019.1
EF565020.1
EF565021.1
EF565022.1
EF565023.1
EF565024.1
EF565025.1
EF565026.1
EF565027.1
EF565028.1
EF565029.1
EF565030.1
EF565031.1
EF565032.1
EF565033.1
EF565034.1
EF565035.1
EF565036.1
EF565037.1
EF565038.1
EF565039.1
EF565040.1
EF565041.1
EF565042.1
EF565043.1
EF565044.1
EF565045.1
EF565046.1
EF565047.1
EF565048.1
EF565049.1
EF565050.1
EF565051.1
EF565052.1
EF565053.1
EF565054.1
EF565055.1
EF565056.1
EF565057.1
EF565058.1
EF565059.1
EF565060.1
EF565061.1
EF565062.1
EF565063.1
EF565064.1
EF565065.1
EF565066.1
EF565067.1
EF565068.1
EF565069.1
EF565070.1
EF565071.1
EF565072.1
EF565073.1
EF565074.1
EF565075.1
EF565076.1
EF565077.1
EF565078.1
EF565079.1
EF657890.1
EF657891.1
EF657892.1
EF657893.1
EF657894.1
EF657895.1
EF657896.1
EF657897.1
EF657898.1
EF657899.1
EF657900.1
EF657901.1
EF657902.1
EF657903.1
EF657904.1
EF657905.1
EF657906.1
EF657907.1
EF657908.1
EF657909.1
EF657910.1
EF657911.1
EF657912.1
EF657913.1
EF657914.1
EF657915.1
EF657916.1
EF657917.1
EF657918.1
EF657919.1
EF657920.1
EF657921.1
EF657922.1
EF657923.1
EF657924.1
EF657925.1
EF657926.1
EF657927.1
EF657928.1
EF657929.1
EF657930.1
EF657931.1
EF657932.1
EF657933.1
EF657934.1
EF657935.1
EF657936.1
EF657937.1
EF657938.1
EF657939.1
EF657940.1
EF657941.1
EF657942.1
EF657943.1
EF657944.1
EF657945.1
EF657946.1
EF657947.1
EF657948.1
EF657949.1
EF657950.1
EF657951.1
EF657952.1
EF657953.1
EF657954.1
EF657955.1
EF657956.1
EF657957.1
EF657958.1
EF657959.1
EF657960.1
EF657961.1
EF657962.1
EF657963.1
EF657964.1
EF657965.1
EF657966.1
EF657967.1
EF657968.1
EF657969.1
EF657970.1
EF657971.1
EF657972.1
EF657973.1
EF657974.1
EF657975.1
EF657976.1
EF672333.1
EF672334.1
EF672335.1
EF672336.1
EF672337.1
EF675997.1
EF676000.1
EF676002.1
EF676003.1
EF676004.1
EF676005.1
EF676006.1
EF676007.1
EF676008.1
EF676009.1
EF676010.1
EF676013.1
EF676014.1
EF676015.1
EF676016.1
EF676017.1
EF676018.1
EF676019.1
EF676020.1
EF676021.1
EF676022.1
EF676023.1
EF676024.1
EF676025.1
EF676026.1
EU006497.1
EU006498.1
EU006499.1
EU006500.1
EU006501.1
EU006502.1
EU006503.1
EU006504.1
EU006505.1
EU006506.1
EU006507.1
EU006508.1
EU006509.1
EU006510.1
EU006511.1
EU006512.1
EU006513.1
EU006514.1
EU006515.1
EU006516.1
EU051636.1
EU051637.1
EU051638.1
EU158368.1
EU158369.1
EU158370.1
EU158371.1
EU158372.1
EU158373.1
EU158374.1
EU158375.1
EU158376.1
EU158377.1
EU158378.1
EU158379.1
EU158380.1
EU158381.1
EU158382.1
EU158383.1
EU158384.1
EU158385.1
EU158386.1
EU158387.1
EU158388.1
EU158389.1
EU158390.1
EU158391.1
EU158392.1
EU158393.1
EU158394.1
EU158395.1
EU158396.1
EU158397.1
EU158398.1
EU158399.1
EU158400.1
EU158401.1
EU158402.1
EU158403.1
EU158404.1
EU158405.1
EU158406.1
EU158407.1
EU158408.1
EU158409.1
EU158410.1
EU158411.1
EU158412.1
EU158413.1
EU158414.1
EU158415.1
EU158416.1
EU158417.1
EU158418.1
EU158419.1
EU158420.1
EU158421.1
EU158422.1
EU158423.1
EU158424.1
EU158425.1
EU158426.1
EU158427.1
EU158428.1
EU158429.1
EU158430.1
EU158431.1
EU158432.1
EU158433.1
EU158434.1
EU158435.1
EU158436.1
EU158437.1
EU158438.1
EU158439.1
EU158440.1
EU158441.1
EU158442.1
EU158443.1
EU158444.1
EU158445.1
EU158446.1
EU158447.1
EU158448.1
EU158449.1
EU158450.1
EU158451.1
EU158452.1
EU158453.1
EU158454.1
EU158455.1
EU158456.1
EU158457.1
EU158458.1
EU158459.1
EU158460.1
EU158461.1
EU158462.1
EU158463.1
EU158464.1
EU158465.1
EU158466.1
EU158467.1
EU158468.1
EU158469.1
EU158470.1
EU158471.1
EU158472.1
EU158473.1
EU158474.1
EU158475.1
EU158476.1
EU158477.1
EU158478.1
EU158479.1
EU158480.1
EU158481.1
EU158482.1
EU158483.1
EU158484.1
EU158485.1
EU158486.1
EU158487.1
EU158488.1
EU158489.1
EU158490.1
EU158491.1
EU158492.1
EU158493.1
EU158494.1
EU158495.1
EU158496.1
EU158497.1
EU158498.1
EU158499.1
EU158500.1
EU158501.1
EU158502.1
EU158503.1
EU158504.1
EU158505.1
EU158506.1
EU158507.1
EU158508.1
EU158509.1
EU158510.1
EU158511.1
EU158512.1
EU158513.1
EU158514.1
EU158515.1
EU158516.1
EU158517.1
EU158518.1
EU158519.1
EU158520.1
EU158521.1
EU158522.1
EU158523.1
EU158524.1
EU158525.1
EU158526.1
EU158527.1
EU158528.1
EU158529.1
EU158530.1
EU158531.1
EU158532.1
EU158533.1
EU158534.1
EU158535.1
EU158536.1
EU158537.1
EU158538.1
EU158539.1
EU158540.1
EU158541.1
EU158542.1
EU158543.1
EU158544.1
EU158545.1
EU158546.1
EU158547.1
EU158548.1
EU158549.1
EU158550.1
EU158551.1
EU158552.1
EU158553.1
EU158554.1
EU158555.1
EU158556.1
EU158557.1
EU158558.1
EU158559.1
EU158560.1
EU158561.1
EU158562.1
EU158563.1
EU158564.1
EU158565.1
EU158566.1
EU158567.1
EU158568.1
EU158569.1
EU158570.1
EU158571.1
EU158572.1
EU158573.1
EU158574.1
EU158575.1
EU158576.1
EU158577.1
EU158578.1
EU158579.1
EU158580.1
EU158581.1
EU158582.1
EU158583.1
EU158584.1
EU158585.1
EU158586.1
EU158587.1
EU158588.1
EU158589.1
EU158590.1
EU158591.1
EU158592.1
EU158593.1
EU158594.1
EU158595.1
EU158596.1
EU158597.1
EU158598.1
EU158599.1
EU158600.1
EU158601.1
EU158602.1
EU158603.1
EU158604.1
EU158605.1
EU158606.1
EU158607.1
EU158608.1
EU158609.1
EU158610.1
EU158611.1
EU158612.1
EU158613.1
EU158614.1
EU158615.1
EU158616.1
EU158617.1
EU158618.1
EU158619.1
EU158620.1
EU158621.1
EU158622.1
EU158623.1
EU158624.1
EU158625.1
EU158626.1
EU158627.1
EU158628.1
EU158629.1
EU158630.1
EU158631.1
EU158632.1
EU158633.1
EU158634.1
EU158635.1
EU158636.1
EU158637.1
EU158638.1
EU158639.1
EU158640.1
EU158641.1
EU158642.1
EU158643.1
EU158644.1
EU158645.1
EU158646.1
EU158647.1
EU158648.1
EU158649.1
EU158650.1
EU158651.1
EU158652.1
EU158653.1
EU158654.1
EU158655.1
EU158656.1
EU158657.1
EU158658.1
EU158659.1
EU158660.1
EU158661.1
EU158662.1
EU158663.1
EU158664.1
EU158665.1
EU158666.1
EU158667.1
EU158668.1
EU158669.1
EU158670.1
EU158671.1
EU158672.1
EU158673.1
EU158674.1
EU158675.1
EU158676.1
EU158677.1
EU158678.1
EU158679.1
EU158680.1
EU158681.1
EU158682.1
EU158683.1
EU158684.1
EU158685.1
EU158686.1
EU158687.1
EU158688.1
EU158689.1
EU158690.1
EU158691.1
EU158692.1
EU158693.1
EU158694.1
EU158695.1
EU158696.1
EU158697.1
EU158698.1
EU158699.1
EU158700.1
EU158701.1
EU158702.1
EU158703.1
EU158704.1
EU158705.1
EU158706.1
EU158707.1
EU158708.1
EU158709.1
EU158710.1
EU158711.1
EU158712.1
EU158713.1
EU158714.1
EU158715.1
EU158716.1
EU158717.1
EU158718.1
EU158719.1
EU158720.1
EU158721.1
EU158722.1
EU158723.1
EU158724.1
EU158725.1
EU158726.1
EU158727.1
EU158728.1
EU158729.1
EU158730.1
EU158731.1
EU158732.1
EU158733.1
EU158734.1
EU158735.1
EU158736.1
EU158737.1
EU158738.1
EU158739.1
EU158740.1
EU158741.1
EU158742.1
EU158743.1
EU158744.1
EU158745.1
EU158746.1
EU158747.1
EU158748.1
EU158749.1
EU158750.1
EU158751.1
EU158752.1
EU158753.1
EU158754.1
EU158755.1
EU158756.1
EU158757.1
EU158758.1
EU158759.1
EU158760.1
EU158761.1
EU158762.1
EU158763.1
EU158764.1
EU158765.1
EU158766.1
EU158767.1
EU158768.1
EU158769.1
EU158770.1
EU158771.1
AM696210.1
AM696211.1
AM696212.1
AM696213.1
AM696214.1
AM696215.1
AM696216.1
AM696217.1
AM696218.1
AM696219.1
AM696220.1
AM696221.1
AM696222.1
AM696223.1
AM696224.1
AM696225.1
AM696226.1
AM696227.1
AM696228.1
AM696229.1
AM696230.1
AM696231.1
AM696232.1
AM696233.1
AM696234.1
AM696235.1
AM696236.1
AM696237.1
AM696238.1
AM696239.1
AM696240.1
AM696241.1
AM696242.1
AM696243.1
AM696244.1
AM696245.1
AM696247.1
AM696248.1
AM849051.1
AM849052.1
AM849053.1
AM849054.1
AM849055.1
AM849056.1
AM849057.1
AM849058.1
AM849059.1
AM849060.1
AM849061.1
AM849062.1
AM849063.1
AM849064.1
AM849065.1
AM849066.1
AM849067.1
AM849068.1
AM849069.1
AM849070.1
AM849071.1
AM849072.1
AM849073.1
AM849074.1
AM849075.1
AM849076.1
AM849077.1
AM849078.1
AM849079.1
AM849080.1
AM849081.1
AM849082.1
AM849083.1
AM849084.1
AM849085.1
AM849086.1
AM849087.1
AM849088.1
AM849089.1
AM849090.1
AM849091.1
AM849092.1
AM849093.1
AM849094.1
AM849095.1
EU186411.1
EU186412.1
EU186413.1
EU186414.1
EU186415.1
EU186416.1
EU186417.1
EU188920.1
EU193657.1
EU193659.1
EU194356.1
EU194357.1
EU194358.1
EU194359.1
EU194360.1
EU194361.1
EU194362.1
EU194363.1
EU194364.1
EU194365.1
EU194366.1
EF490228.1
EF490229.1
EF490230.1
EF490231.1
EF490232.1
EF490233.1
EU093967.1
EU093968.1
EU093969.1
EU093970.1
EU093971.1
EU093972.1
EU093973.1
EU093974.1
EU093976.1
EU093977.1
EU093978.1
EU093979.1
EU104358.1
EU104359.1
EU104360.1
EU104361.1
EU104362.1
EU163589.1
EU163590.1
EU163591.1
EU163592.1
EU163593.1
EU163594.1
EU163595.1
EU163596.1
EU163597.1
EU163598.1
EU163599.1
EU163600.1
EU163601.1
EU163602.1
EU163603.1
EU163604.1
EU163605.1
EU163606.1
EU163607.1
EU163608.1
EU163609.1
EU163610.1
EU163611.1
EU163612.1
EU163613.1
EU163614.1
EU163615.1
EU163616.1
EU163617.1
EU163618.1
EU163619.1
EU163620.1
EU163621.1
EU163622.1
EU163623.1
EU163624.1
EU163625.1
EU163626.1
EU163627.1
EU163628.1
EU163629.1
EU163630.1
EU163631.1
EU163632.1
EU163633.1
EU163634.1
EU163635.1
EU163636.1
EU163637.1
EU163638.1
EU163639.1
EU163640.1
EU163641.1
EU163642.1
EU163643.1
EU163644.1
EU163645.1
EU163646.1
EU163647.1
EU163648.1
EU163649.1
EU163650.1
EU163651.1
EU163652.1
EU163653.1
EU163654.1
EU163655.1
EU163656.1
EU163657.1
EU163658.1
EU163659.1
EU163660.1
EU163661.1
EU163662.1
EU163663.1
EU163664.1
EU163665.1
EU163666.1
EU163667.1
EU163668.1
EU163669.1
EU163670.1
EU163671.1
EU163672.1
EU163673.1
EU163674.1
EU163675.1
EU163676.1
EU163677.1
EU163678.1
EU163679.1
EU163680.1
EU163681.1
EU163682.1
EU163683.1
EU163684.1
EU163685.1
EU163686.1
EU163687.1
EU163688.1
EU163689.1
EU163690.1
EU163691.1
EU163692.1
EU163693.1
EU163694.1
EU163695.1
EU163696.1
EU163697.1
EU163698.1
EU163699.1
EU163700.1
EU163701.1
EU163702.1
EU163703.1
EU163704.1
EU183495.1
EU183496.1
EU183497.1
EU183498.1
EU183499.1
EU183500.1
EU183501.1
EU183502.1
EU183503.1
EU183504.1
EU184015.1
EU184016.1
EU184017.1
EU184018.1
EU186062.1
EU190974.1
EU190975.1
EU192131.1
EU192132.1
EU192133.1
EU192134.1
EU192135.1
EU192136.1
EU192137.1
EU192138.1
EU192139.1
EU192140.1
EU025187.1
EU025188.1
EU025189.1
EU025190.1
EU025191.1
EU025192.1
EU025193.1
EU025194.1
EU025195.1
EU025196.1
EU025197.1
EU025198.1
EU025199.1
EU025200.1
EU025201.1
EU025202.1
EU025203.1
EU025204.1
EU025205.1
EU025206.1
EU025207.1
EU025208.1
EU025209.1
EU025210.1
EU025211.1
EU025212.1
EU025213.1
EU025214.1
EU025215.1
EU025216.1
EU025217.1
EU025218.1
EU025219.1
EU025220.1
EU025221.1
EU025222.1
EU025223.1
EU025224.1
EU025225.1
EU025226.1
EU025227.1
EU025228.1
EU025229.1
EU025230.1
EU025231.1
EU025232.1
EU025233.1
EU025234.1
EU025235.1
EU025236.1
EU025237.1
EU025238.1
EU025239.1
EU025240.1
EU025241.1
EU025242.1
EU025243.1
EU025244.1
EU025245.1
EU189107.1
EU189108.1
EU189109.1
EU189110.1
EU189111.1
EU189112.1
EU189113.1
EU189114.1
EU189115.1
EU189116.1
EU189117.1
EU189118.1
EU189119.1
EU189120.1
EU189121.1
EU189122.1
EU189123.1
EU189124.1
EU189125.1
EU189126.1
EU189127.1
EU189128.1
EU189129.1
EU189130.1
EU189131.1
EU189495.1
EU189496.1
EU189497.1
EU189498.1
DJ022898.1
DJ022899.1
DJ022900.1
DJ022901.1
DJ022902.1
DJ022903.1
DJ022904.1
DJ022905.1
DJ022906.1
DJ022907.1
DJ022908.1
DJ026186.1
DJ026189.1
DJ027891.1
DJ028329.1
DJ028330.1
DJ028331.1
DJ028332.1
DJ028333.1
DJ028334.1
DJ028335.1
DJ028336.1
DJ028337.1
DJ028338.1
DJ028339.1
DJ028340.1
DJ028341.1
DJ028342.1
DJ028343.1
DJ028344.1
DJ028345.1
DJ028346.1
DJ028347.1
DJ028348.1
DJ028349.1
DJ028350.1
DJ028354.1
DJ028355.1
DJ028359.1
DJ028360.1
DJ028361.1
DJ028362.1
DJ028363.1
DJ028364.1
DJ028365.1
DJ028366.1
DJ028368.1
DJ028369.1
DJ028370.1
DJ028371.1
DJ028372.1
DJ028373.1
DJ028374.1
DJ028375.1
DJ028376.1
DJ030502.1
DJ030503.1
DJ031563.1
DJ031832.1
DJ033422.1
DJ033432.1
DJ044109.1
DJ044114.1
DJ044179.1
DJ044180.1
DJ044181.1
DJ044182.1
DJ044183.1
DJ044184.1
DJ044185.1
DJ044186.1
DJ044187.1
DJ044188.1
DJ044189.1
DJ044190.1
DJ044191.1
DJ044192.1
DJ044193.1
DJ044194.1
DJ044195.1
DJ044196.1
DJ044197.1
DJ044198.1
DJ044199.1
DJ044200.1
DJ044201.1
DJ044202.1
DJ044203.1
EF506947.1
EF579942.1
EF579943.1
EF579944.1
EF579945.1
EF579946.1
EF579947.1
EF579948.1
EF579949.1
EF579950.1
EU049321.1
EU167541.1
EU186418.1
EU186419.1
EU186420.1
EU186421.1
EU186422.1
EU186423.1
EU186424.1
EU186425.1
EU186426.1
EU186427.1
EU186428.1
EU186429.1
EU186430.1
EU186431.1
EU187427.1
EU187428.1
EU187429.1
EU187430.1
EU187431.1
EU187432.1
EU187433.2
EU187434.2
EU187435.1
EU187436.1
EU188923.1
AB365028.1
AB365029.1
AB365030.1
AB365031.1
AB365032.1
AB365033.1
AB365034.1
AB365035.1
AB365036.1
AB365037.1
AB365038.1
AB365039.1
AB365040.1
AB365041.1
AB365042.1
AB365043.1
AB365044.1
AB365045.1
AB365046.1
AB365047.1
AB365048.1
AB365049.1
AB365050.1
AB365051.1
AB365052.1
AB365053.1
AB365054.1
AB365055.1
AB365056.1
AB365057.1
EF107702.1
EF543523.1
EF543527.1
EF636025.1
EU086918.1
EU086919.1
EU086920.1
EU086921.1
EU086922.1
EU086923.1
EU086924.1
EU086925.1
EU086926.1
EU086927.1
EU086928.1
EU086929.1
EU086930.1
EU086931.1
EU086932.1
EU086933.1
EU086934.1
EU086935.1
EU086936.1
EU086937.1
EU086938.1
EU086939.1
EU086940.1
EU086941.1
EU086942.1
EU086943.1
EU086944.1
EU086945.1
EU086946.1
EU086947.1
EU086948.1
EU086949.1
EU086950.1
EU086951.1
EU086952.1
EU086953.1
EU086954.1
EU086955.1
EU086956.1
EU086957.1
EU086958.1
EU086959.1
EU086960.1
EU086961.1
EU086962.1
EU086963.1
EU086964.1
EU086965.1
EU086966.1
EU086967.1
EU086968.1
EU086969.1
EU086970.1
EU086971.1
EU086972.1
EU086973.1
EU086974.1
EU086975.1
EU086976.1
EU086977.1
EU086978.1
EU086979.1
EU086980.1
EU086981.1
EU086982.1
EU086983.1
EU086984.1
EU086985.1
EU086986.1
EU086987.1
EU086988.1
EU086989.1
EU086990.1
EU086991.1
EU086992.1
EU086993.1
EU086994.1
EU086995.1
EU086996.1
EU086997.1
EU086998.1
EU086999.1
EU087000.1
EU087001.1
EU087002.1
EU087003.1
EU087004.1
EU087005.1
EU087006.1
EU087007.1
EU087008.1
EU087009.1
EU087010.1
EU087011.1
EU087012.1
EU087013.1
EU087014.1
EU087015.1
EU087016.1
EU087017.1
EU087018.1
EU087019.1
EU087020.1
EU087021.1
EU087022.1
EU087023.1
EU087024.1
EU087025.1
EU087026.1
EU087027.1
EU087028.1
EU087029.1
EU087030.1
EU087031.1
EU087032.1
EU087033.1
EU087034.1
EU087035.1
EU087036.1
EU087037.1
EU087038.1
EU087039.1
EU087040.1
EU087041.1
EU087042.1
EU087043.1
EU087044.1
EU087045.1
EU087046.1
EU087047.1
EU087048.1
EU087049.1
EU087050.1
EU087051.1
EU087052.1
EU087053.1
EU087054.1
EU087055.1
EU087056.1
EU087057.1
EU087058.1
EU087059.1
EU087060.1
EU087061.1
EU087062.1
EU087063.1
EU087064.1
EU087065.1
EU087066.1
EU087067.1
EU087068.1
EU087069.1
EU087070.1
EU087071.1
EU087072.1
EU087073.1
EU087074.1
EU087075.1
EU087076.1
EU087077.1
EU087078.1
EU087079.1
EU087080.1
EU087081.1
EU087082.1
EU087083.1
EU087084.1
EU087085.1
EU087086.1
EU087087.1
EU087088.1
EU087089.1
EU087090.1
EU087091.1
EU087092.1
EU087093.1
EU087094.1
EU087095.1
EU087096.1
EU087097.1
EU087098.1
EU087099.1
EU087100.1
EU087101.1
EU087102.1
EU087103.1
EU087104.1
EU087105.1
EU087106.1
EU087107.1
EU087108.1
EU087109.1
EU087110.1
EU087111.1
EU087112.1
EU087113.1
EU087114.1
EU087115.1
EU087116.1
EU087117.1
EU087118.1
EU087119.1
EU087120.1
EU087121.1
EU087122.1
EU087123.1
EU087124.1
EU087125.1
EU087126.1
EU087127.1
EU087128.1
EU087129.1
EU087130.1
EU087131.1
EU087132.1
EU087133.1
EU087134.1
EU087135.1
EU087136.1
EU087137.1
EU087138.1
EU087139.1
EU087140.1
EU087141.1
EU087142.1
EU087143.1
EU087144.1
EU087145.1
EU087146.1
EU087147.1
EU087148.1
EU087149.1
EU087150.1
EU087151.1
EU087152.1
EU087153.1
EU087154.1
EU087155.1
EU087156.1
EU087157.1
EU087158.1
EU087159.1
EU087160.1
EU087161.1
EU087162.1
EU087163.1
EU087164.1
EU087165.1
EU087166.1
EU087167.1
EU087168.1
EU087169.1
EU087170.1
EU087171.1
EU087172.1
EU087173.1
EU087174.1
EU087175.1
EU087176.1
EU087177.1
EU087178.1
EU087179.1
EU087180.1
EU100020.1
EU100021.1
EU100022.1
EU100023.1
EU100024.1
EU100025.1
EU100026.1
EU100027.1
EU100028.1
EU100029.1
EU100030.1
EU100031.1
EU100032.1
EU100033.1
EU100034.1
EU100035.1
EU100036.1
EU100037.1
EU100038.1
EU100039.1
EU100040.1
EU100041.1
EU100042.1
EU100043.1
EU100044.1
EU100045.1
EU100046.1
EU100047.1
EU100048.1
EU100049.1
EU100050.1
EU100051.1
EU100052.1
EU100053.1
EU100054.1
EU100055.1
EU100056.1
EU100057.1
EU100058.1
EU100059.1
EU100060.1
EU100061.1
EU100062.1
EU100063.1
EU145835.1
EU145836.1
EU145837.1
EU145838.1
EU145839.1
EU145840.1
EU145841.1
EU145842.1
EU145843.1
EU145844.1
EU145845.1
EU145846.1
EU145847.1
EU145848.1
EU145849.1
EU145850.1
EU145851.1
EU145852.1
EU145853.1
EU145854.1
EU145855.1
EU145856.1
EU145857.1
EU145858.1
EU145859.1
EU145860.1
EU145861.1
EU145862.1
EU145863.1
EU145864.1
EU145865.1
EU145866.1
EU145867.1
EU145868.1
EU145869.1
EU145870.1
EU145871.1
EU145872.1
EU145873.1
EU145874.1
EU145875.1
EU145876.1
EU145877.1
EU185056.1
EU185057.1
EU185058.1
EU188798.1
CY027148.1
CY027151.1
CY027156.1
CY027159.1
CY027164.1
CY027167.1
CY027175.1
CY027180.1
CY027183.1
CY027188.1
CY027191.1
CY027196.1
CY027199.1
CY027204.1
CY027207.1
CY027212.1
CY027215.1
CY027220.1
CY027223.1
CY027228.1
CY027231.1
CY027236.1
CY027239.1
CY027244.1
CY027247.1
CY027252.1
CY027255.1
CY027263.1
CY027268.1
CY027271.1
CY027276.1
CY027279.1
CY027287.1
CY027292.1
CY027295.1
CY027300.1
CY027303.1
CY027308.1
CY027311.1
EU145780.1
EU145781.1
EU145782.1
EU145783.1
EU145784.1
EU145785.1
EU145786.1
EU145787.1
EU145788.1
EU145789.1
EU145790.1
EU145791.1
EU145792.1
EU145793.1
EU145794.1
EU145795.1
EU145796.1
EU145797.1
EU145798.1
EU145799.1
EU145800.1
EU145801.1
EU145802.1
EU145803.1
EU145804.1
EU145805.1
EU145806.1
EU145807.1
EU145808.1
EU145809.1
EU145810.1
EU145811.1
EU145812.1
EU145813.1
EU145814.1
EU145815.1
EU145816.1
EU145817.1
EU145818.1
EU145819.1
EU145820.1
EU145821.1
EU145822.1
EU145823.1
EU145824.1
EU145825.1
EU145826.1
EU145827.1
EU145828.1
EU145829.1
EU145830.1
EU145831.1
EU145832.1
EU145833.1
EU145834.1
EU155112.1
EU155113.1
EU155114.1
EU155115.1
EU155116.1
EU177103.1
EU177104.1
EU177105.1
EU177106.1
EU177107.1
EU177108.1
EU177109.1
EU177110.1
EU177111.1
EU177112.1
EU177113.1
EU177114.1
EU177115.1
EU177116.1
EU177117.1
EU177118.1
EU177119.1
EU177120.1
EU177121.1
EU177122.1
EU179721.1
EU179722.1
EU179723.1
EU179724.1
EU179725.1
EU179726.1
EU179727.1
EU179728.1
EU179729.1
EU179730.1
EU179731.1
EU180017.1
EU180018.1
EU180019.1
EU180020.1
EU180215.1
EU180216.1
EU180217.1
EU180218.1
EU183123.1
EU184893.1
EU184894.1
EU184895.1
EU184896.1
EU184897.1
EU184898.1
EU184899.1
EU184900.1
EU184901.1
EU184902.1
EU184903.1
EU184904.1
EU184905.1
EU184906.1
EU184907.1
EU184908.1
EU184909.1
EU184910.1
EU184911.1
EU184912.1
EU184913.1
EU184914.1
EU184915.1
EU184916.1
EU184917.1
EU184918.1
EU184919.1
EU184920.1
EU184921.1
EU184922.1
EU184923.1
EU184924.1
EU184925.1
EU184926.1
EU184927.1
EU184928.1
EU184929.1
EU184930.1
EU184931.1
EU184932.1
EU184933.1
EU184934.1
EU184935.1
EU184936.1
EU184937.1
EU184938.1
EU184939.1
EU184940.1
EU184941.1
EU184942.1
EU184943.1
EU184944.1
EU184945.1
EU184946.1
EU184947.1
EU184948.1
EU184949.1
EU184950.1
EU184951.1
EU184952.1
EU184953.1
EU184954.1
EU184955.1
EU184956.1
EU184957.1
EU184958.1
EU184959.1
EU184960.1
EU184961.1
EU184962.1
EU184963.1
EU184964.1
EU184965.1
EU184966.1
EU184967.1
EU184968.1
EU184969.1
EU184970.1
EU184971.1
EU184972.1
EU184973.1
EU184974.1
EU184975.1
EU184976.1
EU184977.1
EU184978.1
EU184979.1
EU184980.1
EU184981.1
EU184982.1
EU184983.1
EU184984.1
EU184985.1
EU184986.1
EU184987.1
EU184988.1
EU184989.1
EU184990.1
EU184991.1
EU184992.1
EU184993.1
EU184994.1
EU184995.1
EU184996.1
EU184997.1
EU184998.1
EU184999.1
EU185000.1
EU185001.1
EU185002.1
EU185003.1
EU185004.1
EU185005.1
EU185006.1
EU185007.1
EU185008.1
EU185009.1
EU185010.1
EU185011.1
EU185012.1
EU185013.1
EU185014.1
EU185015.1
EU185016.1
EU185017.1
EU185018.1
EU185019.1
EU185020.1
EU185021.1
EU185022.1
EU185023.1
EU185024.1
EU185025.1
EU185026.1
EU185027.1
EU185028.1
EU185029.1
EU185030.1
EU185031.1
EU185032.1
EU185033.1
EU185034.1
EU185035.1
EU185036.1
EU185037.1
EU185038.1
EU185039.1
EU185040.1
EU185041.1
EU185042.1
EU185043.1
EU185044.1
EU185045.1
EU185046.1
EU124487.1
EU124488.1
EU124489.1
EU124493.1
EU152113.2
EU165772.1
EU165773.1
EU165774.1
EU165775.1
EU165776.1
EU165777.1
EU165778.1
EU165779.1
EU165780.1
EU165781.1
EU165782.1
EU165783.1
EU165784.1
EU165785.1
EU165786.1
EU165787.1
EU165788.1
EU165789.1
EU165790.1
EU165791.1
EU165792.1
EU165793.1
EU165794.1
EU165795.1
EU165796.1
EU165797.1
EU165798.1
EU165799.1
EU165800.1
EU165801.1
EU165802.1
EU165803.1
EU165804.1
EU165805.1
EU165806.1
EU165807.1
EU165808.1
EU165809.1
EU165810.1
EU165811.1
EU165812.1
EU165813.1
EU165814.1
EU165815.1
EU165816.1
EU165817.1
EU165818.1
EU165819.1
EU165820.1
EU165821.1
EU165822.1
EU165823.1
EU165824.1
EU165825.1
EU165826.1
EU165827.1
EU165828.1
EU165829.1
EU165830.1
EU165831.1
EU165832.1
EU165833.1
EU165834.1
EU165835.1
EU165836.1
EU165837.1
EU165838.1
EU165839.1
EU165840.1
EU165841.1
EU165842.1
EU165843.1
EU165844.1
EU165845.1
EU165846.1
EU165847.1
EU165848.1
EU165849.1
EU165850.1
EU165851.1
EU165852.1
EU165853.1
EU165854.1
EU165855.1
EU165856.1
EU165857.1
EU165858.1
EU165859.1
EU165860.1
EU165861.1
EU165862.1
EU165863.1
EU165864.1
EU165865.1
EU165866.1
EU165867.1
EU165868.1
EU165869.1
EU165870.1
EU165871.1
EU165872.1
EU165873.1
EU165874.1
EU165875.1
EU165876.1
EU165877.1
EU165878.1
EU165879.1
EU165880.1
EU165881.1
EU165882.1
EU165883.1
EU165884.1
EU165885.1
EU165886.1
EU165887.1
EU165888.1
EU165889.1
EU165890.1
EU165891.1
EU165892.1
EU165893.1
EU165894.1
EU165895.1
EU165896.1
EU165897.1
EU165898.1
EU165899.1
EU165900.1
EU165901.1
EU165902.1
EU165903.1
EU165904.1
EU165905.1
EU165906.1
EU165907.1
EU165908.1
EU165909.1
EU165910.1
EU165911.1
EU165912.1
EU165913.1
EU165914.1
EU165915.1
EU165916.1
EU165917.1
EU165918.1
EU165919.1
EU165920.1
EU165921.1
EU165922.1
EU165923.1
EU165924.1
EU165925.1
EU165926.1
EU165927.1
EU165928.1
EU165929.1
EU165930.1
EU165931.1
EU165932.1
EU165933.1
EU165934.1
EU165935.1
EU165936.1
EU165937.1
EU165938.1
EU165939.1
EU165940.1
EU165941.1
EU165942.1
EU165943.1
EU165944.1
EU165945.1
EU165946.1
EU165947.1
EU165948.1
EU165949.1
EU165950.1
EU165951.1
EU165952.1
EU165953.1
EU165954.1
EU165955.1
EU165956.1
EU165957.1
EU165958.1
EU165959.1
EU165960.1
EU165961.1
EU165962.1
EU165963.1
EU165964.1
EU165965.1
EU165966.1
EU165967.1
EU165968.1
EU165969.1
EU165970.1
EU165971.1
EU165972.1
EU165973.1
EU165974.1
EU165975.1
EU165976.1
EU165977.1
EU165978.1
EU165979.1
EU165980.1
EU165981.1
EU165982.1
EU165983.1
EU165984.1
EU165985.1
EU165986.1
EU165987.1
EU165988.1
EU165989.1
EU165990.1
EU165991.1
EU165992.1
EU165993.1
EU165994.1
EU165995.1
EU165996.1
EU165997.1
EU165998.1
EU165999.1
EU166000.1
EU166001.1
EU166002.1
EU166003.1
EU166004.1
EU166005.1
EU166006.1
EU166007.1
EU166008.1
EU166009.1
EU166010.1
EU166011.1
EU166012.1
EU166013.1
EU166014.1
EU166015.1
EU166016.1
EU166017.1
EU166018.1
EU166019.1
EU166020.1
EU166021.1
EU166022.1
EU166023.1
EU166024.1
EU166025.1
EU166026.1
EU166027.1
EU166028.1
EU166029.1
EU166030.1
EU166031.1
EU166032.1
EU166033.1
EU166034.1
EU166035.1
EU166036.1
EU166037.1
EU166038.1
EU166039.1
EU166040.1
EU166041.1
EU166042.1
EU166043.1
EU166044.1
EU166045.1
EU166046.1
EU166047.1
EU166048.1
EU166049.1
EU166050.1
EU166051.1
EU166052.1
EU166053.1
EU166054.1
EU166055.1
EU166056.1
EU166057.1
EU166058.1
EU166059.1
EU166060.1
EU166061.1
EU166062.1
EU166063.1
EU166064.1
EU166065.1
EU166066.1
EU166067.1
EU166068.1
EU166069.1
EU166070.1
EU166071.1
EU166072.1
EU166073.1
EU166074.1
EU166075.1
EU166076.1
EU166077.1
EU166078.1
EU166079.1
EU166080.1
EU166081.1
EU166082.1
EU166083.1
EU166084.1
EU166085.1
EU166086.1
EU166087.1
EU166088.1
EU166089.1
EU166090.1
EU166091.1
EU166092.1
EU166093.1
EU166094.1
EU166095.1
EU166096.1
EU166097.1
EU166098.1
EU166099.1
EU166100.1
EU166101.1
EU166102.1
EU166103.1
EU166104.1
EU166105.1
EU166106.1
EU166107.1
EU166108.1
EU166109.1
EU166110.1
EU166111.1
EU166112.1
EU166113.1
EU166114.1
EU166115.1
EU166116.1
EU166117.1
EU166118.1
EU166119.1
EU166120.1
EU166121.1
EU166122.1
EU166123.1
EU166124.1
EU166125.1
EU166126.1
EU166127.1
EU166128.1
EU166129.1
EU166130.1
EU166131.1
EU166132.1
EU166133.1
EU166134.1
EU166135.1
EU166136.1
EU166137.1
EU166138.1
EU166139.1
EU166140.1
EU166141.1
EU166142.1
EU166143.1
EU166144.1
EU166145.1
EU166146.1
EU166147.1
EU166148.1
EU166149.1
EU166150.1
EU166151.1
EU166152.1
EU166153.1
EU166154.1
EU166155.1
EU166156.1
EU166157.1
EU166158.1
EU166159.1
EU166160.1
EU166161.1
EU166162.1
EU166163.1
EU166164.1
EU166165.1
EU166166.1
EU166167.1
EU166168.1
EU166169.1
EU166170.1
EU166171.1
EU166172.1
EU166173.1
EU166174.1
EU166175.1
EU166176.1
EU166177.1
EU166178.1
EU166179.1
EU166180.1
EU166181.1
EU166182.1
EU166183.1
EU166184.1
EU166185.1
EU166186.1
EU166187.1
EU166188.1
EU166189.1
EU166190.1
EU166191.1
EU166192.1
EU166193.1
EU166194.1
EU166195.1
EU166196.1
EU166197.1
EU166198.1
EU166199.1
EU166200.1
EU166201.1
EU166202.1
EU166203.1
EU166204.1
EU166205.1
EU166206.1
EU166207.1
EU166208.1
EU166209.1
EU166210.1
EU166211.1
EU166212.1
EU166213.1
EU166214.1
EU166215.1
EU166216.1
EU166217.1
EU166218.1
EU166219.1
EU166220.1
EU166221.1
EU166222.1
EU166223.1
EU166224.1
EU166225.1
EU166226.1
EU166227.1
EU166228.1
EU166229.1
EU166230.1
EU166231.1
EU166232.1
EU166233.1
EU166234.1
EU166235.1
EU166236.1
EU166237.1
EU166238.1
EU166239.1
EU166240.1
EU166241.1
EU166242.1
EU166243.1
EU166244.1
EU166245.1
EU166246.1
EU166247.1
EU166248.1
EU166249.1
EU166250.1
EU166251.1
EU166252.1
EU166253.1
EU166254.1
EU166255.1
EU166256.1
EU166257.1
EU166258.1
EU166259.1
EU166260.1
EU166261.1
EU166262.1
EU166263.1
EU166264.1
EU166265.1
EU166266.1
EU166267.1
EU166268.1
EU166269.1
EU166270.1
EU166271.1
EU166272.1
EU166273.1
EU166274.1
EU166275.1
EU166276.1
EU166277.1
EU166278.1
EU166279.1
EU166280.1
EU166281.1
EU166282.1
EU166283.1
EU166284.1
EU166285.1
EU166286.1
EU166287.1
EU166288.1
EU166289.1
EU166290.1
EU166291.1
EU166292.1
EU166293.1
EU166294.1
EU166295.1
EU166296.1
EU166297.1
EU166298.1
EU166299.1
EU166300.1
EU166301.1
EU166302.1
EU166303.1
EU166304.1
EU166305.1
EU166306.1
EU166307.1
EU166308.1
EU166309.1
EU166310.1
EU166311.1
EU166312.1
EU166313.1
EU166314.1
EU166315.1
EU166316.1
EU166317.1
EU166318.1
EU166319.1
EU166320.1
EU166321.1
EU166322.1
EU166323.1
EU166324.1
EU166325.1
EU166326.1
EU166327.1
EU170481.1
EU204970.1
EU180024.1
EU180025.1
EU180026.1
EU180027.1
EU180028.1
EU180029.1
EU180030.1
EU180031.1
EU180032.1
EU180033.1
EU180034.1
EU180035.1
EU180036.1
EU180037.1
EU180038.1
EU180039.1
EU180040.1
EU180041.1
EU180042.1
EU180043.1
EU180044.1
EU180045.1
EU180046.1
EU180047.1
EU180048.1
EU180049.1
EU180050.1
EU180051.1
EU180052.1
EU180053.1
EU180054.1
EU180055.1
EU180221.1
EU181194.1
EU181195.1
EU181196.1
EU181197.1
EU181198.1
EU181199.1
EU181200.1
EU181201.1
EU181202.1
EU181203.1
EU181204.1
EU181205.1
EU181206.1
EU181207.1
EU181208.1
EU181209.1
EU181210.1
EU181211.1
EU181212.1
EU181213.1
EU181214.1
AB007451.1
AB301078.1
AB301079.1
AB301080.1
AB301081.1
AB301082.1
AB301083.1
AB301084.1
AB301085.1
AB363975.1
AB363976.1
AB363977.1
AB363978.1
EU148497.1
EU148499.1
EU148501.1
2IHN_C
2IHN_D
2JTP_A
2OM3_R
2V6E_C
2V6E_D
2V6E_E
2V6E_F
CY026148.1
CY026151.1
CY026428.1
CY026431.1
CY026500.1
CY026503.1
CY026508.1
CY026511.1
CY026516.1
CY026519.1
CY026527.1
CY026532.1
CY026535.1
CY026540.1
CY026543.1
CY026548.1
CY026551.1
CY026556.1
CY026559.1
CY026564.1
CY026567.1
CY026572.1
CY026575.1
CY026580.1
CY026583.1
CY026588.1
CY026591.1
CY026599.1
CY026604.1
CY026607.1
CY026612.1
CY026615.1
CY026620.1
CY026623.1
CY026628.1
CY026631.1
CY026636.1
CY026639.1
CY026644.1
CY026647.1
CY026652.1
CY026655.1
CY026660.1
CY026663.1
CY026668.1
CY026671.1
CY026676.1
CY026679.1
CY026684.1
CY026687.1
CY026692.1
CY026695.1
CY026700.1
CY026703.1
CY026708.1
CY026711.1
CY026716.1
CY026719.1
CY026724.1
CY026727.1
CY026732.1
CY026735.1
CY026743.1
CY026748.1
CY026751.1
CY026756.1
CY026759.1
CY026764.1
CY026767.1
CY026772.1
CY026775.1
CY026780.1
CY026783.1
CY026788.1
CY026791.1
CY026796.1
CY026799.1
CY026804.1
CY026807.1
CY026812.1
CY026815.1
CY026820.1
CY026823.1
CY026828.1
CY026831.1
CY026836.1
CY026839.1
CY026844.1
CY026847.1
CY026852.1
CY026855.1
CY026860.1
CY026863.1
CY026868.1
CY026871.1
CY026876.1
CY026879.1
CY026884.1
CY026887.1
CY026892.1
CY026895.1
CY026900.1
CY026903.1
CY026908.1
CY026911.1
CY026916.1
CY026919.1
CY026924.1
CY026927.1
CY026932.1
CY026935.1
CY026940.1
CY026943.1
CY026948.1
CY026951.1
CY026956.1
CY026959.1
CY026967.1
CY026972.1
CY026975.1
CY026983.1
CY026988.1
CY026991.1
CY026996.1
CY026999.1
CY027004.1
CY027007.1
CY027012.1
CY027015.1
CY027020.1
CY027023.1
CY027028.1
CY027031.1
CY027036.1
CY027039.1
CY027044.1
CY027047.1
CY027052.1
CY027055.1
CY027060.1
CY027063.1
CY027068.1
CY027071.1
CY027076.1
CY027079.1
CY027087.1
CY027092.1
CY027095.1
CY027103.1
CY027108.1
CY027111.1
CY027116.1
CY027119.1
CY027124.1
CY027127.1
CY027132.1
CY027135.1
CY027140.1
CY027143.1
AM900848.1
CY026308.1
CY026311.1
CY026316.1
CY026319.1
CY026324.1
CY026327.1
CY026332.1
CY026335.1
CY026340.1
CY026343.1
CY026348.1
CY026351.1
CY026356.1
CY026359.1
CY026364.1
CY026367.1
CY026372.1
CY026375.1
CY026380.1
CY026383.1
CY026388.1
CY026391.1
CY026396.1
CY026399.1
CY026404.1
CY026407.1
CY026412.1
CY026415.1
CY026420.1
CY026423.1
CY026436.1
CY026439.1
CY026444.1
CY026447.1
CY026452.1
CY026455.1
CY026460.1
CY026463.1
CY026468.1
CY026471.1
CY026476.1
CY026479.1
CY026484.1
CY026487.1
CY026492.1
CY026495.1
EF625237.1
EU165742.1
EU165743.1
EU165744.1
EU165745.1
EU165746.1
EU165747.1
EU165748.1
EU165749.1
EU165750.1
EU165751.1
EU165752.1
EU165753.1
EU165754.1
EU165755.1
EU165756.1
EU165757.1
EU165758.1
EU165759.1
EU165760.1
EU165761.1
EU165762.1
EU165763.1
EU165764.1
EU165765.1
EU165766.1
EU165767.1
EU165768.1
EU165769.1
EU165770.1
EU165771.1
EU179266.1
EU179267.1
EU179268.1
EU179269.1
EU179270.1
EU179271.1
EU179272.1
EU179273.1
EU179274.1
EU179275.1
EU179276.1
EU179277.1
AB300619.1
AB300620.1
AB300621.1
AB300622.1
AB300623.1
EU161566.1
EU165716.1
EU165717.1
EU165718.1
EU165719.1
EU165720.1
EU165721.1
EU165722.1
EU165723.1
EU165724.1
EU165725.1
EU165726.1
EU165727.1
EU165728.1
EU165729.1
EU165730.1
EU165731.1
EU165732.1
EU165733.1
EU165734.1
EU165735.1
EU165736.1
EU165737.1
EU165738.1
EU165739.1
EU165740.1
EU165741.1
EU169121.1
EU170499.1
EU170500.1
EU170501.1
CS721593.1
ED651217.1
ED651218.1
ED651219.1
ED651220.1
ED651221.1
ED651222.1
ED651223.1
ED651224.1
ED651225.1
ED651226.1
ED651227.1
ED651228.1
ED651229.1
ED651230.1
ED651231.1
ED651232.1
ED651233.1
ED651234.1
ED651235.1
ED651236.1
ED651237.1
ED651238.1
ED651239.1
ED651240.1
ED651241.1
ED651242.1
ED651243.1
ED651244.1
ED651245.1
ED651246.1
ED651247.1
ED651248.1
ED651249.1
ED651250.1
ED651251.1
ED651252.1
ED651253.1
ED651254.1
ED651255.1
ED651256.1
ED651257.1
ED651258.1
ED651259.1
ED651260.1
ED651261.1
ED651262.1
ED651263.1
ED651264.1
ED651265.1
ED651266.1
ED651267.1
ED651268.1
ED651269.1
ED651270.1
ED651271.1
ED651272.1
ED651273.1
ED651274.1
ED651275.1
ED651276.1
ED651277.1
ED651278.1
ED651279.1
ED651280.1
ED651281.1
ED651282.1
ED651283.1
ED651284.1
ED651285.1
ED651286.1
ED651287.1
ED651288.1
ED651289.1
ED651290.1
ED651291.1
ED651292.1
ED651293.1
ED651294.1
ED651295.1
ED651296.1
ED651297.1
ED651298.1
ED651299.1
ED651300.1
ED651301.1
ED651302.1
ED651303.1
ED651304.1
ED651305.1
ED651306.1
ED651307.1
ED651308.1
ED651309.1
ED651310.1
ED651311.1
ED651312.1
ED651313.1
ED651314.1
ED651315.1
ED651316.1
ED651317.1
ED651318.1
ED651319.1
ED651320.1
ED651321.1
ED651322.1
ED651323.1
ED651324.1
ED651325.1
ED651326.1
ED651327.1
ED651328.1
ED651329.1
ED651330.1
ED651331.1
ED651332.1
ED651333.1
ED651334.1
ED651335.1
ED651336.1
ED651337.1
ED651338.1
ED651339.1
ED651340.1
ED651341.1
ED651342.1
ED651343.1
ED651344.1
ED651345.1
ED651346.1
ED651347.1
ED651348.1
ED651349.1
ED651350.1
ED651351.1
ED651352.1
ED651353.1
ED651354.1
ED651355.1
ED651356.1
ED651357.1
ED651358.1
ED651359.1
ED651360.1
ED651361.1
ED651362.1
ED651363.1
ED651364.1
ED651365.1
ED651366.1
ED651367.1
ED651368.1
ED651369.1
ED651370.1
ED651371.1
ED651372.1
ED651373.1
ED651374.1
ED651375.1
ED651376.1
ED651377.1
ED651378.1
ED651379.1
ED651380.1
ED651381.1
ED651382.1
ED651383.1
ED651384.1
ED651385.1
ED651386.1
ED651387.1
ED651388.1
ED651389.1
ED651390.1
ED651391.1
ED651392.1
ED651393.1
ED651394.1
ED651395.1
ED651396.1
ED651397.1
ED651398.1
ED651399.1
ED651400.1
ED651401.1
ED651402.1
ED651403.1
ED651404.1
ED651405.1
ED651406.1
ED651407.1
ED651408.1
ED651409.1
ED651410.1
ED651411.1
ED651412.1
ED651413.1
ED651414.1
ED651415.1
ED651416.1
ED651417.1
ED651418.1
ED651419.1
ED651420.1
ED651421.1
ED651422.1
ED651423.1
ED651424.1
ED651425.1
ED651426.1
ED651427.1
ED651428.1
ED651429.1
ED651430.1
ED651431.1
ED651432.1
ED651433.1
ED651434.1
ED651435.1
ED651436.1
ED651437.1
ED651438.1
ED651439.1
ED651440.1
ED651441.1
ED651442.1
ED651443.1
ED651444.1
ED651445.1
ED651446.1
ED651447.1
ED651448.1
ED651449.1
ED651450.1
ED651451.1
ED651452.1
ED651453.1
ED651454.1
ED651455.1
ED651456.1
ED651457.1
ED651458.1
ED651459.1
ED651460.1
ED651461.1
ED651462.1
ED651463.1
ED651464.1
ED651465.1
ED651466.1
ED651467.1
ED651468.1
ED651469.1
ED651470.1
ED651471.1
ED651472.1
ED651473.1
ED651474.1
ED651475.1
ED651476.1
ED651477.1
ED651478.1
ED651479.1
ED651480.1
ED651481.1
ED651482.1
ED651483.1
ED651484.1
ED651485.1
ED651486.1
ED651487.1
ED651488.1
ED651489.1
ED651490.1
ED651491.1
ED651492.1
ED651493.1
ED651494.1
ED651495.1
ED651496.1
ED651497.1
ED651498.1
ED651499.1
ED651500.1
ED651501.1
ED651502.1
ED651503.1
ED651504.1
ED651505.1
ED651506.1
ED651507.1
ED651508.1
ED651509.1
ED651510.1
ED651511.1
ED651512.1
ED651513.1
ED651514.1
ED651515.1
ED651516.1
ED651517.1
ED651518.1
ED651519.1
ED651520.1
ED651521.1
ED651522.1
ED651523.1
ED651524.1
ED651525.1
ED651526.1
ED651527.1
ED651528.1
ED651529.1
ED651530.1
ED651531.1
ED651532.1
ED651533.1
ED651534.1
ED651535.1
ED651536.1
ED651537.1
ED651538.1
ED651539.1
ED651540.1
ED651541.1
ED651542.1
ED651543.1
ED651544.1
ED651545.1
ED651546.1
ED651547.1
ED651548.1
ED651549.1
ED651550.1
ED651551.1
ED651552.1
ED651553.1
ED651554.1
ED651555.1
ED651556.1
ED651557.1
ED651558.1
ED651559.1
ED651560.1
ED651561.1
ED651562.1
ED651563.1
ED651564.1
ED651565.1
ED651566.1
ED651567.1
ED651568.1
ED651569.1
ED651570.1
ED651571.1
ED651572.1
ED651573.1
ED651574.1
ED651575.1
ED651576.1
ED651577.1
ED651578.1
ED651579.1
ED651580.1
ED651581.1
ED651582.1
ED651583.1
ED651584.1
ED651585.1
ED651586.1
ED651587.1
ED651588.1
ED651589.1
ED651590.1
ED651591.1
ED651592.1
ED651593.1
ED651594.1
ED651595.1
ED651596.1
ED651597.1
ED651598.1
ED651599.1
ED651600.1
ED651601.1
ED651602.1
ED651603.1
ED651604.1
ED651605.1
ED651606.1
ED651607.1
ED651608.1
ED651609.1
ED651610.1
ED651611.1
ED651612.1
ED651613.1
ED651614.1
ED651615.1
ED651616.1
ED651617.1
ED651618.1
ED651619.1
ED651620.1
ED651621.1
ED651622.1
ED651623.1
ED651624.1
ED651625.1
ED651626.1
ED651627.1
ED651628.1
ED651629.1
ED651630.1
ED651631.1
ED651632.1
ED651633.1
ED651634.1
ED651635.1
ED651636.1
ED651637.1
ED651638.1
ED651639.1
ED651640.1
ED651641.1
ED651642.1
ED651643.1
ED651644.1
ED651645.1
ED651646.1
ED651647.1
ED651648.1
ED651649.1
ED651650.1
ED651651.1
ED651652.1
ED651653.1
ED651654.1
ED651655.1
ED651656.1
ED651657.1
ED651658.1
ED651659.1
ED651660.1
ED651661.1
ED651662.1
ED651663.1
ED651664.1
ED651665.1
ED651666.1
ED651667.1
ED651668.1
ED651669.1
ED651670.1
ED651671.1
ED651672.1
ED651673.1
ED651674.1
ED651675.1
ED651676.1
ED651677.1
ED651678.1
ED651679.1
ED651680.1
ED651681.1
ED651682.1
ED651683.1
ED651684.1
ED651685.1
ED651686.1
ED651687.1
ED651688.1
ED651689.1
ED651690.1
ED651691.1
ED651692.1
ED651693.1
EU167936.1
EU146621.1
EU146628.1
EU146638.1
EU146639.1
EU146641.1
EU146644.1
EU146649.1
EU146652.1
EU146657.1
EU146660.1
EU146665.1
EU146668.1
EU146673.1
EU146676.1
EU146680.1
EU146685.1
EU146692.1
EU146698.1
EU146701.1
EU146706.1
EU146709.1
EU146714.1
EU146717.1
EU146722.1
EU146725.1
EU146730.1
EU146733.1
EU146738.1
EU146741.1
EU146746.1
EU146749.1
EU146756.1
EU146757.1
EU146758.1
EU146765.1
EU146766.1
EU146767.1
EU146778.1
EU146781.1
EU146787.1
EU146789.1
EU146794.1
EU146797.1
EU146802.1
EU146805.1
EU146810.1
EU146813.1
EU146818.1
EU146821.1
EU146826.1
EU146829.1
EU164421.1
EU164422.1
EU164423.1
EU164424.1
EU164425.1
EU164929.1
EU164930.1
EU164931.1
EU164932.1
EU164933.1
EU164934.1
EU164935.1
EU164936.1
EU164937.1
EU164938.1
EU164939.1
EU164940.1
EU164941.1
EU164942.1
EU164943.1
EU164944.1
EU164945.1
EU164946.1
EU164947.1
EU164948.1
EU164949.1
EU164950.1
EU164951.1
EU164952.1
EU164953.1
EU164954.1
EU164955.1
EU164956.1
EU164957.1
EU164958.1
EU164959.1
EU164960.1
EU164961.1
EU164962.1
EU164963.1
EU164964.1
EU164965.1
EU164966.1
EF362773.1
AM765800.1
AM765801.1
AM765802.1
AM765803.1
AM765804.1
AM765805.1
AM765806.1
AM765807.1
AB246115.1
AB246116.1
AB246117.1
AB246118.1
AB246119.1
AB246120.1
AB246121.1
AB246122.1
AB246123.1
AB246124.1
AB246125.1
AB246126.1
AB246127.1
AB246128.1
AB246129.1
AB246130.1
AB246131.1
AB246132.1
AB246133.1
AB246134.1
AB246135.1
AB246136.1
AB246137.1
AB246138.1
AB246139.1
AB246140.1
AB246141.1
AB246142.1
AB246143.1
AB246144.1
AB246145.1
AB246146.1
AB246147.1
AB246148.1
AB246149.1
AB246150.1
AB246151.1
AB246152.1
AB246153.1
AB246154.1
AB246155.1
AB246156.1
AB246157.1
AB246158.1
AB246159.1
AB246160.1
AB246161.1
AB246162.1
AB246163.1
AB246164.1
AB246165.1
AB246166.1
AB246167.1
AB246168.1
AB246169.1
AB300384.1
AB300385.1
AB300386.1
AB307808.1
AB307809.1
AB307810.1
AB307811.1
AB307812.1
AB307813.1
AB307814.1
AB307815.1
AB307816.1
AB307817.1
AB307818.1
AB307819.1
AB307820.1
AB307821.1
AB307822.1
AB307823.1
AB307824.1
AB307825.1
AB307826.1
AB307827.1
AB307828.1
AB307829.1
AB307830.1
AB307831.1
AB307832.1
AB307833.1
AB307834.1
AB307835.1
AB307836.1
AB307837.1
AB307838.1
AB307839.1
AB307840.1
AB307841.1
AB307842.1
AB307843.1
AB307844.1
AB307845.1
AB307846.1
AB307847.1
AB307848.1
AB307849.1
AB307850.1
AB307851.1
AB307852.1
AB307853.1
AB307854.1
AB307855.1
AB307856.1
AB307857.1
AB307858.1
AB307859.1
AB307860.1
AB307861.1
AB307862.1
AB307863.1
AB307864.1
AB307865.1
AB307866.1
AB307867.1
AB307868.1
AB307869.1
AB307870.1
AB307871.1
AB307872.1
AB307873.1
AB307874.1
AB307875.1
AB307876.1
AB307877.1
AB307878.1
AB307879.1
AB307880.1
AB307881.1
AB307882.1
AB307883.1
AB307884.1
AB307885.1
AB307886.1
AB307887.1
AB307888.1
AB307889.1
AB307890.1
AB307891.1
AB307892.1
AB307893.1
AB307894.1
AB307895.1
AB307896.1
AB307897.1
AB307898.1
AB307899.1
AB307900.1
AB307901.1
AB307902.1
AB307903.1
AB307904.1
AB307905.1
AB307906.1
AB307907.1
AB307908.1
AB307909.1
AB307910.1
AB307911.1
AB307912.1
AB307913.1
AB307914.1
AB307915.1
AB307916.1
AB307917.1
AB307918.1
AB307919.1
AB307920.1
AB307921.1
AB307922.1
AB307923.1
AB307924.1
AB307925.1
AB307926.1
AB307927.1
AB307928.1
AB307929.1
AB307930.1
AB307931.1
AB307932.1
AB307933.1
AB307934.1
AB307935.1
AB307936.1
AB307937.1
AB307938.1
AB307939.1
AB307940.1
AB307941.1
AB307942.1
AB307943.1
AB307944.1
AB307945.1
AB307946.1
AB307947.1
AB307948.1
AB307949.1
AB307950.1
AB307951.1
AB307952.1
AB307953.1
AB307954.1
AB307955.1
AB307956.1
AB307957.1
AB307958.1
AB307959.1
AB307960.1
AB307961.1
AB307962.1
AB307963.1
AB307964.1
AB307965.1
AB307966.1
AB307967.1
EF535850.1
EU076905.1
EU076906.1
EU076907.1
EU076908.1
EU076909.1
EU076910.1
EU076911.1
EU076912.1
EU076913.1
EU076914.1
EU076915.1
EU076916.1
EU159673.1
EU159674.1
EU159675.1
EU159676.1
EU159677.1
EU161658.1
EU161659.1
EU165494.1
EU165495.1
EU165496.1
EU165497.1
EU165498.1
EU165499.1
EU165500.1
EU165501.1
EU165502.1
EU165503.1
EU165504.1
EU165547.1
EU169996.1
EU169997.1
EU169998.1
EU169999.1
EU170000.1
EU170001.1
EU170002.1
EU170003.1
EU170004.1
EU170005.1
EU170006.1
EU170007.1
EU170008.1
AM888201.1
CS675537.1
CS675538.1
CS675539.1
CS675540.1
CS675541.1
CS675542.1
CS675546.1
CS675547.1
CS675548.1
CS675549.1
CS675550.1
CS675551.1
CS675558.1
CS675559.1
CS675560.1
CS675561.1
CS675562.1
CS675563.1
CS675564.1
CS675565.1
CS675566.1
CS675567.1
CS675568.1
CS675569.1
CS675576.1
CS675577.1
CS675578.1
CS675579.1
CS675580.1
CS675581.1
CS675582.1
CS675583.1
CS675584.1
CS675585.1
CS675586.1
CS675587.1
CS675590.1
CS675591.1
CS675592.1
CS675593.1
CS675594.1
CS675595.1
CS675596.1
CS675597.1
CS675598.1
CS675599.1
CS675600.1
CS675601.1
CS675602.1
CS675603.1
CS675604.1
CS675605.1
CS675606.1
CS675607.1
CS675608.1
CS675609.1
CS675610.1
CS675611.1
CS675612.1
CS675613.1
CS675614.1
CS675615.1
CS675616.1
CS675617.1
CS675620.1
CS675621.1
CS675622.1
CS675623.1
CS675624.1
CS675625.1
CS675626.1
CS675627.1
CS675628.1
CS675629.1
CS675630.1
CS675631.1
CS675632.1
CS675633.1
CS675634.1
CS675635.1
CS675636.1
CS675637.1
CS675638.1
CS675639.1
CS675640.1
CS675641.1
CS675642.1
CS675643.1
CS675644.1
CS675645.1
CS675646.1
CS675647.1
CS675648.1
CS675649.1
CS675650.1
CS675651.1
CS675652.1
CS675653.1
CS675654.1
CS675655.1
CS675656.1
CS675657.1
CS675658.1
CS675659.1
CS675660.1
CS675661.1
CS675662.1
CS675663.1
CS675664.1
CS675665.1
CS675666.1
CS675667.1
CS675668.1
CS675669.1
CS675670.1
CS675671.1
CS681762.1
CS686850.1
CS686851.1
CS690639.1
CS690641.1
CS691423.1
EU113054.1
EU113055.1
EU113056.1
EU113057.1
EU113058.1
EU113059.1
EU113060.1
EU113061.1
EU113062.1
EU113063.1
EU113064.1
EU113065.1
EU113066.1
EU113067.1
EU113068.1
EU113069.1
EU113070.1
EU113071.1
EU113072.1
EU113073.1
EU113074.1
EU113075.1
EU113076.1
EU113077.1
EU113078.1
EU113079.1
EU113080.1
EU113081.1
EU113082.1
EU113083.1
EU113084.1
EU113085.1
EU113086.1
EU113087.1
EU113088.1
EU113089.1
EU113090.1
EU113091.1
EU113092.1
EU113093.1
EU113094.1
EU113095.1
EU113096.1
EU113097.1
EU113098.1
EU113099.1
EU113100.1
EU113101.1
EU113102.1
EU113103.1
EU113104.1
EU113105.1
EU113106.1
EU113107.1
EU113108.1
EU113109.1
EU113110.1
EU113111.1
EU113112.1
EU113113.1
EU113114.1
EU113115.1
EU113116.1
EU113117.1
EU113118.1
EU113119.1
EU113120.1
EU113121.1
EU113122.1
EU113123.1
EU113124.1
EU113125.1
EU113126.1
EU113127.1
EU113128.1
EU113129.1
EU113130.1
EU113131.1
EU113132.1
EU113133.1
EU113134.1
EU113135.1
EU113136.1
EU113137.1
EU113138.1
EU113139.1
EU113140.1
EU113141.1
EU113142.1
EU113143.1
EU113144.1
EU113145.1
EU113146.1
EU113147.1
EU113148.1
EU113149.1
EU113150.1
EU113151.1
EU113152.1
EU113153.1
EU113154.1
EU113155.1
EU113156.1
EU113157.1
EU113158.1
EU113159.1
EU113160.1
EU113161.1
EU113162.1
EU113163.1
EU113164.1
EU113165.1
EU113166.1
EU113167.1
EU113168.1
EU113169.1
EU113170.1
EU113171.1
EU113172.1
EU113173.1
EU113174.1
EU113175.1
EU113176.1
EU113177.1
EU113178.1
EU113179.1
EU113180.1
EU144131.1
EU144132.1
EU159246.1
EU159247.1
EU159248.1
EU159249.1
EU159250.1
EU159251.1
EU159252.1
EU159253.1
EU159254.1
EU159255.1
EU159256.1
EU159257.1
EU159258.1
EU159259.1
EU159260.1
EU159261.1
EU159700.1
EU159701.1
EU159702.1
EU162068.1
EU162069.1
EU162070.1
EU162071.1
EU162072.1
EU162073.1
EU162074.1
EU162075.1
EU162076.1
EU162077.1
EU162078.1
EU162079.1
EU162080.1
EU162081.1
EU162082.1
EU162083.1
EU162084.1
EU162085.1
EU162086.1
EF447435.1
EF447436.1
EF447437.1
EF447438.1
EF447439.1
EF447440.1
EF447441.1
EF447442.1
EF447443.1
EF447444.1
EF447445.1
EF447446.1
EF447447.1
EF447448.1
EF447449.1
EF447450.1
EF447451.1
EF447452.1
EF447453.1
EF447454.1
EF447455.1
EF447456.1
EF447457.1
EF447458.1
EF447459.1
EF447460.1
EF447461.1
EF447462.1
EF447463.1
EF447464.1
EF447465.1
EF447466.1
EF447467.1
EF447468.1
EF447469.1
EF447470.1
EF447471.1
EF447472.1
EF447473.1
EF447474.1
EF447475.1
EF447476.1
EF447477.1
EF447478.1
EF447479.1
EF447480.1
EF447481.1
EF447482.1
EF447483.1
EF447484.1
EF447485.1
EF447486.1
EF447487.1
EF447488.1
EF447489.1
EF447490.1
EF447491.1
EF447492.1
EF447493.1
EF447494.1
EF447495.1
EF447496.1
EF447497.1
EF447498.1
EF447499.1
EF447500.1
EF447501.1
EF447502.1
EF447503.1
EF447504.1
EF447505.1
EF447506.1
EF447507.1
EF447508.1
EF447509.1
EF447510.1
EF447511.1
EF447512.1
EF447513.1
EF447514.1
EF447515.1
EF447516.1
EF447517.1
EF447518.1
EF447519.1
EF447520.1
EF447521.1
EF447522.1
EF447523.1
EF447524.1
EF447525.1
EF447526.1
EF447527.1
EF447528.1
EF447529.1
EF447530.1
EF447531.1
EF447532.1
EF447533.1
EF447534.1
EF447535.1
EF447536.1
EF447537.1
EF447538.1
EF447539.1
EF447540.1
EF447541.1
EF447542.1
EF447543.1
EF447544.1
EF447545.1
EF447546.1
EF447547.1
EF447548.1
EF447549.1
EF447550.1
EF447551.1
EF447552.1
EF447553.1
EF447554.1
EF447555.1
EF447556.1
EF447557.1
EF447558.1
EF447559.1
EF447560.1
EF447561.1
EF447562.1
EF447563.1
EF447564.1
EF447565.1
EF447566.1
EF447567.1
EF447568.1
EF447569.1
EF447570.1
EF447571.1
EF447572.1
EF447573.1
EF447574.1
EF447575.1
EF447576.1
EF447577.1
EF447578.1
EF447579.1
EF447580.1
EF447581.1
EF447582.1
EF447583.1
EF447584.1
EF447585.1
EF447586.1
EF447587.1
EF447588.1
EF447589.1
EF447590.1
EF447591.1
EF447592.1
EF447593.1
EF447594.1
EF447595.1
EF447596.1
EF447597.1
EF447598.1
EF447599.1
EF447600.1
EF447601.1
EF447602.1
EF447603.1
EF447604.1
EF447605.1
EF447606.1
EF447607.1
EF447608.1
EF447609.1
EF447610.1
EF447611.1
EF447612.1
EF447613.1
EF447614.1
EF447615.1
EF447616.1
EF447617.1
EF447618.1
EF447619.1
EF447620.1
EF447621.1
EF447622.1
EF447623.1
EF447624.1
EF447625.1
EF447626.1
EF447627.1
EF447628.1
EF447629.1
EF447630.1
EF447631.1
EF447632.1
EF447633.1
EF447634.1
EF447635.1
EF447636.1
EF447637.1
EF447638.1
EF447639.1
EF447640.1
EF447641.1
EF447642.1
EF447643.1
EF447644.1
EF447645.1
EF447646.1
EF447647.1
EF447648.1
EF447649.1
EF447650.1
EF447651.1
EF447652.1
EF447653.1
EF447654.1
EF447655.1
EF447656.1
EF447657.1
EF447658.1
EF447659.1
EF447660.1
EF447661.1
EF447662.1
EF447663.1
EF447664.1
EF447665.1
EF447666.1
EF447667.1
EF447668.1
EF447669.1
EF447670.1
EF447671.1
EF447672.1
EF447673.1
EF447674.1
EF447675.1
EF447676.1
EF447677.1
EF447678.1
EF447679.1
EF447680.1
EF447681.1
EF447682.1
EF447683.1
EF447684.1
EF447685.1
EF447686.1
EF447687.1
EF447688.1
EF447689.1
EF447690.1
EF447691.1
EF447692.1
EF447693.1
EF447694.1
EF447695.1
EF447696.1
EF447697.1
EF447698.1
EF447699.1
EF447700.1
EF447701.1
EF447702.1
EF447703.1
EF447704.1
EF447705.1
EF447706.1
EF447707.1
EF447708.1
EF447709.1
EF447710.1
EF447711.1
EF447712.1
EF447713.1
EF447714.1
EF447715.1
EF447716.1
EF447717.1
EF447718.1
EF447719.1
EF447720.1
EF447721.1
EF447722.1
EF447723.1
EF447724.1
EF447725.1
EF447726.1
EF447727.1
EF447728.1
EF447729.1
EF447730.1
EF447731.1
EF447732.1
EF447733.1
EF447734.1
EF447735.1
EF447736.1
EF447737.1
EF447738.1
EF447739.1
EF447740.1
EF447741.1
EF447742.1
EF447743.1
EF447744.1
EF447745.1
EF447746.1
EF447747.1
EF447748.1
EF447749.1
EF447750.1
EF447751.1
EF447752.1
EF447753.1
EF447754.1
EF447755.1
EF447756.1
EF447757.1
EF447758.1
EF447759.1
EF447760.1
EF447761.1
EF447762.1
EF447763.1
EF447764.1
EF447765.1
EF447766.1
EF447767.1
EF447768.1
EF447769.1
EF447770.1
EF447771.1
EF447772.1
EF447773.1
EF447774.1
EF447775.1
EF447776.1
EF447777.1
EF447778.1
EF447779.1
EF447780.1
EF447781.1
EF447782.1
EF447783.1
EF447784.1
EF447785.1
EF447786.1
EF447787.1
EF447788.1
EF447789.1
EF447790.1
EF447791.1
EF447792.1
EF447793.1
EF447794.1
EF447795.1
EF447796.1
EF447797.1
EF447798.1
EF447799.1
EF447800.1
EF447801.1
EF447802.1
EF447803.1
EF447804.1
EF447805.1
EF447806.1
EF447807.1
EF447808.1
EF447809.1
EF447810.1
EF447811.1
EF447812.1
EF447813.1
EF447814.1
EF447815.1
EF447816.1
EF447817.1
EF447818.1
EF447819.1
EF447820.1
EF447821.1
EF447822.1
EF447823.1
EF447824.1
EF447825.1
EF447826.1
EF447827.1
EF447828.1
EF447829.1
EF447830.1
EF447831.1
EF447832.1
EF447833.1
EF447834.1
EF447835.1
EF447836.1
EF447837.1
EF447838.1
EF447839.1
EF447840.1
EF447841.1
EF447842.1
EF447843.1
EF447844.1
EF447845.1
EF447846.1
EF447847.1
EF447848.1
EF447849.1
EF447850.1
EF447851.1
EF447852.1
EF447853.1
EF447854.1
EF447855.1
EF447856.1
EF447857.1
EF447858.1
EF447859.1
EF447860.1
EF447861.1
EF447862.1
EF447863.1
EF447864.1
EF447865.1
EF447866.1
EF447867.1
EF447868.1
EF447869.1
EF447870.1
EF447871.1
EF447872.1
EF447873.1
EF447874.1
EF447875.1
EF447876.1
EF447877.1
EF447878.1
EF447879.1
EF447880.1
EF447881.1
EF447882.1
EF447883.1
EF447884.1
EF447885.1
EF447886.1
EF447887.1
EF447888.1
EF447889.1
EF447890.1
EF447891.1
EF447892.1
EF447893.1
EF447894.1
EF447895.1
EF447896.1
EF447897.1
EF447898.1
EF447899.1
EF447900.1
EF447901.1
EF447902.1
EF447903.1
EF447904.1
EF447905.1
EF447906.1
EF447907.1
EF447908.1
EF447909.1
EF447910.1
EF447911.1
EF447912.1
EF447913.1
EF447914.1
EF447915.1
EF447916.1
EF447917.1
EF447918.1
EF447919.1
EF447920.1
EF447921.1
EF447922.1
EF447923.1
EF447924.1
EF447925.1
EF447926.1
EF447927.1
EF447928.1
EF447929.1
EF447930.1
EF447931.1
EF447932.1
EF447933.1
EF447934.1
EF447935.1
EF447936.1
EF447937.1
EF447938.1
EF447939.1
EF447940.1
EF447941.1
EF447942.1
EF447943.1
EF447944.1
EF447945.1
EF447946.1
EF447947.1
EF447948.1
EF447949.1
EF447950.1
EF447951.1
EF447952.1
EF447953.1
EF447954.1
EF447955.1
EF447956.1
EF447957.1
EF447958.1
EF447959.1
EF447960.1
EF447961.1
EF447962.1
EF447963.1
EF447964.1
EF447965.1
EF447966.1
EF447967.1
EF447968.1
EF447969.1
EF447970.1
EF447971.1
EF447972.1
EF447973.1
EF447974.1
EF447975.1
EF447976.1
EF447977.1
EF447978.1
EF447979.1
EF447980.1
EF447981.1
EF447982.1
EF447983.1
EF447984.1
EF447985.1
EF447986.1
EF447987.1
EF447988.1
EF447989.1
EF447990.1
EF447991.1
EF447992.1
EF447993.1
EF447994.1
EF447995.1
EF447996.1
EF447997.1
EF447998.1
EF447999.1
EF448000.1
EF448001.1
EF448002.1
EF448003.1
EF448004.1
EF448005.1
EF448006.1
EF448007.1
EF448008.1
EF448009.1
EF448010.1
EF448011.1
EF448012.1
EF448013.1
EF448014.1
EF448015.1
EF448016.1
EF448017.1
EF448018.1
EF448019.1
EF448020.1
EF448021.1
EF448022.1
EF448023.1
EF448024.1
EF448025.1
EF448026.1
EF448027.1
EF448028.1
EF448029.1
EF448030.1
EF448031.1
EF448032.1
EF448033.1
EF448034.1
EF448035.1
EF448036.1
EF448037.1
EF448038.1
EF448039.1
EF448040.1
EF448041.1
EF448042.1
EF448043.1
EF448044.1
EF448045.1
EF448046.1
EF448047.1
EF448048.1
EF448049.1
EF448050.1
EF448051.1
EF448052.1
EF448053.1
EF448054.1
EF448055.1
EF448056.1
EF448057.1
EF448058.1
EF448059.1
EF448060.1
EF448061.1
EF448062.1
EF448063.1
EF448064.1
EF448065.1
EF448066.1
EF448067.1
EF448068.1
EF448069.1
EF448070.1
EF448071.1
EF448072.1
EF448073.1
EF448074.1
EF448075.1
EF448076.1
EF448077.1
EF448078.1
EF448079.1
EF448080.1
EF448081.1
EF448082.1
EF448083.1
EF448084.1
EF448085.1
EF448086.1
EF448087.1
EF448088.1
EF448089.1
EF448090.1
EF448091.1
EF448092.1
EF448093.1
EF448094.1
EF448095.1
EF448096.1
EF448097.1
EF448098.1
EF448099.1
EF448100.1
EF448101.1
EF448102.1
EF448103.1
EF448104.1
EF448105.1
EF448106.1
EF448107.1
EF448108.1
EF448109.1
EF448110.1
EF448111.1
EF448112.1
EF448113.1
EF448114.1
EF448115.1
EF448116.1
EF448117.1
EF448118.1
EF448119.1
EF448120.1
EF448121.1
EF448122.1
EF448123.1
EF448124.1
EF448125.1
EF448126.1
EF448127.1
EF448128.1
EF448129.1
EF448130.1
EF448131.1
EF448132.1
EF448133.1
EF448134.1
EF448135.1
EF448136.1
EF448137.1
EF448138.1
EF448139.1
EF448140.1
EF448141.1
EF448142.1
EF448143.1
EF448144.1
EF448145.1
EF448146.1
EF448147.1
EF448148.1
EF448149.1
EF448150.1
EF448151.1
EF448152.1
EF448153.1
EF448154.1
EF448155.1
EF448156.1
EF448157.1
EF448158.1
EF448159.1
EF448160.1
EF448161.1
EF448162.1
EF448163.1
EF448164.1
EF448165.1
EF448166.1
EF448167.1
EF448168.1
EF448169.1
EF448170.1
EF448171.1
EF448172.1
EF448173.1
EF448174.1
EF448175.1
EF448176.1
EF448177.1
EF448178.1
EF448179.1
EF448180.1
EF448181.1
EF448182.1
EF448183.1
EF448184.1
EF448185.1
EF448186.1
EF448187.1
EF448188.1
EF448189.1
EF448190.1
EF448191.1
EF448192.1
EF448193.1
EF448194.1
EF448195.1
EF448196.1
EF448197.1
EF448198.1
EF448199.1
EF448200.1
EF448201.1
EF448202.1
EF448203.1
EF448204.1
EF448205.1
EF448206.1
EF448207.1
EF448208.1
EF448209.1
EF448210.1
EF448211.1
EF448212.1
EF448213.1
EF448214.1
EF448215.1
EF448216.1
EF448217.1
EF448218.1
EF448219.1
EF448220.1
EF448221.1
EF448222.1
EF448223.1
EF448224.1
EF448225.1
EF448226.1
EF448227.1
EF448228.1
EF448229.1
EF448230.1
EF448231.1
EF448232.1
EF448233.1
EF448234.1
EF448235.1
EF448236.1
EF448237.1
EF448238.1
EF448239.1
EF448240.1
EF448241.1
EF448242.1
EF448243.1
EF448244.1
EF448245.1
EF448246.1
EF448247.1
EF448248.1
EF448249.1
EF448250.1
EF448251.1
EF448252.1
EF448253.1
EF448254.1
EF448255.1
EF448256.1
EF448257.1
EF448258.1
EF448259.1
EF448260.1
EF448261.1
EF448262.1
EF448263.1
EF448264.1
EF448265.1
EF448266.1
EF448267.1
EF448269.1
EF448270.1
EF448271.1
EF448272.1
EF448273.1
EF448274.1
EF448275.1
EF448276.1
EF448277.1
EF448278.1
EF448279.1
EF448280.1
EF448281.1
EF448282.1
EF448283.1
EF448284.1
EF448285.1
EF448286.1
EF448287.1
EF448288.1
EF448289.1
EF448290.1
EF448291.1
EF448292.1
EF448293.1
EF448294.1
EF448295.1
EF448296.1
EF448297.1
EF448298.1
EF448299.1
EF448300.1
EF448301.1
EF448302.1
EF448303.1
EF448304.1
EF448305.1
EF448306.1
EF448307.1
EF448308.1
EF448309.1
EF448310.1
EF448311.1
EF448312.1
EF448313.1
EF448314.1
EF448315.1
EF448316.1
EF448317.1
EF448318.1
EF448319.1
EF448320.1
EF448321.1
EF448322.1
EF448323.1
EF448324.1
EF448325.1
EF448326.1
EF448327.1
EF448328.1
EF448329.1
EF448330.1
EF448331.1
EF448332.1
EF448333.1
EF448334.1
EF448335.1
EF448336.1
EF448337.1
EF448338.1
EF448339.1
EF448340.1
EF448341.1
EF448342.1
EF448343.1
EF448344.1
EF448345.1
EF448346.1
EF448347.1
EF448348.1
EF448349.1
EF448350.1
EF448351.1
EF448352.1
EF448353.1
EF448354.1
EF448355.1
EF448356.1
EF448357.1
EF448358.1
EF448359.1
EF448360.1
EF448361.1
EF448362.1
EF448363.1
EF448364.1
EF448365.1
EF448366.1
EF448367.1
EF448368.1
EF448369.1
EF448370.1
EF448371.1
EF448372.1
EF448373.1
EF448374.1
EF448375.1
EF448376.1
EF448377.1
EF448378.1
EF448379.1
EF448380.1
EF448381.1
EF448382.1
EF448383.1
EF448384.1
EF448385.1
EF448386.1
EF448387.1
EF448388.1
EF448389.1
EF448390.1
EF448391.1
EF448392.1
EF448393.1
EF448394.1
EF448395.1
EF448396.1
EF448397.1
EF448398.1
EF448399.1
EF448400.1
EF448401.1
EF448402.1
EF448403.1
EF448404.1
EF448405.1
EF448406.1
EF448407.1
EF448408.1
EF448409.1
EF448410.1
EF448411.1
EF448412.1
EF448413.1
EF448414.1
EF448415.1
EF448416.1
EF448417.1
EF448418.1
EF448419.1
EF448420.1
EF448421.1
EF448422.1
EF448423.1
EF448424.1
EF448425.1
EF448426.1
EF448427.1
EF448428.1
EF448429.1
EF448430.1
EF448431.1
EF448432.1
EF448433.1
EF448434.1
EF448435.1
EF448436.1
EF448437.1
EF448438.1
EF448439.1
EF448440.1
EF448441.1
EF448442.1
EF448443.1
EF448444.1
EF448445.1
EF448446.1
EF448447.1
EF448448.1
EF448449.1
EF448450.1
EF448451.1
EF448452.1
EF448453.1
EF448454.1
EF448455.1
EF448456.1
EF448457.1
EF448458.1
EF448459.1
EF448460.1
EF448461.1
EF448462.1
EF448463.1
EF448464.1
EF448465.1
EF448466.1
EF448467.1
EF448468.1
EF448469.1
EF448470.1
EF448471.1
EF448472.1
EF448473.1
EF448474.1
EF448475.1
EF448476.1
EF448477.1
EF448478.1
EF448479.1
EF448480.1
EF448481.1
EF448482.1
EF448483.1
EF448484.1
EF448485.1
EF448486.1
EF448487.1
EF448488.1
EF448489.1
EF448490.1
EF448491.1
EF448492.1
EF448493.1
EF448494.1
EF448495.1
EF448496.1
EF448497.1
EF448498.1
EF448499.1
EF448500.1
EF448501.1
EF448502.1
EF448503.1
EF448504.1
EF448505.1
EF448506.1
EF448507.1
EF448508.1
EF448509.1
EF448510.1
EF448511.1
EF448512.1
EF448513.1
EF448514.1
EF448515.1
EF448516.1
EF448517.1
EF448518.1
EF448519.1
EF448520.1
EF448521.1
EF448522.1
EF448523.1
EF448524.1
EF448525.1
EF448526.1
EF448527.1
EF448528.1
EF448529.1
EF448530.1
EF448531.1
EF448532.1
EF448533.1
EF448534.1
EF448535.1
EF448536.1
EF448537.1
EF448538.1
EF448539.1
EF448540.1
EF448541.1
EF448542.1
EF448543.1
EF448544.1
EF448545.1
EF448546.1
EF448547.1
EF448548.1
EF448549.1
EF448550.1
EF448551.1
EF448552.1
EF448553.1
EF448554.1
EF448555.1
EF448556.1
EF448557.1
EF448558.1
EF448559.1
EF448560.1
EF448561.1
EF448562.1
EF448563.1
EF448564.1
EF448565.1
EF448566.1
EF448567.1
EF448568.1
EF448569.1
EF448570.1
EF448571.1
EF448572.1
EF448573.1
EF448574.1
EF448575.1
EF448576.1
EF448577.1
EF448578.1
EF448579.1
EF448580.1
EF448581.1
EF448582.1
EF448583.1
EF448584.1
EF448585.1
EF448586.1
EF448587.1
EF448588.1
EF448589.1
EF448590.1
EF448591.1
EF448592.1
EF448593.1
EF448594.1
EF448595.1
EF448596.1
EF448597.1
EF448598.1
EF448599.1
EF448600.1
EF448601.1
EF448602.1
EF448603.1
EF448604.1
EF448605.1
EF448606.1
EF448607.1
EF448608.1
EF448609.1
EF448610.1
EF448611.1
EF448612.1
EF448613.1
EF448614.1
EF448615.1
EF448616.1
EF448617.1
EF448618.1
EF448619.1
EF448620.1
EF448621.1
EF448622.1
EF448623.1
EF448624.1
EF448625.1
EF448626.1
EF448627.1
EF448628.1
EF448629.1
EF448630.1
EF448631.1
EF448632.1
EF448633.1
EF448634.1
EF448635.1
EF448636.1
EF448637.1
EF448638.1
EF448639.1
EF448640.1
EF448641.1
EF448642.1
EF448643.1
EF448644.1
EF448645.1
EF448646.1
EF448647.1
EF448648.1
EF448649.1
EF448650.1
EF448651.1
EF448652.1
EF448653.1
EF448654.1
EF448655.1
EF448656.1
EF448657.1
EF448658.1
EF448659.1
EF448660.1
EF448661.1
EF448662.1
EF448663.1
EF448664.1
EF448665.1
EF448666.1
EF448667.1
EF448668.1
EF448669.1
EF448670.1
EF448671.1
EF448672.1
EF448673.1
EF448674.1
EF448675.1
EF448676.1
EF448677.1
EF448678.1
EF448679.1
EF448680.1
EF448681.1
EF448682.1
EF448683.1
EF448684.1
EF448685.1
EF448686.1
EF448687.1
EF448688.1
EF448689.1
EF448690.1
EF448691.1
EF448692.1
EF448693.1
EF448694.1
EF448695.1
EF448696.1
EF448697.1
EF448698.1
EF448699.1
EF448700.1
EF448701.1
EF448702.1
EF448703.1
EF448704.1
EF448705.1
EF448706.1
EF448707.1
EF448708.1
EF448709.1
EF448710.1
EF448711.1
EF448712.1
EF448713.1
EF448714.1
EF448715.1
EF448716.1
EF448717.1
EF448718.1
EF448719.1
EF448720.1
EF448721.1
EF448722.1
EF448723.1
EF448724.1
EF448725.1
EF448726.1
EF448727.1
EF448728.1
EF448729.1
EF448730.1
EF448731.1
EF448732.1
EF448733.1
EF448734.1
EF448735.1
EF448736.1
EF448737.1
EF448738.1
EF448739.1
EF448740.1
EF448741.1
EF448742.1
EF448743.1
EF448744.1
EF448745.1
EF448746.1
EF448747.1
EF448748.1
EF448749.1
EF448750.1
EF448751.1
EF448752.1
EF448753.1
EF448754.1
EF448755.1
EF448756.1
EF448757.1
EF448758.1
EF448759.1
EF448760.1
EF448761.1
EF448762.1
EF448763.1
EF448764.1
EF448765.1
EF448766.1
EF448767.1
EF448768.1
EF448769.1
EF448770.1
EF448771.1
EF448772.1
EF448773.1
EF448774.1
EF448775.1
EF448776.1
EF448777.1
EF448778.1
EF448779.1
EF448780.1
EF448781.1
EF448782.1
EF448783.1
EF448784.1
EF448785.1
EF448786.1
EF448787.1
EF448788.1
EF448789.1
EF448790.1
EF448791.1
EF448792.1
EF448793.1
EF448794.1
EF448795.1
EF448796.1
EF448797.1
EF448798.1
EF448799.1
EF448800.1
EF448801.1
EF448802.1
EF448803.1
EF448804.1
EF448805.1
EF448806.1
EF448807.1
EF448808.1
EF448809.1
EF448810.1
EF448812.1
EF448813.1
EF448814.1
EF448815.1
EF448816.1
EF448817.1
EF448818.1
EF448819.1
EF448820.1
EF448821.1
EF448822.1
EF448823.1
EF448824.1
EF448825.1
EF448826.1
EF448827.1
EF448828.1
EF448829.1
EF448830.1
EF448831.1
EF448832.1
EF448833.1
EF448834.1
EF448835.1
EF448836.1
EF448837.1
EF448838.1
EF448839.1
EF448840.1
EF448841.1
EF448842.1
EF448843.1
EF448844.1
EF448845.1
EF448846.1
EF448847.1
EF448848.1
EF448849.1
EF448850.1
EF448851.1
EF448852.1
EF448853.1
EF448854.1
EF448855.1
EF448856.1
EF448857.1
EF448858.1
EF448859.1
EF448860.1
EF448861.1
EF448862.1
EF448863.1
EF448864.1
EF448865.1
EF448866.1
EF448867.1
EF448868.1
EF448869.1
EF448870.1
EF448871.1
EF448872.1
EF448873.1
EF448874.1
EF448875.1
EF448876.1
EF448877.1
EF448878.1
EF448879.1
EF448880.1
EF448881.1
EF448882.1
EF448883.1
EF448884.1
EF448885.1
EF448886.1
EF448887.1
EF448888.1
EF448889.1
EF448890.1
EF448891.1
EF448892.1
EF448893.1
EF448894.1
EF448895.1
EF448897.1
EF448898.1
EF448899.1
EF448900.1
EF448901.1
EF448902.1
EF448903.1
EF448904.1
EF448905.1
EF448906.1
EF448907.1
EF448908.1
EF448909.1
EF448910.1
EF448911.1
EF448912.1
EF448913.1
EF448914.1
EF448915.1
EF448916.1
EF448917.1
EF448918.1
EF448920.1
EF448921.1
EF448922.1
EF448923.1
EF448924.1
EF448925.1
EF448926.1
EF448927.1
EF448928.1
EF448929.1
EF448930.1
EF448931.1
EF448932.1
EF448933.1
EF448934.1
EF448935.1
EF448936.1
EF448937.1
EF448938.1
EF448939.1
EF448940.1
EF448941.1
EF448942.1
EF448943.1
EF448944.1
EF448945.1
EF448946.1
EF448947.1
EF448948.1
EF448949.1
EF448950.1
EF448951.1
EF448952.1
EF448953.1
EF448954.1
EF448955.1
EF448956.1
EF448957.1
EF448958.1
EF448959.1
EF448960.1
EF448961.1
EF448962.1
EF448963.1
EF448964.1
EF448965.1
EF448966.1
EF448967.1
EF448968.1
EF448969.1
EF448970.1
EF448971.1
EF448972.1
EF448973.1
EF448974.1
EF448975.1
EF448976.1
EF448977.1
EF448978.1
EF448979.1
EF448980.1
EF448981.1
EF448982.1
EF448983.1
EF448984.1
EF448985.1
EF448986.1
EF448987.1
EF448988.1
EF448989.1
EF448990.1
EF448991.1
EF448992.1
EF448993.1
EF448994.1
EF448995.1
EF448996.1
EF448997.1
EF448998.1
EF448999.1
EF449000.1
EF449001.1
EF449002.1
EF449003.1
EF449004.1
EF449005.1
EF449006.1
EF449007.1
EF449008.1
EF449009.1
EF449010.1
EF449011.1
EF449012.1
EF449013.1
EF449014.1
EF449015.1
EF449016.1
EF449017.1
EF449018.1
EF449019.1
EF449020.1
EF449021.1
EF449022.1
EF449023.1
EF449024.1
EF449025.1
EF449026.1
EF449027.1
EF449028.1
EF449029.1
EF449030.1
EF449031.1
EF449032.1
EF449033.1
EF449034.1
EF449035.1
EF449036.1
EF449037.1
EF449038.1
EF449039.1
EF449040.1
EF449041.1
EF449042.1
EF449043.1
EF449044.1
EF449045.1
EF449046.1
EF449047.1
EF449048.1
EF449049.1
EF449050.1
EF449051.1
EF449052.1
EF449053.1
EF449054.1
EF449055.1
EF449056.1
EF449057.1
EF449058.1
EF449059.1
EF449060.1
EF449061.1
EF449063.1
EF449064.1
EF449065.1
EF449066.1
EF449067.1
EF449068.1
EF449069.1
EF449070.1
EF449071.1
EF449072.1
EF449073.1
EF449074.1
EF449075.1
EF449076.1
EF449077.1
EF449078.1
EF449079.1
EF449080.1
EF449081.1
EF449082.1
EF449083.1
EF449084.1
EF449085.1
EF449086.1
EF449087.1
EF449088.1
EF449089.1
EF449090.1
EF449091.1
EF449092.1
EF449093.1
EF449094.1
EF449095.1
EF449096.1
EF449097.1
EF449098.1
EF449099.1
EF449100.1
EF449101.1
EF449102.1
EF449103.1
EF449104.1
EF449105.1
EF449106.1
EF449107.1
EF449108.1
EF449109.1
EF449110.1
EF449111.1
EF449112.1
EF449113.1
EF449114.1
EF449115.1
EF449116.1
EF449117.1
EF449118.1
EF449119.1
EF449120.1
EF449121.1
EF449122.1
EF449123.1
EF449124.1
EF449125.1
EF449126.1
EF449127.1
EF449128.1
EF449129.1
EF449130.1
EF449131.1
EF449132.1
EF449133.1
EF449134.1
EF449135.1
EF449136.1
EF449137.1
EF449138.1
EF449139.1
EF449140.1
EF449141.1
EF449143.1
EF449144.1
EF449145.1
EF449146.1
EF449147.1
EF449148.1
EF449149.1
EF449150.1
EF449151.1
EF449152.1
EF449153.1
EF449154.1
EF449155.1
EF449156.1
EF449157.1
EF449158.1
EF449159.1
EF449160.1
EF449161.1
EF449162.1
EF449163.1
EF449164.1
EF449165.1
EF449166.1
EF449167.1
EF449168.1
EF449169.1
EF449170.1
EF449171.1
EF449172.1
EF449173.1
EF449174.1
EF449175.1
EF449176.1
EF449177.1
EF449178.1
EF449179.1
EF449180.1
EF449181.1
EF449182.1
EF449183.1
EF449184.1
EF449185.1
EF449186.1
EF449187.1
EF449188.1
EF449189.1
EF449190.1
EF449191.1
EF449193.1
EF449194.1
EF449195.1
EF449196.1
EF449197.1
EF449198.1
EF449199.1
EF449200.1
EF449201.1
EF449202.1
EF449203.1
EF449204.1
EF449205.1
EF449206.1
EF449207.1
EF449208.1
EF449209.1
EF449210.1
EF449211.1
EF449212.1
EF449213.1
EF449214.1
EF449215.1
EF449216.1
EF449217.1
EF449218.1
EF449219.1
EF449220.1
EF449221.1
EF449222.1
EF449223.1
EF449224.1
EF449225.1
EF449226.1
EF449227.1
EF449228.1
EF449229.1
EF449230.1
EF449231.1
EF449232.1
EF449233.1
EF449234.1
EF449235.1
EF449236.1
EF449237.1
EF449238.1
EF449240.1
EF449241.1
EF449242.1
EF449243.1
EF449244.1
EF449245.1
EF449246.1
EF449247.1
EF449248.1
EF449249.1
EF449250.1
EF449251.1
EF449252.1
EF449254.1
EF449255.1
EF449257.1
EF449258.1
EF449259.1
EF449260.1
EF449261.1
EF449262.1
EF449263.1
EF449264.1
EF449265.1
EF449266.1
EF449267.1
EF449268.1
EF449269.1
EF449270.1
EF449271.1
EF449272.1
EF449273.1
EF449274.1
EF449275.1
EF449276.1
EF449277.1
EF449278.1
EF449279.1
EF449280.1
EF449281.1
EF449282.1
EF449283.1
EF449284.1
EF449285.1
EF449286.1
EF449287.1
EF449288.1
EF449289.1
EF449290.1
EF449291.1
EF449292.1
EF449293.1
EF449294.1
EF449295.1
EF449296.1
EF449297.1
EF449298.1
EF449299.1
EF449300.1
EF449301.1
EF449302.1
EF449303.1
EF449304.1
EF449305.1
EF449306.1
EF449307.1
EF449308.1
EF449309.1
EF449310.1
EF449311.1
EF449313.1
EF449314.1
EF449315.1
EF449316.1
EF449317.1
EF449318.1
EF449319.1
EF449320.1
EF449321.1
EF449322.1
EF449323.1
EF449324.1
EF449325.1
EF449326.1
EF449327.1
EF449328.1
EF449329.1
EF449330.1
EF449331.1
EF449332.1
EF449333.1
EF449334.1
EF449336.1
EF449337.1
EF449338.1
EF449339.1
EF449340.1
EF449341.1
EF449342.1
EF449343.1
EF449344.1
EF449345.1
EF449346.1
EF449347.1
EF449348.1
EF449349.1
EF449351.1
EF449352.1
EF449353.1
EF449354.1
EF449355.1
EF449356.1
EF449357.1
EF449358.1
EF449359.1
EF449360.1
EF449361.1
EF449362.1
EF449363.1
EF449364.1
EF449365.1
EF449366.1
EF449367.1
EF449368.1
EF449369.1
EF449370.1
EF449371.1
EF449372.1
EF449373.1
EF449374.1
EF449375.1
EF449376.1
EF449377.1
EF449378.1
EF449379.1
EF449380.1
EF449381.1
EF449382.1
EF449383.1
EF449384.1
EF449385.1
EF449386.1
EF449387.1
EF449388.1
EF449389.1
EF449390.1
EF449391.1
EF449392.1
EF449393.1
EF449394.1
EF449395.1
EF449396.1
EF449397.1
EF449398.1
EF449399.1
EF449400.1
EF449401.1
EF449402.1
EF449403.1
EF449404.1
EF449405.1
EF449406.1
EF449407.1
EF449408.1
EF449409.1
EF449410.1
EF449411.1
EF449412.1
EF449413.1
EF449414.1
EF449415.1
EF449416.1
EF449417.1
EF449418.1
EF449419.1
EF449420.1
EF449421.1
EF449422.1
EF449423.1
EF449424.1
EF449425.1
EF449426.1
EF449427.1
EF449428.1
EF449429.1
EF449430.1
EF449431.1
EF449432.1
EF449433.1
EF449434.1
EF449435.1
EF449436.1
EF449437.1
EF449438.1
EF449439.1
EF449440.1
EF449441.1
EF449442.1
EF449443.1
EF449444.1
EF449445.1
EF449446.1
EF449447.1
EF449448.1
EF449449.1
EF449450.1
EF449451.1
EF449452.1
EF449453.1
EF449454.1
EF449455.1
EF449456.1
EF449457.1
EF449458.1
EF449459.1
EF449460.1
EF449461.1
EF449462.1
EF449463.1
EF449464.1
EF449466.1
EF449467.1
EF449469.1
EF449470.1
EF449471.1
EF449477.1
EF449478.1
EF449479.1
EF449480.1
EF449481.1
EF449482.1
EF449483.1
EF449484.1
EF449485.1
EF449487.1
EF449489.1
EF449493.1
EF449494.1
EF449495.1
EF449496.1
EF449498.1
EF449499.1
EF449501.1
EF449502.1
EF449503.1
EF449504.1
EU155152.1
EU155153.1
EU155154.1
EU155155.1
EU155156.1
EU155157.1
EU155158.1
EU158053.1
EU158054.1
EU158055.1
EU158056.1
EU158057.1
EU158058.1
EU158059.1
EU158060.1
EU158061.1
EU158062.1
EU158063.1
EU158064.1
EU158065.1
EU158066.1
EU158067.1
EU183198.1
EU183199.1
EU183200.1
EU183201.1
EU183202.1
EU183203.1
EU183204.1
EU183205.1
EU151725.1
EU151726.1
EU151727.1
EU151728.1
EU151729.1
EU151730.1
EU151731.1
EU151732.1
EU151733.1
EU151734.1
EU151735.1
EU151736.1
EU151737.1
EU151738.1
EU151739.1
EU151740.1
EU151741.1
EU151742.1
EU151743.1
EU151744.1
EU151745.1
EU151746.1
EU151747.1
EU151748.1
EU151749.1
EU151750.1
EU151751.1
EU179854.1
AB005667.1
AB005668.1
AB005669.1
AB005670.1
AB005671.1
AB005672.1
AB005673.1
AB005674.1
AB005675.1
AB005676.1
AB005677.1
AB005678.1
AB005679.1
AB005680.1
AB005681.1
AB005682.1
AB005683.1
AB005684.1
AB005685.1
AB005686.1
AB005687.1
AB005688.1
AB005689.1
AB005690.1
AB005691.1
AB005692.1
AB005693.1
AB005694.1
AB005695.1
AB005696.1
AB005697.1
AB005698.1
AB005699.1
AB005700.1
AB005701.1
AB005702.1
AB005703.1
AB005704.1
AB005705.1
AB005706.1
AB005707.1
AB005708.1
AB005709.1
AB005710.1
AB005711.1
AB005712.1
AB005713.1
AB005714.1
AB005715.1
AB005716.1
AB008051.1
AB008052.1
AB008053.1
AB008054.1
AB008055.1
AB008056.1
AB008057.1
AB008058.1
AB008059.1
AB008060.1
AB008061.1
AB008062.1
AB008063.1
AB008064.1
AB008065.1
AB008066.1
AB008067.1
AB008068.1
AB008069.1
AB008070.1
AB008071.1
AB008072.1
AB008073.1
AB008074.1
AB008075.1
AB008076.1
AB008077.1
AB008078.1
AB008079.1
AB008080.1
AB008081.1
AB008082.1
AB008083.1
AB008084.1
AB008085.1
AB008086.1
AB008087.1
AB008088.1
AB008089.1
AB008090.1
AB008091.1
AB008092.1
AB008093.1
AB008094.1
DQ872796.1
DQ872797.1
DQ872798.1
DQ872799.1
DQ872800.1
DQ872801.1
EF200550.1
EF200551.1
EF200552.1
EF200553.1
EF200554.1
EF200555.1
EF200556.1
EF200572.1
EF200579.1
EF592588.1
EF592589.1
EF592590.1
EF592591.1
EF592592.1
EF592593.1
EF592594.1
EF592595.1
EU106649.1
EU110099.1
EU127917.1
EU127918.1
EU127919.1
EU127920.1
EU127921.1
EU127922.1
EU127923.1
EU131812.1
EU131813.1
EU131814.1
EU131815.1
EU131816.1
EU131817.1
EU131818.1
EU131819.1
EU131820.1
EU131821.1
EU131822.1
EU131823.1
EU131824.1
EU131825.1
EU131826.1
EU131827.1
EU131828.1
EU131829.1
EU131830.1
EU131831.1
EU131832.1
EU131833.1
EU131834.1
EU131835.1
EU131836.1
EU131837.1
EU131838.1
EU131839.1
EU131840.1
EU131841.1
EU131842.1
EU131843.1
EU131844.1
EU131845.1
EU131846.1
EU131847.1
EU131848.1
EU131849.1
EU131850.1
EU131851.1
EU131852.1
EU131853.1
EU131854.1
EU131855.1
EU131856.1
EU131857.1
EU131858.1
EU131859.1
EU131860.1
EU131861.1
EU131862.1
EU131863.1
EU131864.1
EU131865.1
EU131866.1
EU131867.1
EU131868.1
EU131869.1
EU131870.1
EU131871.1
EU152106.1
EU152107.1
EU152108.1
EU152109.1
EU152110.1
EU152111.1
EU152112.1
EF616546.1
EF616547.1
EF616548.1
EF616549.1
EF616550.1
EF616551.1
EF616552.1
EF616553.1
EF616554.1
EF616555.1
EF616556.1
EF616557.1
EF616558.1
EF616559.1
EF616560.1
EF616561.1
EF616562.1
EF616563.1
EF616564.1
EF616565.1
EF616566.1
EF616567.1
EF616568.1
EF616569.1
EF616570.1
EF616571.1
EF616572.1
EF616573.1
EF616574.1
EF616575.1
EF616576.1
EF616577.1
1QLN_R
2BPA_A
AM113589.1
AM113590.1
AM113591.1
DD491354.1
DD495201.1
DD495202.1
DD495203.1
DD495204.1
DD495205.1
DD495206.1
DD495207.1
DD495208.1
DD495209.1
DD495210.1
DD495211.1
DD495212.1
DD495213.1
DD495214.1
DD495215.1
DD495216.1
DD495223.1
DD495224.1
DD495225.1
DD495226.1
DD495227.1
DD496416.1
DJ000155.1
DJ000158.1
DJ003060.1
DJ003106.1
DJ009214.1
DJ009215.1
DJ009216.1
DJ009217.1
DJ009218.1
DJ009219.1
DJ009220.1
DJ009221.1
DJ011523.1
DJ011594.1
DJ011595.1
DJ011602.1
DJ011603.1
DJ011604.1
DJ011605.1
DJ011606.1
DJ011607.1
DJ011608.1
DJ011609.1
DJ011610.1
DJ011611.1
DJ011612.1
DJ011613.1
DJ011614.1
DJ011615.1
DJ011622.1
DJ011623.1
DJ011624.1
DJ011625.1
DJ011626.1
DJ011627.1
DJ011628.1
DJ011629.1
DJ011630.1
DJ011631.1
DJ011632.1
DJ011633.1
DJ011634.1
DJ011635.1
DJ011636.1
DJ011656.1
DJ011657.1
DJ011664.1
DJ011665.1
DJ012365.1
DJ012366.1
DJ012367.1
DJ012368.1
DJ012369.1
DJ012370.1
DJ012371.1
DJ012372.1
DJ012373.1
DJ012374.1
DJ012375.1
DJ012376.1
DJ012391.1
DJ012409.1
1A60_A
1ATO_A
1BMV_M
CY026268.1
CY026271.1
CY026276.1
CY026279.1
CY026284.1
CY026287.1
CY026292.1
CY026295.1
CY026300.1
CY026303.1
EF422840.1
EU139076.1
EU139077.1
EU139078.1
EU139079.1
EU139080.1
EU139081.1
EU139082.1
EU139083.1
EU139084.1
EU139085.1
EU139086.1
EU139087.1
EU139088.1
EU139089.1
EU139090.1
EU139091.1
EU139092.1
EU139093.1
EU139094.1
EU139095.1
EU139096.1
EU139097.1
EU139098.1
EU139100.1
EU139101.1
EU139102.1
EU139103.1
EU139104.1
EU139105.1
EU139106.1
EU139107.1
EU139108.1
EU139109.1
EU139110.1
EU139111.1
EU139112.1
EU139113.1
EU139114.1
AM748816.1
AM748817.1
AM748818.1
AM748819.1
AM749118.1
AM749119.1
AM749120.1
AM884013.1
AM884014.1
EF555090.1
EF555091.1
EF555092.1
EF555093.1
EF555094.1
EF555095.1
EF555096.1
EU143710.1
EU143711.1
EU143735.1
EU143736.1
EU148487.1
EU148488.1
EU148489.1
EU148490.1
EU148491.1
EU148492.1
EU148493.1
EU148494.1
EU148495.1
EU148496.1
AM410043.1
AM421018.1
AM421019.1
AM421020.1
AM421021.1
AM421022.1
AM887766.1
CY026043.1
CY026044.1
CY026045.1
CY026046.1
CY026047.1
CY026048.1
CY026049.1
CY026050.1
CY026051.1
CY026052.1
CY026053.1
CY026054.1
CY026055.1
CY026056.1
CY026057.1
CY026058.1
CY026059.1
CY026060.1
CY026061.1
CY026062.1
CY026063.1
CY026064.1
CY026065.1
CY026066.1
CY026067.1
CY026068.1
CY026069.1
CY026070.1
CY026071.1
CY026072.1
CY026073.1
CY026074.1
CY026075.1
CY026076.1
CY026077.1
CY026078.1
CY026079.1
CY026080.1
CY026081.1
CY026082.1
CY026083.1
CY026084.1
CY026085.1
CY026086.1
CY026087.1
CY026088.1
CY026089.1
CY026090.1
CY026091.1
CY026092.1
CY026093.1
CY026094.1
CY026095.1
CY026096.1
CY026097.1
CY026098.1
CY026099.1
CY026100.1
CY026101.1
CY026102.1
CY026103.1
CY026104.1
CY026105.1
CY026106.1
CY026107.1
CY026108.1
CY026109.1
CY026110.1
CY026111.1
CY026112.1
CY026113.1
CY026114.1
CY026115.1
CY026116.1
CY026117.1
CY026118.1
CY026119.1
CY026120.1
CY026121.1
CY026122.1
CY026123.1
CY026124.1
CY026125.1
CY026126.1
CY026127.1
CY026128.1
CY026129.1
CY026130.1
CY026131.1
CY026132.1
CY026133.1
CY026134.1
CY026135.1
CY026136.1
CY026137.1
CY026138.1
DQ534760.1
DQ534761.1
DQ990460.1
DQ990461.1
EF066371.1
EF066372.1
EF066373.1
EF066374.1
EF066375.1
EF066376.1
EF066377.1
EF066378.1
EF066379.1
EF066380.1
EF066381.1
EF066382.1
EF066383.1
EF066384.1
EF066385.1
EF066386.1
EF066387.1
EF066388.1
EF066389.1
EF066390.1
EF110539.1
EF204132.1
EF204133.1
EF204134.1
EF204135.1
EF204136.1
EF204137.1
EF204138.1
EF204139.1
EF204140.1
EF204141.1
EF204142.1
EF204143.1
EF413693.1
EF413694.1
EF413695.1
EF413696.1
EF413697.1
EF413698.1
EF413699.1
EF413700.1
EF413701.1
EF413702.1
EF413703.1
EF413704.1
EF413705.1
EF413706.1
EF413707.1
EF413708.1
EF413709.1
EF413710.1
EF413711.1
EF413712.1
EF413713.1
EF413714.1
EF413715.1
EF413716.1
EF413717.1
EF413718.1
EF413719.1
EF413720.1
EF413721.1
EF413722.1
EF413723.1
EF413724.1
EF413725.1
EF413726.1
EF413727.1
EF413728.1
EF413729.1
EF413730.1
EF523476.1
EF554396.1
EF554397.1
EF621740.1
EF621741.1
EF621742.1
EF621743.1
EF621744.1
EF621745.1
EF621746.1
EF621747.1
EF621748.1
EF621749.1
EF621750.1
EF621751.1
EF621752.1
EF621753.1
EF624466.1
EF624467.1
EF624468.1
EF624469.1
EF624470.1
EF624471.1
EF624472.1
EF624473.1
EF624474.1
EF624475.1
EF624476.1
EF624477.1
EF624478.1
EF624479.1
EU009862.1
EU009863.1
EU009864.1
EU090252.1
EU090253.1
EU107392.1
EU107393.1
EU107394.1
EU107395.1
EU107396.1
EU107397.1
EU107398.1
EU107399.1
EU107400.1
EU107401.1
EU107402.1
EU107403.1
EU107404.1
EU107405.1
EU107406.1
EU107407.1
EU107408.1
EU107409.1
EU107410.1
EU107411.1
EU107412.1
EU107413.1
EU107414.1
EU107415.1
EU107416.1
EU107417.1
EU107418.1
EU107419.1
EU107420.1
EU107421.1
EU107422.1
EU107423.1
EU107424.1
EU107425.1
EU107426.1
EU107427.1
EU107428.1
EU107429.1
EU107430.1
EU107431.1
EU107432.1
EU107433.1
EU107434.1
EU107435.1
EU107436.1
EU107437.1
EU107438.1
EU107439.1
EU107440.1
EU107441.1
EU107442.1
EU107443.1
EU107444.1
EU107445.1
EU107446.1
EU107447.1
EU107448.1
EU107449.1
EU107450.1
EU107451.1
EU107452.1
EU107453.1
EU107454.1
EU107455.1
EU107456.1
EU107457.1
EU107458.1
EU107459.1
EU107460.1
EU107461.1
EU107462.1
EU107463.1
EU107464.1
EU107465.1
EU107466.1
EU107467.1
EU107468.1
EU107469.1
EU107470.1
EU107471.1
EU107472.1
EU107473.1
EU107474.1
EU118267.1
EU140604.1
EU140605.1
EU140606.1
EU140607.1
EU140608.1
EU140609.1
EU140610.1
EU140611.1
EU140612.1
EU140613.1
EU140614.1
EU140618.1
EU163430.1
EU165343.1
EU165344.1
EU165345.1
EU165346.1
EU165347.1
EU165348.1
AY766005.1
AY766006.1
AY766007.1
AY766008.1
AY766009.1
AY766010.1
DQ979861.1
DQ979862.1
DQ979864.1
DQ979865.1
DQ989964.1
DQ989965.1
DQ989972.1
DQ989973.1
DQ989982.1
DQ989983.1
DQ989990.1
DQ989991.1
DQ989998.1
DQ989999.1
DQ990006.1
DQ990007.1
DQ996256.1
DQ996257.1
DQ996258.1
DQ996259.1
DQ996260.1
DQ996261.1
DQ996262.1
DQ996263.1
DQ996264.1
DQ996265.1
DQ996266.1
DQ996267.1
EF010523.1
EF010525.1
EF013788.1
EF013789.1
EF013790.1
EF013791.1
EF013792.1
EF013793.1
EF013794.1
EF013795.1
EF013796.1
EF013797.1
EF013798.1
EF013799.1
EF013800.1
EF013801.1
EF013802.1
EF013803.1
EF013804.1
EF013805.1
EF013806.1
EF013807.1
EF013808.1
EF013809.1
EF013810.1
EF013811.1
EF013812.1
EF013813.1
EF013814.1
EF013815.1
EF013816.1
EF013817.1
EF013818.1
EF013819.1
EF013820.1
EF013821.1
EF013822.1
EF013823.1
EF013824.1
EF013825.1
EF013826.1
EF013827.1
EF013828.1
EF013829.1
EF013830.1
EF013831.1
EF013832.1
EF013833.1
EF013834.1
EF013835.1
EF013836.1
EF013837.1
EF013838.1
EF013839.1
EF013840.1
EF013841.1
EF013842.1
EF013843.1
EF013844.1
EF013845.1
EF013846.1
EF013847.1
EF013848.1
EF013849.1
EF013850.1
EF013851.1
EF013852.1
EF013853.1
EF013854.1
EF013855.1
EF013856.1
EF013857.1
EF013858.1
EF013859.1
EF013860.1
EF013861.1
EF013862.1
EF013863.1
EF013864.1
EF013865.1
EF013866.1
EF013867.1
EF013868.1
EF013869.1
EF013870.1
EF013871.1
EF013872.1
EF013873.1
EF013874.1
EF013875.1
EF013876.1
EF013877.1
EF013878.1
EF013879.1
EF013880.1
EF013881.1
EF013882.1
EF013883.1
EF013887.1
EF013888.1
EF013889.1
EF013890.1
EF013891.1
EF013892.1
EF013893.1
EF013894.1
EF013895.1
EF013896.1
EF013897.1
EF013898.1
EF013899.1
EF013900.1
EF013901.1
EF013902.1
EF013903.1
EF013904.1
EF013905.1
EF013906.1
EF013907.1
EF013908.1
EF013909.1
EF013910.1
EF013911.1
EF013912.1
EF013913.1
EF013914.1
EF013915.1
EF013916.1
EF013917.1
EF013918.1
EF013919.1
EF013920.1
EF013921.1
EF013922.1
EF013923.1
EF013924.1
EF013925.1
EF013926.1
EF013927.1
EF013928.1
EF013929.1
EF013930.1
EF013931.1
EF013932.1
EF013933.1
EF013934.1
EF013935.1
EF013936.1
EF013937.1
EF013938.1
EF013939.1
EF013940.1
EF013941.1
EF013942.1
EF013943.1
EF013944.1
EF013945.1
EF013946.1
EF013947.1
EF013948.1
EF013949.1
EF013950.1
EF013951.1
EF013952.1
EF013953.1
EF013954.1
EF013955.1
EF013956.1
EF013957.1
EF013958.1
EF013959.1
EF013960.1
EF013961.1
EF013962.1
EF013963.1
EF013964.1
EF013965.1
EF013966.1
EF013967.1
EF013968.1
EF013969.1
EF013970.1
EF013971.1
EF013972.1
EF013973.1
EF013974.1
EF013975.1
EF013976.1
EF013977.1
EF013978.1
EF013979.1
EF013980.1
EF013981.1
EF013982.1
EF013983.1
EF013984.1
EF013985.1
EF013986.1
EF013987.1
EF013988.1
EF013989.1
EF013990.1
EF013991.1
EF013992.1
EF013993.1
EF013994.1
EF013995.1
EF013996.1
EF013997.1
EF013998.1
EF013999.1
EF014000.1
EF014001.1
EF014002.1
EF014003.1
EF014004.1
EF014005.1
EF014006.1
EF014007.1
EF014008.1
EF014009.1
EF014010.1
EF014011.1
EF014012.1
EF014013.1
EF014014.1
EF014015.1
EF014016.1
EF014017.1
EF014018.1
EF014019.1
EF014020.1
EF014021.1
EF014022.1
EF014023.1
EF014024.1
EF014025.1
EF014026.1
EF014027.1
EF014028.1
EF014029.1
EF014030.1
EF014031.1
EF014032.1
EF014033.1
EF014034.1
EF014035.1
EF014036.1
EF014037.1
EF014038.1
EF014039.1
EF014040.1
EF014041.1
EF014042.1
EF014043.1
EF014044.1
EF014045.1
EF014046.1
EF014047.1
EF014048.1
EF014049.1
EF014050.1
EF014051.1
EF014052.1
EF014053.1
EF014054.1
EF014055.1
EF014056.1
EF014057.1
EF014058.1
EF014059.1
EF014060.1
EF014061.1
EF014062.1
EF014063.1
EF014064.1
EF014065.1
EF014066.1
EF014067.1
EF014068.1
EF014069.1
EF014070.1
EF014071.1
EF014072.1
EF014073.1
EF014074.1
EF014075.1
EF014076.1
EF014077.1
EF014078.1
EF014079.1
EF014080.1
EF014081.1
EF014082.1
EF014083.1
EF014084.1
EF014085.1
EF014086.1
EF015552.1
EF015555.1
EF029889.1
EF029890.1
EF029891.1
EF029892.1
EF029893.1
EF029894.1
EF029895.1
EF029896.1
EF029897.1
EF029898.1
EF029899.1
EF029900.1
EF029901.1
EF029902.1
EF029903.1
EF029904.1
EF029905.1
EF029906.1
EF029907.1
EF029908.1
EF029909.1
EF029910.1
EF029911.1
EF029912.1
EF029913.1
EF029914.1
EF029915.1
EF029916.1
EF029917.1
EF029918.1
EF029919.1
EF029920.1
EF029921.1
EF029922.1
EF029923.1
EF397640.1
EF397641.1
EF397642.1
EF397643.1
EF397644.1
EF397645.1
EF397646.1
EF397647.1
EF397648.1
EF397649.1
EF397650.1
EF397651.1
EF397652.1
EF397653.1
EF397654.1
EF397655.1
EF397656.1
EF397657.1
EF397658.1
EF397659.1
EF397660.1
EF397661.1
EF397662.1
EF397663.1
EF397664.1
EF397665.1
EF397666.1
EF397667.1
EF397668.1
EF397669.1
EF397670.1
EF397671.1
EF397672.1
EF397673.1
EF397674.1
EF397675.1
EF397676.1
EF397677.1
EF397678.1
EF418668.1
EF418680.1
EF418705.1
EF418756.1
EF418777.1
EF424375.1
EF424376.1
EF536377.1
EF536378.1
EF536379.1
EF536380.1
EF536381.1
EF536382.1
EF536383.1
EF536384.1
EF536385.1
EF536386.1
EF536387.1
EF536388.1
EF536389.1
EF536390.1
EF536391.1
EF536392.1
EF536393.1
EF536394.1
EF536395.1
EF536396.1
EF536397.1
EF536398.1
EF536399.1
EF536400.1
EF536401.1
EF536402.1
EF536403.1
EF536404.1
EF536405.1
EF536406.1
EF536407.1
EF536408.1
EF536409.1
EF536410.1
EF536411.1
EF536412.1
EF536413.1
EF536414.1
EF536415.1
EF536416.1
EF536417.1
EF536418.1
EF536419.1
EF536420.1
EF536421.1
EF536422.1
EF536423.1
EF536424.1
EF536425.1
EF536426.1
EF536427.1
EF536428.1
EF536429.1
EF536430.1
EF536431.1
EF536432.1
EF536433.1
EF536434.1
EF536435.1
EF536436.1
EF536437.1
EF536438.1
EF536439.1
EF536440.1
EF536441.1
EF536442.1
EF536443.1
EF536444.1
EF536445.1
EF536446.1
EF536447.1
EF536448.1
EF536449.1
EF536450.1
EF536451.1
EF536452.1
EF536453.1
EF536454.1
EF536455.1
EF536456.1
EF536457.1
EF536458.1
EF536459.1
EF536460.1
EF536461.1
EF536462.1
EF536463.1
EF536464.1
EF536465.1
EF536466.1
EF536467.1
EF536468.1
EF536469.1
EF536470.1
EF536471.1
EF536472.1
EF536473.1
EF536474.1
EF536475.1
EF536476.1
EF536477.1
EF536478.1
EF536479.1
EF536480.1
EF536481.1
EF536482.1
EF536483.1
EF536484.1
EF536485.1
EF536486.1
EF536487.1
EF536488.1
EF536489.1
EF536490.1
EF536491.1
EF536492.1
EF536493.1
EF536494.1
EF536495.1
EF536496.1
EF536497.1
EF536498.1
EF536499.1
EF536500.1
EF536501.1
EF536502.1
EF536503.1
EF536504.1
EF536505.1
EF536506.1
EF536507.1
EF536508.1
EF536509.1
EF536510.1
EF536511.1
EF536512.1
EF536513.1
EF536514.1
EF536515.1
EF536516.1
EF536517.1
EF536518.1
EF536519.1
EF536520.1
EF536521.1
EF536522.1
EF536523.1
EF536524.1
EF536525.1
EF536526.1
EF536527.1
EF536528.1
EF536529.1
EF536530.1
EF536531.1
EF536532.1
EF536533.1
EF536534.1
EF536535.1
EF536536.1
EF536537.1
EF536538.1
EF536539.1
EF536540.1
EF536541.1
EF536542.1
EF536543.1
EF536544.1
EF536545.1
EF536546.1
EF536547.1
EF536548.1
EF536549.1
EF536550.1
EF536551.1
EF536552.1
EF536553.1
EF536554.1
EF536555.1
EF536556.1
EF536557.1
EF536558.1
EF536559.1
EF536560.1
EF536561.1
EF536562.1
EF536563.1
EF536564.1
EF536565.1
EF536566.1
EF536567.1
EF536568.1
EF536569.1
EF536570.1
EF536571.1
EF536572.1
EF536573.1
EF536574.1
EF536575.1
EF536576.1
EF536577.1
EF536578.1
EF536579.1
EF536580.1
EF536581.1
EF536582.1
EF536583.1
EF536584.1
EF536585.1
EF536586.1
EF536587.1
EF536588.1
EF536589.1
EF536590.1
EF536591.1
EF536592.1
EF536593.1
EF536594.1
EF536595.1
EF536596.1
EF536597.1
EF536598.1
EF536599.1
EF536600.1
EF536601.1
EF536602.1
EF536603.1
EF536604.1
EF536605.1
EF536606.1
EF536607.1
EF536608.1
EF536609.1
EF536610.1
EF536611.1
EF536612.1
EF536613.1
EF536614.1
EF536615.1
EF536616.1
EF536617.1
EF536618.1
EF536619.1
EF536620.1
EF536621.1
EF536622.1
EF536623.1
EF536624.1
EF536625.1
EF536626.1
EF536627.1
EF536628.1
EF536629.1
EF536630.1
EF536631.1
EF536632.1
EF536633.1
EF536634.1
EF536635.1
EF536636.1
EF536637.1
EF536638.1
EF536639.1
EF536640.1
EF536641.1
EF536642.1
EF536643.1
EF536644.1
EF536645.1
EF536646.1
EF536647.1
EF536648.1
EF536649.1
EF536650.1
EF536651.1
EF536652.1
EF536653.1
EF536654.1
EF536655.1
EF536656.1
EF536657.1
EF536658.1
EF536659.1
EF536660.1
EF536661.1
EF536662.1
EF536663.1
EF536664.1
EF536665.1
EF536666.1
EF536667.1
EF536668.1
EF536669.1
EF536670.1
EF536671.1
EF536672.1
EF536673.1
EF536674.1
EF536675.1
EF536676.1
EF536677.1
EF536678.1
EF536679.1
EF536680.1
EF536681.1
EF536682.1
EF536683.1
EF536684.1
EF536685.1
EF536686.1
EF536687.1
EF536688.1
EF536689.1
EF536690.1
EF536691.1
EF536692.1
EF536693.1
EF536694.1
EF536695.1
EF536696.1
EF536697.1
EF536698.1
EF536699.1
EF536700.1
EF536701.1
EF536702.1
EF536703.1
EF536704.1
EF536705.1
EF536706.1
EF536707.1
EF536708.1
EF536709.1
EF536710.1
EF536711.1
EF536712.1
EF536713.1
EF536714.1
EF536715.1
EF536716.1
EF536717.1
EF536718.1
EF536719.1
EU057721.2
EU057722.2
EU057723.2
EU057724.2
EU057725.2
EU057726.2
EU057727.2
EU057728.3
EU143280.1
EU143283.1
EU143284.1
EU143289.1
EU143291.1
EU144226.1
EU145962.1
EU145963.1
EU145964.1
EU145965.1
EU145966.1
EU145967.1
EU145968.1
EU147782.1
EF028704.1
EU131891.1
EU131892.1
EU139510.1
EU139511.1
EU139512.1
EU139513.1
EU139514.1
EU139515.1
EU139516.1
EU139517.1
EU139518.1
EU139519.1
EU139520.1
EU139521.1
EU139522.1
EU139523.1
EU139524.1
EU139525.1
EU139526.1
EU139527.1
EU139528.1
EU139529.1
EU139530.1
EU139531.1
EU139532.1
EU139533.1
EU139534.1
EU139535.1
EU139536.1
EU139537.1
EU139538.1
EU139539.1
EU139540.1
EU139541.1
EU139542.1
EU140745.1
EU140746.1
EU140747.1
EU140748.1
EU140749.1
EF601127.1
EF601128.1
EF601129.1
EF601130.1
EF601131.1
EF601132.1
EF601133.1
EF601134.1
EF601135.1
EF601136.1
EF601137.1
EF601138.1
EF601139.1
EF601140.1
EF601141.1
EF601142.1
EF601143.1
EF601144.1
EF601145.1
EF601146.1
EF601147.1
EF601148.1
EF601149.1
EF601150.1
EF601151.1
EF601152.1
EF601153.1
EF601154.1
EF601155.1
EF601156.1
AB299230.1
DQ901402.1
DQ901403.1
AB299032.1
AB299033.1
AB299034.1
AB299035.1
AB299036.1
AB299037.1
AB299038.1
AB299039.1
AB299040.1
AB299041.1
AB299042.1
AB299043.1
AB299044.1
AB299045.1
AB299046.1
DQ846662.1
DQ846663.1
EU004539.1
EU004540.1
EU004541.1
EU004543.1
EU004544.1
EU116044.1
EU131110.1
EU131111.1
EU131112.1
EU131113.1
EU131114.1
EU131115.1
EU131116.1
EU131117.1
EU131118.1
EU131119.1
EU131120.1
EU131121.1
EU131122.1
EU131123.1
EU131124.1
EU131125.1
EU131126.1
EU131127.1
EU131128.1
EU131129.1
EU131130.1
EU137732.1
EU137733.1
EU137734.1
EU137735.1
EU137736.1
EU137737.1
EU137738.1
EU137739.1
EU138877.1
EU138878.1
EU139440.1
EU139441.1
EU139442.1
EU139443.1
EU139444.1
EU139445.1
EU139446.1
EU139447.1
EU139448.1
EU139449.1
EU139450.1
EU139451.1
EU139452.1
EU139453.1
EU139454.1
EU139455.1
EU139456.1
EU139457.1
EU139458.1
EU139459.1
EU139460.1
EU139461.1
EU139462.1
EU139463.1
EU139464.1
EU139465.1
EU139466.1
EU139467.1
EU139468.1
EU139469.1
EU139470.1
EU139471.1
EU140547.1
AM491340.1
AM491341.1
AM491342.1
AM491343.1
AM491344.1
AM491345.1
AM491346.1
AM491347.1
AM491348.1
AM491349.1
AM491350.1
AM491351.1
AM600906.1
AM600907.1
AM600908.1
AM600909.1
AM600910.1
EF025209.1
EF179186.1
EF179187.1
EF179188.1
EF179189.1
EF179190.1
EF179191.1
EF179192.1
EF179193.1
EF179194.1
EF179195.1
EF179196.1
EF179197.1
EF179198.1
EF179199.1
EF179200.1
EF179201.1
EF543745.1
EF543746.1
EF543747.1
EF543748.1
EF543749.1
EF543750.1
EF543751.1
EF543752.1
EF543753.1
EF543754.1
EF543755.1
EF543756.1
EF543757.1
EF543758.1
EF543759.1
EU131160.1
EU139260.1
EF535834.1
EU049985.1
EU049986.1
EU049987.1
EU049988.1
EU049989.1
EU049990.1
EU049991.1
EU049992.1
EU049993.1
EU049994.1
EU049995.1
EU049996.1
EU049997.1
EU049998.1
EU049999.1
EU050000.1
EU050001.1
EU050002.1
EU050003.1
EU050004.1
EU050005.1
EU050006.1
EU050007.1
EU050008.1
EU050009.1
EU050010.1
EU050011.1
EU050012.1
EU050013.1
EU050014.1
EU050015.1
EU050016.1
EU050017.1
EU050018.1
EU050019.1
EU050020.1
EU050021.1
EU050022.1
EU050023.1
EU050024.1
EU050025.1
EU050026.1
EU050027.1
EU050028.1
EU050029.1
EU050030.1
EU050031.1
EU050032.1
EU050033.1
EU050034.1
EU050035.1
EU050036.1
EU050037.1
EU050038.1
EU050039.1
EU050040.1
EU050041.1
EU050042.1
EU050043.1
EU050044.1
EU050045.1
EU050046.1
EU050047.1
EU050048.1
EU050049.1
EU050050.1
EU050051.1
EU050052.1
EU050053.1
EU050054.1
EU050055.1
EU050056.1
EU050057.1
EU050058.1
EU050059.1
EU050060.1
EU050061.1
EU050062.1
EU050063.1
EU050064.1
EU050065.1
EU050066.1
EU050067.1
EU050068.1
EU050069.1
EU050070.1
EU050071.1
EU050072.1
EU050073.1
EU050074.1
EU050075.1
EU050076.1
EU050077.1
EU050171.1
EU050172.1
EU050173.1
EU050174.1
EU050175.1
EU050176.1
EU050177.1
EU050178.1
EU050180.1
EU050181.1
EU050182.1
EU050183.1
EU050184.1
EU050187.1
EU050189.1
EU050196.1
EU050233.1
EU050238.1
EU050240.1
EU050241.1
EU050242.1
EU050243.1
EU050246.1
EU050247.1
EU050248.1
EU050250.1
EU050252.1
EU050253.1
EU050254.1
EU050255.1
EU050258.1
EU050259.1
EU050260.1
EU050261.1
EU050262.1
EU050263.1
EU050264.1
EU050265.1
EU050266.1
EU050267.1
EU050268.1
EU050269.1
EU050270.1
EU050271.1
EU050272.1
EU050273.1
EU050274.1
EU050275.1
EU050276.1
EU050277.1
EU050278.1
EU050279.1
EU050280.1
EU050281.1
EU050282.1
EU050283.1
EU050284.1
EU050285.1
EU050286.1
EU050287.1
EU050288.1
EU050289.1
EU050290.1
EU050291.1
EU050292.1
EU050293.1
EU050294.1
EU050295.1
EU050296.1
EU050297.1
EU050298.1
EU050299.1
EU050300.1
EU050301.1
EU050302.1
EU050303.1
EU050304.1
EU050305.1
EU050306.1
EU050307.1
EU050308.1
EU050309.1
EU050310.1
EU050311.1
EU050312.1
EU050313.1
EU050314.1
EU050315.1
EU050316.1
EU050317.1
EU050318.1
EU050319.1
EU050320.1
EU050321.1
EU050322.1
EU050323.1
EU050324.1
EU050325.1
EU050326.1
EU050327.1
EU050328.1
EU050329.1
EU050330.1
EU050331.1
EU050332.1
EU050333.1
EU050334.1
EU050335.1
EU050336.1
EU050337.1
EU050338.1
EU050339.1
EU050340.1
EU050341.1
EU050342.1
EU050343.1
EU050344.1
EU050345.1
EU050346.1
EU050347.1
EU050348.1
EU050349.1
EU050350.1
EU050351.1
EU050352.1
EU050353.1
EU050354.1
EU050355.1
EU050356.1
EU125188.1
EU125189.1
EU125190.1
EU125868.1
EU125869.1
EU125870.1
EU125871.1
EU125872.1
EU125873.1
EU125874.1
EU125875.1
EU125876.1
EU125877.1
EU125878.1
EU125879.1
EU125880.1
EU125881.1
EU125882.1
EU125883.1
EU125884.1
EU125885.1
EU125886.1
EU125887.1
EU125888.1
EU125889.1
EU125890.1
EU125891.1
EU125892.1
EU125893.1
EU125894.1
EU125895.1
EU125896.1
EU125897.1
EU125898.1
EU125899.1
EU125900.1
EU125901.1
EU125902.1
EU125903.1
EU125904.1
EU125905.1
EU125906.1
EU125907.1
EU125908.1
EU125909.1
EU125910.1
EU125911.1
EU125912.1
EU125913.1
EU125914.1
EU125915.1
EU125916.1
EU125917.1
EU125918.1
EU125919.1
EU125920.1
EU125921.1
EU125922.1
EU125923.1
EU125924.1
EU125925.1
EU125926.1
EU125927.1
EU125928.1
EU125929.1
EU125930.1
EU125931.1
EU125932.1
EU125933.1
EU125934.1
EU125935.1
EU125936.1
EU125937.1
EU125938.1
EU125939.1
EU125940.1
EU125941.1
EU125942.1
EU125943.1
EU125944.1
EU125945.1
EU125946.1
EU125947.1
EU125948.1
EU125949.1
EU125950.1
EU125951.1
EU125952.1
EU125953.1
EU125954.1
EU125955.1
EU125956.1
EU125957.1
EU125958.1
EU125959.1
EU125960.1
EU125961.1
EU125962.1
EU125963.1
EU125964.1
EU125965.1
EU125966.1
EU125967.1
EU125968.1
EU125969.1
EU125970.1
EU125971.1
EU125972.1
EU125973.1
EU125974.1
EU125975.1
EU125976.1
EU125977.1
EU125978.1
EU125979.1
EU125980.1
EU125981.1
EU125982.1
EU125983.1
EU125984.1
EU125985.1
EU125986.1
EU125987.1
EU125988.1
EU125989.1
EU125990.1
EU125991.1
EU125992.1
EU125993.1
EU125994.1
EU125995.1
EU125996.1
EU125997.1
EU125998.1
EU125999.1
EU126000.1
EU126001.1
EU126002.1
EU126003.1
EU126004.1
EU128723.1
EU131101.1
EU131102.1
EU131103.1
EU131104.1
EU131105.1
EU131106.1
EU131107.1
EU131108.1
EU139164.1
EU139165.1
EU131893.1
EF526115.1
EF526117.1
EF526118.1
EF526119.1
EF526120.1
EF526121.1
EF526122.1
EF526123.1
EF526124.1
EF526125.1
EF526126.1
EF526127.1
EU068199.1
EU068200.1
EU068201.1
EU068202.1
EU068203.1
EU068204.1
EU068205.1
EU068206.1
EU068207.1
EU068208.1
EU068209.1
EU068210.1
EU068211.1
EU068212.1
EU068213.1
EU068214.1
EU068215.1
EU068216.1
EU068217.1
EU068218.1
EU068219.1
EU068220.1
EU068221.1
EU068222.1
EU068223.1
EU068224.1
EU068225.1
EU068226.1
EU068227.1
EU068228.1
EU068229.1
EU068230.1
EU068231.1
EU068232.1
EU068233.1
EU068234.1
EU068235.1
EU068236.1
EU068237.1
EU068238.1
EU068239.1
EU068240.1
EU068241.1
EU068242.1
EU068243.1
EU068244.1
EU068245.1
EU068246.1
EU068247.1
EU068248.1
EU068249.1
EU068250.1
EU068251.1
EU068252.1
EU068253.1
EU068254.1
EU068255.1
EU068256.1
EU068257.1
EU068258.1
EU068259.1
EU068260.1
EU068261.1
EU068262.1
EU068263.1
EU068264.1
EU068265.1
EU068266.1
EU068267.1
EU068268.1
EU068269.1
EU068270.1
EU068271.1
EU068272.1
EU068273.1
EU068274.1
EU068275.1
EU068276.1
EU068277.1
EU068278.1
EU068279.1
EU068280.1
EU068281.1
EU068282.1
EU068283.1
EU068284.1
EU068285.1
EU068286.1
EU068287.1
EU068288.1
EU068289.1
EU068290.1
EU068291.1
EU068292.1
EU068293.1
EU068294.1
EU068295.1
EU068296.1
EU068297.1
EU068298.1
EU068299.1
EU068300.1
EU068301.1
EU068302.1
EU068303.1
EU068304.1
EU068305.1
EU068306.1
EU068307.1
EU068308.1
EU068309.1
EU068310.1
EU068311.1
EU068312.1
EU068313.1
EU068314.1
EU068315.1
EU068316.1
EU068317.1
EU068318.1
EU068319.1
EU068320.1
EU068321.1
EU068322.1
EU068323.1
EU068324.1
EU068325.1
EU068326.1
EU068327.1
EU068328.1
EU068329.1
EU068330.1
EU068331.1
EU068332.1
EU068333.1
EU068334.1
EU068335.1
EU068336.1
EU068337.1
EU068338.1
EU068339.1
EU086230.1
EU086241.1
EU086254.1
EU086255.1
EU086256.1
EU086275.1
EU086276.1
EU086277.1
EU086291.1
EU086292.1
EU086310.1
EU086311.1
EU086326.1
EU086327.1
AB298558.1
AB290717.1
AB290718.1
AB290719.1
AB290720.1
AB290721.1
AB290722.1
AB290723.1
AB290724.1
AB290725.1
AM396959.1
AM396960.1
AM396961.1
AM396962.1
AM396963.1
AM396964.1
AM396965.1
AM396966.1
AM396967.1
AM396968.1
AM396969.1
AM396970.1
AM396971.1
AM396972.1
AM396973.1
AM396974.1
AM396975.1
AM396976.1
AM396977.1
AM396978.1
AM396979.1
AM396980.1
AM396981.1
CS671312.1
CS671313.1
CS671314.1
CS671315.1
CS671316.1
CS671317.1
CS671318.1
CS671319.1
CS671320.1
CS671321.1
CS673241.1
CS673245.1
CY023092.1
CY023097.1
CY023099.1
CY023100.1
CY023105.1
CY023107.1
CY023108.1
CY023113.1
CY023115.1
CY023116.1
CY023121.1
CY023123.1
CY023124.1
CY023129.1
CY023131.1
CY023132.1
CY023137.1
CY023139.1
CY023140.1
CY023145.1
CY023147.1
CY023148.1
CY023153.1
CY023155.1
CY023156.1
CY023161.1
CY023163.1
CY023164.1
CY023169.1
CY023171.1
CY023172.1
CY023177.1
CY023179.1
CY023180.1
CY023185.1
CY023187.1
CY023188.1
CY023193.1
CY023195.1
CY023196.1
CY023201.1
CY023203.1
CY023204.1
CY023209.1
CY023211.1
CY023212.1
CY023217.1
CY023219.1
CY023220.1
CY023225.1
CY023227.1
CY023228.1
CY023233.1
CY023235.1
CY023236.1
CY023241.1
CY023243.1
CY023244.1
CY023249.1
CY023251.1
CY023252.1
CY023257.1
CY023259.1
CY023260.1
CY023265.1
CY023267.1
CY023268.1
CY023273.1
CY023275.1
CY023276.1
CY023281.1
CY023283.1
CY023284.1
CY023289.1
CY023291.1
CY023292.1
CY023297.1
CY023299.1
CY023300.1
CY023305.1
CY023307.1
CY023308.1
CY023313.1
CY023315.1
CY023316.1
CY023321.1
CY023323.1
CY023324.1
CY023329.1
CY023331.1
CY023332.1
CY023337.1
CY023339.1
CY023340.1
CY023345.1
CY023347.1
CY023348.1
CY023353.1
CY023355.1
CY023356.1
CY023361.1
CY023363.1
CY023364.1
CY023369.1
CY023371.1
CY023372.1
CY023377.1
CY023379.1
CY023380.1
CY023385.1
CY023387.1
CY023388.1
CY023393.1
CY023395.1
CY023396.1
CY023401.1
CY023403.1
CY023404.1
CY023409.1
CY023411.1
CY023412.1
CY023417.1
CY023419.1
CY023420.1
CY023425.1
CY023427.1
CY023428.1
CY023433.1
CY023435.1
CY023436.1
CY023441.1
CY023443.1
CY023444.1
CY023449.1
CY023451.1
CY023452.1
CY023457.1
CY023459.1
CY023460.1
CY023465.1
CY023467.1
CY023468.1
CY023473.1
CY023475.1
CY023476.1
CY023481.1
CY023483.1
CY023484.1
CY023489.1
CY023491.1
CY023492.1
CY023497.1
CY023499.1
CY023500.1
CY023505.1
CY023507.1
CY023508.1
CY023513.1
CY023515.1
CY023516.1
CY023521.1
CY023523.1
CY023524.1
CY023529.1
CY023531.1
CY023532.1
CY023537.1
CY023539.1
CY023540.1
CY023545.1
CY023547.1
CY023548.1
CY023553.1
CY023555.1
CY023556.1
CY023561.1
CY023563.1
CY023564.1
CY023569.1
CY023571.1
CY023572.1
CY023577.1
CY023579.1
CY023580.1
CY023585.1
CY023587.1
CY023588.1
CY023593.1
CY023595.1
CY023596.1
CY023601.1
CY023603.1
CY023604.1
CY023609.1
CY023611.1
CY023612.1
CY023617.1
CY023619.1
CY023620.1
CY023625.1
CY023627.1
CY023628.1
CY023633.1
CY023635.1
CY023636.1
CY023641.1
CY023643.1
CY023644.1
CY023649.1
CY023651.1
CY023652.1
CY023657.1
CY023659.1
CY023660.1
CY023665.1
CY023667.1
CY023668.1
CY023673.1
CY023675.1
CY023676.1
CY023681.1
CY023683.1
CY023684.1
CY023689.1
CY023691.1
CY023692.1
CY023697.1
CY023699.1
CY023700.1
CY023705.1
CY023707.1
CY023708.1
CY023713.1
CY023715.1
CY023716.1
CY023721.1
CY023723.1
CY023724.1
CY023729.1
CY023731.1
CY023732.1
CY023737.1
CY023739.1
CY023740.1
CY023745.1
CY023747.1
CY023748.1
CY023753.1
CY023755.1
CY023756.1
CY023761.1
CY023763.1
CY023764.1
CY023769.1
CY023771.1
CY023772.1
CY023777.1
CY023779.1
CY023780.1
CY023785.1
CY023787.1
CY023788.1
CY023793.1
CY023795.1
CY023796.1
CY023801.1
CY023803.1
CY023804.1
CY023809.1
CY023811.1
CY023812.1
CY023817.1
CY023819.1
CY023820.1
CY023825.1
CY023827.1
CY023828.1
CY023833.1
CY023835.1
CY023836.1
CY023841.1
CY023843.1
CY023844.1
CY023849.1
CY023851.1
CY023852.1
CY023857.1
CY023859.1
CY023860.1
CY023865.1
CY023867.1
CY023868.1
CY023873.1
CY023875.1
CY023876.1
CY023881.1
CY023883.1
CY023884.1
CY023889.1
CY023891.1
CY023892.1
CY023897.1
CY023899.1
CY023900.1
CY023905.1
CY023907.1
CY023908.1
CY023913.1
CY023915.1
CY023916.1
CY023921.1
CY023923.1
CY023924.1
CY023929.1
CY023931.1
CY023932.1
CY023937.1
CY023939.1
CY023940.1
CY023945.1
CY023947.1
CY023948.1
CY023953.1
CY023955.1
CY023956.1
CY023961.1
CY023963.1
CY023964.1
CY023969.1
CY023971.1
CY023972.1
CY023977.1
CY023979.1
CY023980.1
CY023985.1
CY023987.1
CY023988.1
CY023993.1
CY023995.1
CY023996.1
CY024001.1
CY024003.1
CY024004.1
CY024009.1
CY024011.1
CY024012.1
CY024017.1
CY024019.1
CY024020.1
CY024025.1
CY024027.1
CY024028.1
CY024033.1
CY024035.1
CY024036.1
CY024041.1
CY024043.1
CY024044.1
CY024049.1
CY024051.1
CY024052.1
CY024057.1
CY024059.1
CY024060.1
CY024065.1
CY024067.1
CY024068.1
CY024073.1
CY024075.1
CY024076.1
CY024081.1
CY024083.1
CY024084.1
CY024089.1
CY024091.1
CY024092.1
CY024097.1
CY024099.1
CY024100.1
CY024105.1
CY024107.1
CY024108.1
CY024113.1
CY024115.1
CY024116.1
CY024121.1
CY024123.1
CY024124.1
CY024129.1
CY024131.1
CY024132.1
CY024137.1
CY024139.1
CY024140.1
CY024145.1
CY024147.1
CY024148.1
CY024153.1
CY024155.1
CY024156.1
CY024161.1
CY024163.1
CY024164.1
CY024169.1
CY024171.1
CY024172.1
CY024177.1
CY024179.1
CY024180.1
CY024185.1
CY024187.1
CY024188.1
CY024193.1
CY024195.1
CY024196.1
CY024201.1
CY024203.1
CY024204.1
CY024209.1
CY024211.1
CY024212.1
CY024217.1
CY024219.1
CY024220.1
CY024225.1
CY024227.1
CY024228.1
CY024233.1
CY024235.1
CY024236.1
CY024241.1
CY024243.1
CY024244.1
CY024249.1
CY024251.1
CY024252.1
CY024257.1
CY024259.1
CY024260.1
CY024265.1
CY024267.1
CY024268.1
CY024273.1
CY024275.1
CY024276.1
CY024281.1
CY024283.1
CY024284.1
CY024289.1
CY024291.1
CY024292.1
CY024297.1
CY024299.1
CY024300.1
CY024305.1
CY024307.1
CY024308.1
CY024313.1
CY024315.1
CY024316.1
CY024321.1
CY024323.1
CY024324.1
CY024329.1
CY024331.1
CY024332.1
CY024337.1
CY024339.1
CY024340.1
CY024345.1
CY024347.1
CY024348.1
CY024353.1
CY024355.1
CY024356.1
CY024361.1
CY024363.1
CY024364.1
CY024369.1
CY024371.1
CY024372.1
CY024377.1
CY024379.1
CY024380.1
CY024385.1
CY024387.1
CY024388.1
CY024393.1
CY024395.1
CY024396.1
CY024401.1
CY024403.1
CY024404.1
CY024409.1
CY024411.1
CY024412.1
CY024417.1
CY024419.1
CY024420.1
CY024425.1
CY024427.1
CY024428.1
CY024433.1
CY024435.1
CY024436.1
CY024441.1
CY024443.1
CY024444.1
CY024449.1
CY024451.1
CY024452.1
CY024457.1
CY024459.1
CY024460.1
CY024465.1
CY024467.1
CY024468.1
CY024473.1
CY024475.1
CY024476.1
CY024481.1
CY024483.1
CY024484.1
CY024489.1
CY024491.1
CY024492.1
CY024497.1
CY024499.1
CY024500.1
CY024505.1
CY024507.1
CY024508.1
CY024513.1
CY024515.1
CY024516.1
CY024521.1
CY024523.1
CY024524.1
CY024529.1
CY024531.1
CY024532.1
CY024537.1
CY024539.1
CY024540.1
CY024545.1
CY024547.1
CY024548.1
CY024553.1
CY024555.1
CY024556.1
CY024561.1
CY024563.1
CY024564.1
CY024569.1
CY024571.1
CY024572.1
CY024579.1
CY024580.1
CY024585.1
CY024587.1
CY024588.1
CY024593.1
CY024595.1
CY024596.1
CY024601.1
CY024603.1
CY024604.1
CY024609.1
CY024611.1
CY024612.1
CY024617.1
CY024619.1
CY024620.1
CY024625.1
CY024627.1
CY024628.1
CY024635.1
CY024636.1
CY024641.1
CY024643.1
CY024644.1
CY024649.1
CY024651.1
CY024652.1
CY024657.1
CY024659.1
CY024660.1
CY024665.1
CY024667.1
CY024668.1
CY024673.1
CY024675.1
CY024676.1
CY024681.1
CY024683.1
CY024684.1
CY024689.1
CY024691.1
CY024692.1
CY024697.1
CY024699.1
CY024700.1
CY024705.1
CY024707.1
CY024708.1
CY024713.1
CY024715.1
CY024716.1
CY024721.1
CY024723.1
CY024724.1
CY024729.1
CY024731.1
CY024732.1
CY024735.1
CY024737.1
CY026143.1
CY026156.1
CY026159.1
CY026164.1
CY026167.1
CY026172.1
CY026175.1
CY026180.1
CY026183.1
CY026188.1
CY026191.1
CY026196.1
CY026199.1
CY026204.1
CY026207.1
CY026212.1
CY026215.1
CY026220.1
CY026223.1
CY026228.1
CY026231.1
CY026236.1
CY026239.1
CY026244.1
CY026247.1
CY026252.1
CY026255.1
CY026260.1
CY026263.1
EF059720.1
EF059721.1
EF059722.1
EF059723.1
EF059724.1
EF059725.1
EF059726.1
EF059727.1
EF059728.1
EF059729.1
EF059730.1
EF059731.1
EF059732.1
EF059733.1
EF059734.1
EF059735.1
EF059736.1
EF059737.1
EF059738.1
EF059739.1
EF059740.1
EF059741.1
EF059742.1
EF059743.1
EF617450.1
EF617453.1
EF617454.1
EF617455.1
EF617456.1
EF617458.1
EF617459.1
EF617460.1
EF617461.1
EF617462.1
EF617465.1
EF617466.1
EF617471.1
EF617472.1
EF617473.1
EF617474.1
EF617477.1
EF617478.1
EF617481.1
EF617482.1
EF617483.1
EF617484.1
EF617485.1
EF622113.1
EF622114.1
EF622115.1
EF622116.1
EF622117.1
EF622118.1
EF622119.1
EF622120.1
EF622121.1
EF622122.1
EF622123.1
EF622124.1
EF622125.1
EF622126.1
EF622127.1
EF622128.1
EF622129.1
EF622130.1
EF622131.1
EF622132.1
EF622133.1
EF622134.1
EF622135.1
EF622136.1
EF622137.1
EF622138.1
EF622139.1
EF622140.1
EF622141.1
EF622142.1
EF622143.1
EF622144.1
EF622145.1
AY923837.1
EF607878.1
EF607879.1
EU043336.1
EU043337.1
EU043338.1
EU043339.1
EU043340.1
EU043341.1
EU043342.1
EU043343.1
EU043344.1
EU043345.1
EU043346.1
EU043347.1
EU043348.1
EU043349.1
EU043350.1
EU043351.1
EU043352.1
EU096515.1
EU096516.1
EU118809.1
EU118810.1
EU123498.1
EU123499.1
EU123500.1
EU123501.1
EU124652.1
EU124667.1
EU126025.1
EU127499.1
CY025206.1
CY025209.1
CY025214.1
CY025217.1
CY025222.1
CY025225.1
CY025230.1
CY025233.1
CY025238.1
CY025241.1
CY025246.1
CY025249.1
CY025254.1
CY025257.1
CY025262.1
CY025265.1
CY025270.1
CY025273.1
CY025278.1
CY025281.1
CY025286.1
CY025289.1
CY025294.1
CY025297.1
CY025302.1
CY025305.1
CY025310.1
CY025313.1
CY025318.1
CY025321.1
CY025326.1
CY025329.1
CY025334.1
CY025337.1
CY025342.1
CY025345.1
CY025350.1
CY025353.1
CY025358.1
CY025361.1
CY025366.1
CY025369.1
CY025374.1
CY025377.1
CY025382.1
CY025385.1
CY025390.1
CY025393.1
CY025398.1
CY025401.1
CY025406.1
CY025409.1
CY025414.1
CY025417.1
CY025422.1
CY025425.1
CY025430.1
CY025433.1
CY025438.1
CY025441.1
CY025446.1
CY025449.1
CY025454.1
CY025457.1
CY025462.1
CY025465.1
CY025470.1
CY025473.1
CY025478.1
CY025481.1
CY025486.1
CY025489.1
CY025494.1
CY025497.1
CY025502.1
CY025505.1
CY025510.1
CY025513.1
CY025518.1
CY025521.1
CY025526.1
CY025529.1
CY025534.1
CY025537.1
CY025548.1
CY025551.1
CY025556.1
CY025559.1
CY025564.1
CY025567.1
CY025572.1
CY025575.1
CY025580.1
CY025583.1
CY025588.1
CY025591.1
CY025596.1
CY025599.1
CY025604.1
CY025607.1
CY025612.1
CY025615.1
CY025620.1
CY025623.1
CY025628.1
CY025631.1
CY025636.1
CY025639.1
CY025644.1
CY025647.1
CY025652.1
CY025655.1
CY025660.1
CY025663.1
CY025668.1
CY025671.1
CY025676.1
CY025679.1
CY025684.1
CY025687.1
CY025692.1
CY025695.1
CY025700.1
CY025703.1
CY025708.1
CY025711.1
CY025716.1
CY025719.1
CY025724.1
CY025727.1
CY025732.1
CY025735.1
CY025740.1
CY025743.1
CY025748.1
CY025751.1
CY025756.1
CY025759.1
CY025764.1
CY025767.1
CY025772.1
CY025775.1
CY025780.1
CY025783.1
CY025788.1
CY025791.1
CY025796.1
CY025799.1
CY025804.1
CY025807.1
CY025812.1
CY025815.1
CY025820.1
CY025823.1
CY025828.1
CY025831.1
CY025836.1
CY025839.1
CY025844.1
CY025847.1
CY025852.1
CY025855.1
CY025860.1
CY025863.1
CY025868.1
CY025871.1
CY025876.1
CY025879.1
CY025884.1
CY025887.1
CY025892.1
CY025895.1
CY025900.1
CY025903.1
CY025908.1
CY025911.1
CY025916.1
CY025919.1
CY025924.1
CY025927.1
CY025932.1
CY025935.1
CY025940.1
CY025943.1
CY025948.1
CY025951.1
CY025956.1
CY025959.1
CY025964.1
CY025967.1
CY025972.1
CY025975.1
CY025980.1
CY025983.1
CY025988.1
CY025991.1
CY025996.1
CY025999.1
CY026004.1
CY026007.1
CY026012.1
CY026015.1
CY026020.1
CY026023.1
CY026028.1
CY026031.1
CY026036.1
CY026039.1
EU109312.1
EU109313.1
EU109314.1
EU109315.1
EU109316.1
EU109317.1
EU109318.1
EU109319.1
EU109320.1
EU109321.1
EU109322.1
EU109323.1
EU109324.1
EU109325.1
EU109326.1
EU109327.1
EU109328.1
EU109329.1
EU109330.1
EU109331.1
EU109332.1
EU109333.1
EU109334.1
EU109335.1
EU109336.1
EU109337.1
EU109338.1
EU109339.1
EU109340.1
EU109341.1
EU109342.1
EU109343.1
EU109344.1
EU109345.1
EU109346.1
EU109347.1
EU109348.1
EU109349.1
EU109350.1
EU109351.1
EU109352.1
EU109353.1
EU109354.1
EU109355.1
EU109356.1
EU109357.1
EU109358.1
EU109359.1
EU109360.1
EU109361.1
EU109362.1
EU109363.1
EU109364.1
EU109365.1
EU109366.1
EU109367.1
EU109368.1
EU109369.1
EU109370.1
EU109371.1
EU109372.1
EU109373.1
EU109374.1
EU109375.1
EU109376.1
EU109377.1
EU109378.1
EU109379.1
EU109380.1
EU109381.1
EU109382.1
EU109383.1
EU109384.1
EU109385.1
EU109386.1
EU109387.1
EU109388.1
EU109389.1
EU109390.1
EU109391.1
EU109392.1
EU109393.1
EU109394.1
EU109395.1
EU109396.1
EU109397.1
EU109398.1
EU109399.1
EU109400.1
EU109401.1
EU109402.1
EU109403.1
EU109404.1
EU109405.1
EU109406.1
EU109407.1
EU109408.1
EU109409.1
EU109410.1
EU109411.1
EU109412.1
EU109413.1
EU109414.1
EU109415.1
EU109416.1
EU109417.1
EU109418.1
EU109419.1
EU109420.1
EU109421.1
EU109422.1
EU109423.1
EU109424.1
EU109425.1
EU120024.1
EU121283.1
EU146903.1
EU146904.1
EU146905.1
EU146906.1
EU146907.1
EU146908.1
EU146909.1
EU146910.1
EU146911.1
EU146912.1
EU146913.1
EU146914.1
EU146915.1
EU146916.1
EU146917.1
EU146918.1
EU146919.1
AM494505.1
AM494506.1
AM494507.1
AM494508.1
AM494509.1
AM494510.1
AM494511.1
AM494512.1
AM494513.1
AM494514.1
AM498044.1
AM498045.1
AM498046.1
AM498047.1
AM498048.1
AM498049.1
AM498050.1
AB008249.1
AB008250.1
AB008251.1
AB008252.1
AB008253.1
AB008254.1
AB008255.1
AB008256.1
AB008257.1
AB008258.1
AB008259.1
AB008260.1
AB008261.1
AB008262.1
AB008263.1
EF517970.1
EF517971.1
EF517972.1
EF517973.1
EF517974.1
EF517975.1
EF517976.1
EF517977.1
EF517978.1
EF517979.1
EF517980.1
EF517981.1
EF517982.1
EF517983.1
EF517984.1
EF517985.1
EF517986.1
EF517987.1
EF517988.1
EF517989.1
EF517990.1
EF517991.1
EF517992.1
EF517993.1
EF517994.1
EF517995.1
EF517996.1
EF517997.1
EF517998.1
EF517999.1
EF518000.1
EF518001.1
EF518002.1
EF518003.1
EF518004.1
EF518005.1
EF518006.1
EF518007.1
EF518008.1
EF518009.1
EF518010.1
EF518011.1
EF518012.1
EF518013.1
EF518014.1
EF518015.1
EF518016.1
EF518017.1
EF518018.1
EF518019.1
EF518020.1
EF518021.1
EF518022.1
EF518023.1
EF518024.1
EF518025.1
EF518026.1
EF518027.1
EF518028.1
EF518029.1
EF518030.1
EF518031.1
EF518032.1
EF518033.1
EF518034.1
EF518035.1
EF518036.1
EF518037.1
EF518038.1
EF518039.1
EF518040.1
EF518041.1
EF518042.1
EF518043.1
EF518044.1
EF518045.1
EF518046.1
EF518047.1
EF518048.1
EF518049.1
EF518050.1
EF518051.1
EF518052.1
EF518053.1
EF518054.1
EF518055.1
EF518056.1
EF518057.1
EF518058.1
EF518059.1
EF518060.1
EF518061.1
EF518062.1
EF518063.1
EF518064.1
EF518065.1
EF518066.1
EF518067.1
EF518068.1
EF518069.1
EF518070.1
EF518071.1
EF518072.1
EF518073.1
EF518074.1
EF518075.1
EF518076.1
EF518077.1
EF518078.1
EF518079.1
EF518080.1
EF518081.1
EF518082.1
EF518083.1
EF518084.1
EF518085.1
EF518086.1
EF518087.1
EF518088.1
EF518089.1
EF518090.1
EF518091.1
EF518092.1
EF518093.1
EF518094.1
EF518095.1
EF518096.1
EF518097.1
EF518098.1
EF518099.1
EF518100.1
EF518101.1
EF518102.1
EF518103.1
EF518104.1
EF518105.1
EF518106.1
EF518107.1
EF518108.1
EF518109.1
EF518110.1
EF518111.1
EF518112.1
EF518113.1
EF518114.1
EF518115.1
EF518116.1
EF518117.1
EF518118.1
EF518119.1
EF518120.1
EF518121.1
EF518122.1
EF518123.1
EF518124.1
EF518125.1
EF518126.1
EF518127.1
EF518128.1
EF518129.1
EF518130.1
EF518131.1
EF518132.1
EF518133.1
EF518134.1
EF518135.1
EF518136.1
EF518137.1
EF518138.1
EF518139.1
EF518140.1
EF518141.1
EF518142.1
EF518143.1
EF518144.1
EF518145.1
EF518146.1
EF518147.1
EF518148.1
EF518149.1
EF518150.1
EF518151.1
EF518152.1
EF518153.1
EF518154.1
EF518155.1
EF518156.1
EF518157.1
EF518158.1
EF518159.1
EF518160.1
EF518161.1
EF518162.1
EF518163.1
EF518164.1
EF518165.1
EF518166.1
EF518167.1
EF518168.1
EF518169.1
EF518170.1
EF518171.1
EF518172.1
EF518173.1
EF518174.1
EF518175.1
EF518176.1
EF518177.1
EF518178.1
EF518179.1
EF518180.1
EF518181.1
EF518182.1
EF518183.1
EF518184.1
EF518185.1
EF518186.1
EF518187.1
EF518188.1
EF518189.1
EF518190.1
EF518191.1
EF518192.1
EF518193.1
EF518194.1
EF518195.1
EF518196.1
EF518197.1
EF518198.1
EF518199.1
EF518200.1
EF518201.1
EF518202.1
EF518203.1
EF518204.1
EF518205.1
EF518206.1
EF518207.1
EF518208.1
EF518209.1
EF518210.1
EF518211.1
EF518212.1
EF518213.1
EF518214.1
EU117407.1
EU117408.1
EU117409.1
EU117410.1
EU117411.1
EU117412.1
EU117413.1
EU117414.1
EU119154.1
EU119155.1
EU119865.1
EU137673.1
EU137674.1
AM695639.1
AM695640.1
AM695641.1
AM883173.1
EF090162.1
EF090163.1
EF090164.1
EF090165.1
EF090166.1
EF090167.1
EF090168.1
EF090169.1
EF090170.1
EF090171.1
EF090172.1
EF090173.1
EF090174.1
EF090175.1
EF090176.1
EF090177.1
EF090178.1
EF090179.1
EF090180.1
EF090181.1
EF090182.1
EF090183.1
EF090184.1
EF090185.1
EF090186.1
EF090187.1
EF090188.1
EF090189.1
EF090190.1
EF090191.1
EF090192.1
EU107813.1
EU107814.1
EU107815.1
EU107816.1
EU107817.1
EU113300.1
EU113301.1
EU116384.1
EU116385.1
EU116386.1
EU116387.1
EU116388.1
EU116389.1
EU116390.1
EU116391.1
EU116392.1
EU116393.1
EU116394.1
EU116395.1
EU116396.1
EU116397.1
EU116398.1
EU116399.1
EU116400.1
EU116401.1
EU116402.1
EU116403.1
EU116404.1
EU116405.1
EU116406.1
EU116407.1
EU116408.1
EU116409.1
EU116410.1
EU116411.1
EU116412.1
EU116413.1
EU116414.1
EU116415.1
EU116416.1
EU116417.1
EU116418.1
EU116419.1
EU116420.1
EU116421.1
EU116422.1
EU116423.1
EU116424.1
EU116425.1
EU116426.1
EU116427.1
EU117548.1
EU117549.1
EU117550.1
EU117551.1
EU117552.1
EU117553.1
EU117554.1
EU117555.1
AM085138.1
AM085139.1
AM778536.1
AM778537.1
AM778538.1
AM778539.1
AM778540.1
AM778541.1
AM778542.1
AM778543.1
AM778544.1
AM778545.1
AM778546.1
AM778547.1
AM778548.1
AM849808.1
AM849809.1
AM849810.1
EF544563.1
EF544564.2
EF544565.1
EF544566.1
EF544567.1
EF544568.1
EU004029.1
EU004030.1
EU004031.1
EU004032.1
EU004033.1
EU004034.1
EU004035.1
EU004036.1
EU038297.1
EU074854.2
EU074855.2
EU099991.1
EU099992.1
EU099993.1
EU099994.1
EU107748.1
EU107749.1
EU107750.1
EU107751.1
EU107752.1
EU107753.1
EU107754.1
EU124142.1
EU124182.1
EU056666.1
EU056667.1
EU056668.1
EU056669.1
EU056670.1
EU056671.1
EU056672.1
EU056673.1
EU056674.1
EU056675.1
EU056676.1
EU056677.1
EU056678.1
EU075176.2
EU099384.1
EU099385.1
EU099386.1
EU099387.1
EU099388.1
EU099389.1
EU099390.1
EU099391.1
EU099392.1
EU099393.1
EU099394.1
EU099395.1
EU099396.1
EU099397.1
EU099398.1
EU099399.1
EU109537.1
EU109538.1
EU109539.1
EU109540.1
EU109541.1
EU109542.1
EU109543.1
EU109544.1
EU109545.1
EU109546.1
EU109547.1
EU109548.1
EU109549.1
EU109550.1
EU109551.1
EU109552.1
EU109553.1
EU109554.1
EU109555.1
EU109556.1
EU109557.1
EU109558.1
EU109559.1
EU109560.1
EU109561.1
EU109562.1
EU109563.1
EU111658.1
EU111659.1
EU111660.1
EU111661.1
EU111662.1
EU111663.1
EF409351.1
EF409352.1
EF409353.1
EF409354.1
EF409355.1
EF409356.1
EF409357.1
EF409358.1
EF409359.1
EF409360.1
EF409361.1
EF409362.1
EF409363.1
EF409364.1
EF409365.1
EF409366.1
EF409367.1
EF409368.1
EF409369.1
EF409370.1
EF409371.1
EF633447.1
EF633448.1
EU055543.1
EU109969.1
EU109970.1
EU109971.1
EU128363.1
DQ987622.1
AB306927.1
AB306928.1
AB306929.1
AB306930.1
DQ830977.1
DQ868521.1
EU068108.1
EU068109.1
EU068110.1
EU068111.1
EU068112.1
EU068113.1
CY025070.1
CY025073.1
CY025078.1
CY025081.1
CY025086.2
CY025089.2
CY025094.1
CY025097.1
CY025102.1
CY025105.1
CY025110.1
CY025113.1
CY025118.1
CY025121.1
CY025126.1
CY025129.1
CY025134.1
CY025137.1
CY025142.1
CY025145.1
CY025150.1
CY025153.1
CY025158.1
CY025161.1
CY025166.1
CY025169.1
CY025174.1
CY025177.1
CY025182.1
CY025185.1
CY025190.1
CY025193.1
CY025198.1
CY025201.1
DQ981537.1
DQ981539.1
DQ981541.1
DQ981542.1
DQ981543.1
DQ981545.1
DQ981547.1
DQ981549.1
DQ981550.1
DQ981551.1
DQ981552.1
DQ981553.1
DQ981555.1
DQ981557.1
DQ981558.1
DQ981561.1
DQ981563.1
DQ981565.1
DQ981566.1
DQ981568.1
DQ981569.1
DQ981571.1
DQ981573.1
DQ981574.1
DQ981576.1
DQ981577.1
DQ981581.2
DQ981582.1
DQ981583.1
DQ981585.1
DQ981587.1
DQ981589.1
DQ981590.1
AB001470.1
AB001471.1
AB001472.1
AB001473.1
AB001474.1
AB001475.1
AB003027.1
AB003029.1
AB003030.1
AB006366.1
AB006367.1
AB006369.1
AB358971.1
AB358972.1
EF647877.1
EF647878.1
EF647879.1
EF647880.1
EF647881.1
EF647882.1
EF647883.1
EF647884.1
EF647885.1
EF647886.1
EF647887.1
EF647888.1
EF647889.1
EF647890.1
EF647891.1
EF647892.1
EF647893.1
EF647894.1
EF647895.1
EF647896.1
EF647897.1
EF647898.1
EF647899.1
EF647900.1
EF647901.1
EF647902.1
EF647903.1
EF647904.1
EF647905.1
EF647906.1
EF647907.1
EF647908.1
EF647909.1
EF647910.1
EF647911.1
EF647912.1
EF647913.1
EF647914.1
EF647915.1
EF647916.1
EF647917.1
EF647918.1
EF647919.1
EF647920.1
EF647921.1
EF647922.1
EF647923.1
EF647924.1
EF647925.1
EF647926.1
EF647927.1
EF647928.1
EF647929.1
EF647930.1
EF647931.1
EF647932.1
EF647933.1
EF647934.1
EF647935.1
EF647936.1
EF647937.1
EF647938.1
EF647939.1
EF647940.1
EF647941.1
EF647942.1
EF647943.1
EF647944.1
EF647945.1
EF647946.1
EF647947.1
EF647948.1
EF647949.1
EF647950.1
EF647951.1
EF647952.1
EU068340.1
EU068341.1
EU068342.1
EU068343.1
EU068344.1
EU068345.1
EU068346.1
EU068347.1
EU068348.1
EU068349.1
EU068350.1
EU068351.1
EU068352.1
EU068353.1
EU068354.1
EU068355.1
EU068356.1
EU068357.1
EU068358.1
EU068359.1
EU068360.1
EU068361.1
EU068362.1
EU068363.1
EU068364.1
EU068365.1
EU068366.1
EU068367.1
EU068368.1
EU068369.1
EU068370.1
EU068371.1
EU068372.1
EU068373.1
EU068374.1
EU068375.1
EU068376.1
EU068377.1
EU068378.1
EU068379.1
EU068380.1
EU068381.1
EU068382.1
EU068383.1
EU068384.1
EU068385.1
EU068386.1
EU068387.1
EU068388.1
EU068389.1
EU068390.1
EU068391.1
EU068392.1
EU068393.1
EU068394.1
EU068395.1
EU068396.1
EU068397.1
EU068398.1
EU068399.1
EU068400.1
EU068401.1
EU068402.1
EU068403.1
EU068404.1
EU068405.1
EU068406.1
EU068407.1
EU068408.1
EU068409.1
EU068410.1
EU068411.1
EU068412.1
EU068413.1
EU068414.1
EU068415.1
EU068416.1
EU068417.1
EU068418.1
EU068419.1
EU068420.1
EU068421.1
EU068422.1
EU068423.1
EU068424.1
EU068425.1
EU068426.1
EU068427.1
EU068428.1
EU068429.1
EU068430.1
EU068431.1
EU068432.1
EU068433.1
EU068434.1
EU068435.1
EU068436.1
EU068437.1
EU068438.1
EU068439.1
EU068440.1
EU068441.1
EU068442.1
EU068443.1
EU068444.1
EU068445.1
EU068446.1
EU068447.1
EU068448.1
EU068449.1
EU068450.1
EU068451.1
EU068452.1
EU068453.1
EU068454.1
EU068455.1
EU068456.1
EU068457.1
EU068458.1
EU068459.1
EU068460.1
EU068461.1
EU068462.1
EU076284.1
EU076285.1
EU076286.1
EU076287.1
EU076288.1
EU076289.1
EU076290.1
EU099580.1
EU101697.1
EU104682.2
AB295478.1
AB295479.1
AB331418.1
AB331419.1
AB331420.1
AB331421.1
AB331422.1
AB331423.1
AB331424.1
AB331425.1
AB331426.1
AB331427.1
AB331428.1
AB331429.1
AB331430.1
AB331431.1
AB331432.1
AB331433.1
AB331434.1
AB331435.1
AB331436.1
AB331437.1
AB331438.1
AB331439.1
AB331440.1
AB331441.1
AM779753.1
AM779754.1
DQ985080.1
DQ985081.1
DQ985082.1
DQ985083.1
DQ985084.1
DQ985085.1
DQ985086.1
DQ985087.1
DQ985088.1
DQ985089.1
DQ985090.1
DQ985091.1
DQ985092.1
DQ985093.1
DQ985094.1
DQ985095.1
DQ985096.1
DQ985097.1
DQ985098.1
DQ985099.1
DQ985100.1
DQ985101.1
DQ985102.1
DQ985103.1
DQ985104.1
DQ985105.1
DQ985106.1
DQ985107.1
DQ985108.1
DQ985109.1
DQ985110.1
DQ985111.1
DQ985112.1
DQ985113.1
DQ985114.1
DQ985115.1
DQ985116.1
DQ985117.1
DQ985118.1
DQ985119.1
DQ985120.1
DQ985121.1
DQ985122.1
DQ985123.1
DQ985124.1
DQ985125.1
DQ985126.1
DQ985127.1
DQ985128.1
DQ985129.1
DQ985130.1
DQ985131.1
DQ985132.1
DQ985133.1
DQ985134.1
DQ985135.1
DQ985136.1
DQ985137.1
DQ985138.1
DQ985139.1
DQ985140.1
DQ985141.1
DQ985142.1
DQ985143.1
DQ985144.1
DQ985145.1
DQ985146.1
DQ985147.1
DQ985148.1
DQ985149.1
DQ985150.1
DQ985151.1
DQ985152.1
DQ985153.1
DQ985154.1
DQ985155.1
DQ985156.1
EU023940.1
EU023941.1
EU023942.1
EU023943.1
EU023944.1
EU023945.1
EU023946.1
EU023947.1
EU023948.1
EU023949.1
EU023950.1
EU023951.1
EU023952.1
EU023953.1
EU023954.1
EU023955.1
EU023956.1
EU023957.1
EU023958.1
EU023959.1
EU023960.1
EU023961.1
EU023962.1
EU023963.1
EU023964.1
EU023965.1
EU023966.1
EU023967.1
EU023968.1
EU023969.1
EU023970.1
EU023971.1
EU023972.1
EU023973.1
EU023974.1
EU023975.1
EU023976.1
EU023977.1
EU023978.1
EU023979.1
EU023980.1
EU023981.1
EU023982.1
EU023983.1
EU023984.1
EU023985.1
EU023986.1
EU023987.1
EU023988.1
EU023989.1
EU023990.1
EU023991.1
EU023992.1
EU023993.1
EU023994.1
EU023995.1
EU023996.1
EU023997.1
EU023998.1
EU023999.1
EU024000.1
EU024001.1
EU024002.1
EU024003.1
EU024004.1
EU024005.1
EU024006.1
EU024007.1
EU024008.1
EU024009.1
EU024010.1
EU024011.1
EU024012.1
EU024013.1
EU024014.1
EU024015.1
EU024016.1
EU024017.1
EU024018.1
EU024019.1
EU024020.1
EU024021.1
EU024022.1
EU024023.1
EU024024.1
EU024025.1
EU024026.1
EU024027.1
EU024028.1
EU024029.1
EU024030.1
EU024031.1
EU024032.1
EU024033.1
EU024034.1
EU024035.1
EU024036.1
EU024037.1
EU024038.1
EU024039.1
EU024040.1
EU024041.1
EU024042.1
EU024043.1
EU024044.1
EU024045.1
EU024046.1
EU024047.1
EU024048.1
EU024049.1
EU024050.1
EU024051.1
EU024052.1
EU024053.1
EU024054.1
EU024055.1
EU024056.1
EU024057.1
EU024058.1
EU024059.1
EU024060.1
EU024061.1
EU024062.1
EU024063.1
EU024064.1
EU024065.1
EU024066.1
EU024067.1
EU024068.1
EU024069.1
EU024070.1
EU024071.1
EU024072.1
EU024073.1
EU024074.1
EU024075.1
EU024076.1
EU024077.1
EU024078.1
EU024079.1
EU024080.1
EU024081.1
EU024082.1
EU024083.1
EU024084.1
EU024085.1
EU024086.1
EU024087.1
EU024088.1
EU024089.1
EU024090.1
EU024091.1
EU024092.1
EU024093.1
EU024094.1
EU024095.1
EU024096.1
EU024097.1
EU024098.1
EU024099.1
EU024100.1
EU024101.1
EU024102.1
EU024103.1
EU024104.1
EU024105.1
EU024106.1
EU024107.1
EU024108.1
EU024109.1
EU076711.1
EU076712.1
EU076713.1
EU081857.1
EU081858.1
EU081859.1
EU081860.1
EU081861.1
EU084876.1
EU084877.1
EU088419.1
EU088420.1
EU088421.1
EU088422.1
EU088423.1
EU088424.1
EU088425.1
EU088426.1
EU090145.1
EU090146.1
EU090147.1
EU090148.1
EU099354.1
EU099355.1
EU100388.1
EU100461.1
EU100462.1
EU100463.1
EU100464.1
EU100465.1
EU100466.1
EU100467.1
EU100468.1
EU100469.1
EU100470.1
EU100471.1
EF647971.1
EF647972.1
EF647973.1
EF647974.1
EF647975.1
EF647976.1
EF647977.1
EF647978.1
EF647979.1
EF647980.1
EF647981.1
EF647982.1
EF647983.1
EF647984.1
EF647985.1
EF647986.1
EF647987.1
EF647988.1
EF647989.1
EF647990.1
EF647991.1
EF647992.1
EF647993.1
EF647994.1
EF647995.1
EU001659.1
EU011856.1
EU011857.1
EU011858.1
EU011859.1
EU011860.1
EU011861.1
EU011862.1
EU011863.1
EU011864.1
EU011865.1
EU011866.1
EU011867.1
EU011868.1
EU011869.1
EU011870.1
EU011871.1
EU011872.1
EU011873.1
EU011874.1
EU011875.1
EU011876.1
EU011877.1
EU011878.1
EU011879.1
EU011880.1
EU011881.1
EU011882.1
EU011883.1
EU011884.1
EU011885.1
EU011886.1
EU011887.1
EU011888.1
EU011889.1
EU011890.1
EU011891.1
EU011893.1
EU011894.1
EU011895.1
EU011896.1
EU011897.1
EU011898.1
EU011899.1
EU011900.1
EU011901.1
EU011902.1
EU011903.1
EU011904.1
EU011905.1
EU011906.1
EU011907.1
EU011908.1
EU011909.1
EU011910.1
EU011911.1
EU011912.1
EU011913.1
EU011914.1
EU011915.1
EU011916.1
EU011917.1
EU011918.1
EU011919.1
EU011920.1
EU011921.1
EU026558.1
EU026559.1
EU026560.1
EU026561.1
EU026562.1
EU026563.1
EU026564.1
EU026565.1
EU026566.1
EU026567.1
EU026568.1
EU026569.1
EU026570.1
EU026571.1
EU026572.1
EU026573.1
EU026574.1
EU026575.1
EU026576.1
EU026577.1
EU026578.1
EU026579.1
EU026580.1
EU026581.1
EU026582.1
EU026583.1
EU026584.1
EU026585.1
EU026586.1
EU026587.1
EU026588.1
EU026589.1
EU026590.1
EU026591.1
EU026592.1
EU026593.1
EU026594.1
EU026595.1
EU026596.1
EU026597.1
EU026598.1
EU026599.1
EU026600.1
EU026601.1
EU026602.1
EU026603.1
EU026604.1
EU026605.1
EU026606.1
EU026607.1
EU026608.1
EU026609.1
EU026610.1
EU026611.1
EU026612.1
EU026613.1
EU026614.1
EU026615.1
EU026616.1
EU026617.1
EU026618.1
EU026619.1
EU026620.1
EU026621.1
EU026622.1
EU026623.1
EU026624.1
EU026625.1
EU026626.1
EU026627.1
EU026628.1
EU026629.1
EU026630.1
EU026631.1
EU026632.1
EU026633.1
EU026634.1
EU026635.1
EU026636.1
EU026637.1
EU026638.1
EU026639.1
EU026640.1
EU026641.1
EU026642.1
EU026643.1
EU026644.1
EU026645.1
EU026646.1
EU026647.1
EU026648.1
EU026649.1
EU026650.1
EU026651.1
EU026652.1
EU026653.1
EU026654.1
EU026655.1
EU026656.1
EU026657.1
EU026658.1
EU026659.1
EU026660.1
EU026661.1
EU026662.1
EU026663.1
EU026664.1
EU026665.1
EU026666.1
EU026667.1
EU026668.1
EU026669.1
EU026670.1
EU026671.1
EU026672.1
EU026673.1
EU026674.1
EU026675.1
EU026676.1
EU026677.1
EU026678.1
EU026679.1
EU026680.1
EU026681.1
EU026682.1
EU026683.1
EU026684.1
EU026685.1
EU026686.1
EU026687.1
EU026688.1
EU026689.1
EU026690.1
EU026691.1
EU026692.1
EU026693.1
EU026694.1
EU026695.1
EU026696.1
EU026697.1
EU026698.1
EU026699.1
EU026700.1
EU026701.1
EU026702.1
EU026703.1
EU026704.1
EU026705.1
EU026706.1
EU026707.1
EU026708.1
EU026709.1
EU026710.1
EU026711.1
EU026712.1
EU026713.1
EU026714.1
EU026715.1
EU026716.1
EU026717.1
EU026718.1
EU026719.1
EU026720.1
EU026721.1
EU026722.1
EU026723.1
EU026724.1
EU026725.1
EU026726.1
EU026727.1
EU026728.1
EU026729.1
EU026730.1
EU026731.1
EU026732.1
EU026733.1
EU026734.1
EU026735.1
EU026736.1
EU026737.1
EU026738.1
EU026739.1
EU026740.1
EU026741.1
EU026742.1
EU026743.1
EU026744.1
EU026745.1
EU026746.1
EU026747.1
EU026748.1
EU026749.1
EU026750.1
EU026751.1
EU026752.1
EU026753.1
EU026754.1
EU026755.1
EU026756.1
EU026757.1
EU026758.1
EU026759.1
EU026760.1
EU026761.1
EU026762.1
EU026763.1
EU026764.1
EU026765.1
EU026766.1
EU026767.1
EU026768.1
EU026769.1
EU026770.1
EU026771.1
EU026772.1
EU026773.1
EU026774.1
EU026775.1
EU026776.1
EU026777.1
EU026778.1
EU026779.1
EU026780.1
EU026781.1
EU026782.1
EU026783.1
EU026784.1
EU026785.1
EU026786.1
EU026787.1
EU026788.1
EU026789.1
EU026790.1
EU026791.1
EU026792.1
EU026793.1
EU026794.1
EU026795.1
EU026796.1
EU026797.1
EU026798.1
EU026799.1
EU026800.1
EU026801.1
EU026802.1
EU026803.1
EU026804.1
EU026805.1
EU026806.1
EU026807.1
EU026808.1
EU026809.1
EU026810.1
EU026811.1
EU026812.1
EU026813.1
EU026814.1
EU026815.1
EU026816.1
EU026817.1
EU026818.1
EU026819.1
EU026820.1
EU026821.1
EU026822.1
EU026823.1
EU026824.1
EU026825.1
EU026826.1
EU026827.1
EU026828.1
EU026829.1
EU026830.1
EU026831.1
EU026832.1
EU026833.1
EU026834.1
EU026835.1
EU026836.1
EU026837.1
EU026838.1
EU026839.1
EU026840.1
EU026841.1
EU026842.1
EU026843.1
EU026844.1
EU026845.1
EU026846.1
EU026847.1
EU026848.1
EU026849.1
EU026850.1
EU026851.1
EU026852.1
EU026853.1
EU026854.1
EU026855.1
EU026856.1
EU026857.1
EU026858.1
EU026859.1
EU026860.1
EU026861.1
EU026862.1
EU026863.1
EU026864.1
EU026865.1
EU026866.1
EU026867.1
EU026868.1
EU026869.1
EU026870.1
EU026871.1
EU026872.1
EU026873.1
EU026874.1
EU026875.1
EU026876.1
EU026877.1
EU026878.1
EU026879.1
EU026880.1
EU026881.1
EU026882.1
EU026883.1
EU026884.1
EU026885.1
EU026886.1
EU026887.1
EU026888.1
EU026889.1
EU026890.1
EU026891.1
EU026892.1
EU026893.1
EU026894.1
EU026895.1
EU026896.1
EU026897.1
EU026898.1
EU026899.1
EU026900.1
EU026901.1
EU026902.1
EU026903.1
EU026904.1
EU026905.1
EU026906.1
EU026907.1
EU026908.1
EU026909.1
EU026910.1
EU026911.1
EU026912.1
EU026913.1
EU026914.1
EU026915.1
EU026916.1
EU026917.1
EU026918.1
EU026919.1
EU026920.1
EU026921.1
EU026922.1
EU026923.1
EU026924.1
EU026925.1
EU026926.1
EU026927.1
EU026928.1
EU026929.1
EU026930.1
EU026931.1
EU026932.1
EU026933.1
EU026934.1
EU026935.1
EU026936.1
EU026937.1
EU026938.1
EU026939.1
EU026940.1
EU026941.1
EU026942.1
EU026943.1
EU026944.1
EU026945.1
EU026946.1
EU026947.1
EU026948.1
EU026949.1
EU026950.1
EU026951.1
EU026952.1
EU026953.1
EU026954.1
EU026955.1
EU026956.1
EU026957.1
EU026958.1
EU026959.1
EU026960.1
EU026961.1
EU026962.1
EU026963.1
EU026964.1
EU026965.1
EU026966.1
EU026967.1
EU026968.1
EU026969.1
EU026970.1
EU026971.1
EU026972.1
EU026973.1
EU026974.1
EU026975.1
EU026976.1
EU026977.1
EU026978.1
EU026979.1
EU026980.1
EU026981.1
EU026982.1
EU026983.1
EU026984.1
EU026985.1
EU026986.1
EU026987.1
EU026988.1
EU026989.1
EU026990.1
EU026991.1
EU026992.1
EU026993.1
EU026994.1
EU026995.1
EU026996.1
EU026997.1
EU026998.1
EU026999.1
EU027000.1
EU027001.1
EU027002.1
EU027003.1
EU027004.1
EU027005.1
EU027006.1
EU027007.1
EU027008.1
EU027009.1
EU027010.1
EU027011.1
EU027012.1
EU027013.1
EU027014.1
EU027015.1
EU027016.1
EU027017.1
EU027018.1
EU027019.1
EU027020.1
EU027021.1
EU027022.1
EU027023.1
EU027024.1
EU027025.1
EU027026.1
EU027027.1
EU027028.1
EU027029.1
EU027030.1
EU027031.1
EU027032.1
EU027033.1
EU027034.1
EU027035.1
EU027036.1
EU027037.1
EU027038.1
EU027039.1
EU027040.1
EU027041.1
EU027042.1
EU027043.1
EU027044.1
EU027045.1
EU027046.1
EU027047.1
EU027048.1
EU027049.1
EU027050.1
EU027051.1
EU027052.1
EU027053.1
EU027054.1
EU027055.1
EU027056.1
EU027057.1
EU027058.1
EU027059.1
EU027060.1
EU027061.1
EU027062.1
EU027063.1
EU027064.1
EU027065.1
EU027066.1
EU027067.1
EU027068.1
EU027069.1
EU027070.1
EU027071.1
EU027072.1
EU027073.1
EU027074.1
EU027075.1
EU027076.1
EU027077.1
EU027078.1
EU027079.1
EU027080.1
EU027081.1
EU027082.1
EU027083.1
EU027084.1
EU027085.1
EU027086.1
EU027087.1
EU027088.1
EU027089.1
EU027090.1
EU027091.1
EU027092.1
EU027093.1
EU027094.1
EU027095.1
EU027096.1
EU027097.1
EU027098.1
EU027099.1
EU027100.1
EU027101.1
EU027102.1
EU027103.1
EU027104.1
EU027105.1
EU027106.1
EU027107.1
EU027108.1
EU027109.1
EU027110.1
EU027111.1
EU027112.1
EU027113.1
EU027114.1
EU027115.1
EU027116.1
EU027117.1
EU027118.1
EU027119.1
EU027120.1
EU027121.1
EU027122.1
EU027123.1
EU027124.1
EU027125.1
EU027126.1
EU027127.1
EU027128.1
EU027129.1
EU027130.1
EU027131.1
EU027132.1
EU027133.1
EU027134.1
EU027135.1
EU027136.1
EU027137.1
EU027138.1
EU027139.1
EU027140.1
EU027141.1
EU027142.1
EU027143.1
EU027144.1
EU027145.1
EU027146.1
EU027147.1
EU027148.1
EU027149.1
EU027150.1
EU027151.1
EU027152.1
EU027153.1
EU027154.1
EU027155.1
EU027156.1
EU027157.1
EU027158.1
EU027159.1
EU027160.1
EU027161.1
EU027162.1
EU027163.1
EU027164.1
EU027165.1
EU027166.1
EU027167.1
EU027168.1
EU027169.1
EU027170.1
EU027171.1
EU027172.1
EU027173.1
EU027174.1
EU027175.1
EU027176.1
EU027177.1
EU027178.1
EU027179.1
EU027180.1
EU027181.1
EU027182.1
EU027183.1
EU027184.1
EU027185.1
EU027186.1
EU027187.1
EU027188.1
EU027189.1
EU027190.1
EU027191.1
EU027192.1
EU027193.1
EU027194.1
EU027195.1
EU027196.1
EU027197.1
EU027198.1
EU027199.1
EU027200.1
EU027201.1
EU027202.1
EU027203.1
EU027204.1
EU027205.1
EU027206.1
EU027207.1
EU027208.1
EU027209.1
EU027210.1
EU027211.1
EU027212.1
EU027213.1
EU027214.1
EU027215.1
EU027216.1
EU027217.1
EU027218.1
EU027219.1
EU027220.1
EU027221.1
EU027222.1
EU027223.1
EU027224.1
EU027225.1
EU027226.1
EU027227.1
EU027228.1
EU027229.1
EU027230.1
EU027231.1
EU027232.1
EU027233.1
EU027234.1
EU027235.1
EU027236.1
EU027237.1
EU027238.1
EU027239.1
EU027240.1
EU027241.1
EU027242.1
EU027243.1
EU027244.1
EU027245.1
EU027246.1
EU027247.1
EU027248.1
EU027249.1
EU027250.1
EU027251.1
EU027252.1
EU027253.1
EU027254.1
EU027255.1
EU027256.1
EU027257.1
EU027258.1
EU027259.1
EU027260.1
EU027261.1
EU027262.1
EU027263.1
EU027264.1
EU027265.1
EU027266.1
EU027267.1
EU027268.1
EU027269.1
EU027270.1
EU027271.1
EU027272.1
EU027273.1
EU027274.1
EU027275.1
EU027276.1
EU027277.1
EU027278.1
EU027279.1
EU027280.1
EU027281.1
EU027282.1
EU027283.1
EU027284.1
EU027285.1
EU027286.1
EU027287.1
EU027288.1
EU027289.1
EU027290.1
EU027291.1
EU027292.1
EU027293.1
EU027294.1
EU027295.1
EU027296.1
EU027297.1
EU027298.1
EU027299.1
EU027300.1
EU027301.1
EU027302.1
EU027303.1
EU027304.1
EU027305.1
EU027306.1
EU027307.1
EU027308.1
EU027309.1
EU027310.1
EU027311.1
EU027312.1
EU027313.1
EU027314.1
EU027315.1
EU027316.1
EU027317.1
EU027318.1
EU027319.1
EU027320.1
EU027321.1
EU027322.1
EU027323.1
EU027324.1
EU027325.1
EU027326.1
EU027327.1
EU027328.1
EU027329.1
EU027330.1
EU027331.1
EU027332.1
EU027333.1
EU027334.1
EU027335.1
EU027336.1
EU027337.1
EU027338.1
EU027339.1
EU027340.1
EU027341.1
EU027342.1
EU027343.1
EU027344.1
EU027345.1
EU027346.1
EU027347.1
EU027348.1
EU027349.1
EU027350.1
EU027351.1
EU027352.1
EU027353.1
EU027354.1
EU027355.1
EU027356.1
EU027357.1
EU027358.1
EU027359.1
EU027360.1
EU027361.1
EU027362.1
EU027363.1
EU027364.1
EU027365.1
EU027366.1
EU027367.1
EU027368.1
EU027369.1
EU027370.1
EU027371.1
EU027372.1
EU027373.1
EU027374.1
EU027375.1
EU027376.1
EU027377.1
EU027378.1
EU027379.1
EU027380.1
EU027381.1
EU027382.1
EU027383.1
EU027384.1
EU027385.1
EU027386.1
EU027387.1
EU027388.1
EU027389.1
EU027390.1
EU027391.1
EU027392.1
EU027393.1
EU027394.1
EU027395.1
EU027396.1
EU027397.1
EU027398.1
EU027399.1
EU027400.1
EU027401.1
EU027402.1
EU027403.1
EU027404.1
EU027405.1
EU027406.1
EU027407.1
EU027408.1
EU027409.1
EU027410.1
EU027411.1
EU027412.1
EU027413.1
EU027414.1
EU027415.1
EU027416.1
EU027417.1
EU027418.1
EU027419.1
EU027420.1
EU027421.1
EU027422.1
EU027423.1
EU027424.1
EU027425.1
EU027426.1
EU027427.1
EU027428.1
EU027429.1
EU027430.1
EU027431.1
EU027432.1
EU027433.1
EU027434.1
EU027435.1
EU027436.1
EU027437.1
EU027438.1
EU027439.1
EU027440.1
EU027441.1
EU027442.1
EU027443.1
EU027444.1
EU027445.1
EU027446.1
EU027447.1
EU027448.1
EU027449.1
EU027450.1
EU027451.1
EU027452.1
EU027453.1
EU027454.1
EU027455.1
EU027456.1
EU027457.1
EU027458.1
EU027459.1
EU027460.1
EU027461.1
EU027462.1
EU027463.1
EU027464.1
EU027465.1
EU027466.1
EU027467.1
EU027468.1
EU027469.1
EU027470.1
EU027471.1
EU027472.1
EU027473.1
EU027474.1
EU027475.1
EU027476.1
EU027477.1
EU027478.1
EU027479.1
EU027480.1
EU027481.1
EU027482.1
EU027483.1
EU027484.1
EU027485.1
EU027486.1
EU027487.1
EU027488.1
EU027489.1
EU027490.1
EU027491.1
EU027492.1
EU027493.1
EU027494.1
EU027495.1
EU027496.1
EU027497.1
EU027498.1
EU027499.1
EU027500.1
EU027501.1
EU027502.1
EU027503.1
EU027504.1
EU027505.1
EU027506.1
EU027507.1
EU027508.1
EU027509.1
EU027510.1
EU027511.1
EU027512.1
EU027513.1
EU027514.1
EU027515.1
EU027516.1
EU027517.1
EU027518.1
EU027519.1
EU027520.1
EU027521.1
EU027522.1
EU027523.1
EU027524.1
EU027525.1
EU027526.1
EU027527.1
EU027528.1
EU027529.1
EU027530.1
EU027531.1
EU027532.1
EU027533.1
EU027534.1
EU027535.1
EU027536.1
EU027537.1
EU027538.1
EU027539.1
EU027540.1
EU027541.1
EU027542.1
EU027543.1
EU027544.1
EU027545.1
EU027546.1
EU027547.1
EU027548.1
EU027549.1
EU027550.1
EU027551.1
EU027552.1
EU027553.1
EU027554.1
EU027555.1
EU027556.1
EU027557.1
EU027558.1
EU027559.1
EU027560.1
EU027561.1
EU027562.1
EU027563.1
EU027564.1
EU027565.1
EU027566.1
EU027567.1
EU027568.1
EU027569.1
EU027570.1
EU027571.1
EU027572.1
EU027573.1
EU027574.1
EU027575.1
EU027576.1
EU027577.1
EU027578.1
EU027579.1
EU027580.1
EU027581.1
EU027582.1
EU027583.1
EU027584.1
EU027585.1
EU027586.1
EU027587.1
EU027588.1
EU027589.1
EU027590.1
EU027591.1
EU027592.1
EU027593.1
EU027594.1
EU027595.1
EU027596.1
EU027597.1
EU027598.1
EU027599.1
EU027600.1
EU027601.1
EU027602.1
EU027603.1
EU027604.1
EU027605.1
EU027606.1
EU027607.1
EU027608.1
EU027609.1
EU027610.1
EU027611.1
EU027612.1
EU027613.1
EU027614.1
EU027615.1
EU027616.1
EU027617.1
EU027618.1
EU027619.1
EU027620.1
EU027621.1
EU027622.1
EU027623.1
EU027624.1
EU027625.1
EU027626.1
EU027627.1
EU027628.1
EU027629.1
EU027630.1
EU027631.1
EU027632.1
EU027633.1
EU027634.1
EU027635.1
EU027636.1
EU027637.1
EU027638.1
EU027639.1
EU027640.1
EU027641.1
EU027642.1
EU027643.1
EU027644.1
EU027645.1
EU027646.1
EU027647.1
EU027648.1
EU027649.1
EU027650.1
EU027651.1
EU027652.1
EU027653.1
EU027654.1
EU027655.1
EU027656.1
EU027657.1
EU027658.1
EU027659.1
EU027660.1
EU027661.1
EU027662.1
EU027663.1
EU027664.1
EU027665.1
EU027666.1
EU027667.1
EU027668.1
EU027669.1
EU027670.1
EU027671.1
EU027672.1
EU027673.1
EU027674.1
EU027675.1
EU027676.1
EU027677.1
EU027678.1
EU027679.1
EU027680.1
EU027681.1
EU027682.1
EU027683.1
EU027684.1
EU027685.1
EU027686.1
EU027687.1
EU027688.1
EU027689.1
EU027690.1
EU027691.1
EU027692.1
EU027693.1
EU027694.1
EU027695.1
EU027696.1
EU027697.1
EU027698.1
EU027699.1
EU027700.1
EU027701.1
EU027702.1
EU027703.1
EU027704.1
EU027705.1
EU027706.1
EU027707.1
EU027708.1
EU027709.1
EU027710.1
EU027711.1
EU027712.1
EU027713.1
EU027714.1
EU027715.1
EU027716.1
EU027717.1
EU027718.1
EU027719.1
EU027720.1
EU027721.1
EU027722.1
EU027723.1
EU027724.1
EU027725.1
EU027726.1
EU027727.1
EU027728.1
EU027729.1
EU027730.1
EU027731.1
EU027732.1
EU027733.1
EU027734.1
EU027735.1
EU027736.1
EU027737.1
EU027738.1
EU027739.1
EU027740.1
EU027741.1
EU027742.1
EU027743.1
EU027744.1
EU027745.1
EU027746.1
EU027747.1
EU027748.1
EU027749.1
EU027750.1
EU027751.1
EU027752.1
EU027753.1
EU027754.1
EU027755.1
EU027756.1
EU027757.1
EU027758.1
EU027759.1
EU027760.1
EU027761.1
EU027762.1
EU027763.1
EU027764.1
EU027765.1
EU027766.1
EU027767.1
EU027768.1
EU027769.1
EU027770.1
EU027771.1
EU027772.1
EU027773.1
EU027774.1
EU027775.1
EU027776.1
EU027777.1
EU027778.1
EU027779.1
EU027780.1
EU027781.1
EU027782.1
EU027783.1
EU027784.1
EU027785.1
EU027786.1
EU027787.1
EU027788.1
EU027789.1
EU027790.1
EU027791.1
EU027792.1
EU027793.1
EU027794.1
EU027795.1
EU027796.1
EU027797.1
EU027798.1
EU027799.1
EU027800.1
EU027801.1
EU027802.1
EU027803.1
EU027804.1
EU027805.1
EU027806.1
EU027807.1
EU027808.1
EU027809.1
EU027810.1
EU027811.1
EU027812.1
EU027813.1
EU027814.1
EU027815.1
EU027816.1
EU027817.1
EU027818.1
EU027819.1
EU027820.1
EU027821.1
EU027822.1
EU027823.1
EU027824.1
EU027825.1
EU027826.1
EU027827.1
EU027828.1
EU027829.1
EU027830.1
EU027831.1
EU027832.1
EU027833.1
EU027834.1
EU027835.1
EU027836.1
EU027837.1
EU027838.1
EU027839.1
EU027840.1
EU027841.1
EU027842.1
EU027843.1
EU027844.1
EU027845.1
EU027846.1
EU027847.1
EU027848.1
EU027849.1
EU027850.1
EU027851.1
EU027852.1
EU027853.1
EU027854.1
EU027855.1
EU027856.1
EU027857.1
EU027858.1
EU027859.1
EU027860.1
EU027861.1
EU027862.1
EU027863.1
EU027864.1
EU027865.1
EU027866.1
EU027867.1
EU027868.1
EU027869.1
EU027870.1
EU027871.1
EU027872.1
EU027873.1
EU027874.1
EU027875.1
EU027876.1
EU027877.1
EU027878.1
EU027879.1
EU027880.1
EU027881.1
EU027882.1
EU027883.1
EU027884.1
EU027885.1
EU027886.1
EU027887.1
EU027888.1
EU027889.1
EU027890.1
EU027891.1
EU027892.1
EU027893.1
EU027894.1
EU027895.1
EU027896.1
EU027897.1
EU027898.1
EU027899.1
EU027900.1
EU027901.1
EU027902.1
EU027903.1
EU027904.1
EU027905.1
EU027906.1
EU027907.1
EU027908.1
EU027909.1
EU027910.1
EU027911.1
EU027912.1
EU027913.1
EU027914.1
EU027915.1
EU027916.1
EU027917.1
EU027918.1
EU027919.1
EU027920.1
EU027921.1
EU027922.1
EU027923.1
EU027924.1
EU027925.1
EU027926.1
EU027927.1
EU027928.1
EU027929.1
EU027930.1
EU027931.1
EU027932.1
EU027933.1
EU027934.1
EU027935.1
EU027936.1
EU027937.1
EU027938.1
EU027939.1
EU027940.1
EU027941.1
EU027942.1
EU027943.1
EU027944.1
EU027945.1
EU027946.1
EU027947.1
EU027948.1
EU027949.1
EU027950.1
EU027951.1
EU027952.1
EU027953.1
EU027954.1
EU027955.1
EU027956.1
EU027957.1
EU027958.1
EU027959.1
EU027960.1
EU027961.1
EU027962.1
EU027963.1
EU027964.1
EU027965.1
EU027966.1
EU027967.1
EU027968.1
EU027969.1
EU027970.1
EU027971.1
EU027972.1
EU027973.1
EU027974.1
EU027975.1
EU027976.1
EU027977.1
EU027978.1
EU027979.1
EU027980.1
EU027981.1
EU027982.1
EU027983.1
EU027984.1
EU027985.1
EU027986.1
EU027987.1
EU027988.1
EU027989.1
EU027990.1
EU027991.1
EU027992.1
EU027993.1
EU027994.1
EU027995.1
EU027996.1
EU027997.1
EU027998.1
EU027999.1
EU028000.1
EU028001.1
EU028002.1
EU028003.1
EU028004.1
EU028005.1
EU028006.1
EU028007.1
EU028008.1
EU028009.1
EU028010.1
EU028011.1
EU028012.1
EU028013.1
EU028014.1
EU028015.1
EU028016.1
EU028017.1
EU028018.1
EU028019.1
EU028020.1
EU028021.1
EU028022.1
EU028023.1
EU028024.1
EU028025.1
EU028026.1
EU028027.1
EU028028.1
EU028029.1
EU028030.1
EU028031.1
EU028032.1
EU028033.1
EU028034.1
EU028035.1
EU028036.1
EU028037.1
EU028038.1
EU028039.1
EU028040.1
EU028041.1
EU028042.1
EU028043.1
EU028044.1
EU028045.1
EU028046.1
EU028047.1
EU028048.1
EU028049.1
EU028050.1
EU028051.1
EU028052.1
EU028053.1
EU028054.1
EU028055.1
EU028056.1
EU028057.1
EU028058.1
EU028059.1
EU028060.1
EU028061.1
EU028062.1
EU028063.1
EU028064.1
EU028065.1
EU028066.1
EU028067.1
EU028068.1
EU028069.1
EU028070.1
EU028071.1
EU028072.1
EU028073.1
EU028074.1
EU028075.1
EU028076.1
EU028077.1
EU028078.1
EU028079.1
EU028080.1
EU028081.1
EU028082.1
EU028083.1
EU028084.1
EU028085.1
EU028086.1
EU028087.1
EU028088.1
EU028089.1
EU028090.1
EU028091.1
EU028092.1
EU028093.1
EU028094.1
EU028095.1
EU028096.1
EU028097.1
EU028098.1
EU028099.1
EU028100.1
EU028101.1
EU028102.1
EU028103.1
EU028104.1
EU028105.1
EU028106.1
EU028107.1
EU028108.1
EU028109.1
EU028110.1
EU028111.1
EU028112.1
EU028113.1
EU028114.1
EU028115.1
EU028116.1
EU028117.1
EU028118.1
EU028119.1
EU028120.1
EU028121.1
EU028122.1
EU028123.1
EU028124.1
EU028125.1
EU028126.1
EU028127.1
EU028128.1
EU028129.1
EU028130.1
EU028131.1
EU028132.1
EU028133.1
EU028134.1
EU028135.1
EU028136.1
EU028137.1
EU028138.1
EU028139.1
EU028140.1
EU028141.1
EU028142.1
EU028143.1
EU028144.1
EU028145.1
EU028146.1
EU028147.1
EU028148.1
EU028149.1
EU028150.1
EU028151.1
EU028152.1
EU028153.1
EU028154.1
EU028155.1
EU028156.1
EU028157.1
EU028158.1
EU028159.1
EU028160.1
EU028161.1
EU028162.1
EU028163.1
EU028164.1
EU028165.1
EU028166.1
EU028167.1
EU028168.1
EU028169.1
EU028170.1
EU028171.1
EU028172.1
EU028173.1
EU028174.1
EU028175.1
EU028176.1
EU028177.1
EU028178.1
EU028179.1
EU028180.1
EU028181.1
EU028182.1
EU028183.1
EU028184.1
EU028185.1
EU028186.1
EU028187.1
EU028188.1
EU028189.1
EU028190.1
EU028191.1
EU028192.1
EU028193.1
EU028194.1
EU028195.1
EU028196.1
EU028197.1
EU028198.1
EU028199.1
EU028200.1
EU028201.1
EU028202.1
EU028203.1
EU028204.1
EU028205.1
EU028206.1
EU028207.1
EU028208.1
EU028209.1
EU028210.1
EU028211.1
EU028212.1
EU028213.1
EU028214.1
EU028215.1
EU028216.1
EU028217.1
EU028218.1
EU028219.1
EU028220.1
EU028221.1
EU028222.1
EU028223.1
EU028224.1
EU028225.1
EU028226.1
EU028227.1
EU028228.1
EU028229.1
EU028230.1
EU028231.1
EU028232.1
EU028233.1
EU028234.1
EU028235.1
EU028236.1
EU028237.1
EU028238.1
EU028239.1
EU028240.1
EU028241.1
EU028242.1
EU028243.1
EU028244.1
EU028245.1
EU028246.1
EU028247.1
EU028248.1
EU028249.1
EU028250.1
EU028251.1
EU028252.1
EU028253.1
EU028254.1
EU028255.1
EU028256.1
EU028257.1
EU028258.1
EU028259.1
EU028260.1
EU028261.1
EU028262.1
EU028263.1
EU028264.1
EU028265.1
EU028266.1
EU028267.1
EU028268.1
EU028269.1
EU028270.1
EU028271.1
EU028272.1
EU028273.1
EU028274.1
EU028275.1
EU028276.1
EU028277.1
EU028278.1
EU028279.1
EU028280.1
EU028281.1
EU028282.1
EU028283.1
EU028284.1
EU028285.1
EU028286.1
EU028287.1
EU028288.1
EU028289.1
EU028290.1
EU028291.1
EU028292.1
EU028293.1
EU028294.1
EU028295.1
EU028296.1
EU028297.1
EU028298.1
EU028299.1
EU028300.1
EU030684.1
EU030685.1
EU048877.1
EU048878.1
EU048879.1
EU048880.1
EU048881.1
EU048882.1
EU048883.1
EU048884.1
EU048885.1
EU048886.1
EU048887.1
EU048888.1
EU048889.1
EU048890.1
EU048891.1
EU048892.1
EU048893.1
EU048894.1
EU048895.1
EU048896.1
EU048897.1
EU048898.1
EU048899.1
EU048900.1
EU048901.1
EU048902.1
EU048903.1
EU048904.1
EU048905.1
EU048906.1
EU048907.1
EU048908.1
EU048909.1
EU048910.1
EU048911.1
EU048912.1
EU048913.1
EU048914.1
EU048915.1
EU048916.1
EU048917.1
EU048918.1
EU048919.1
EU048920.1
EU048921.1
EU048922.1
EU048923.1
EU048924.1
EU048925.1
EU048926.1
EU048927.1
EU048928.1
EU048929.1
EU048930.1
EU048931.1
EU048932.1
EU048933.1
EU048934.1
EU048935.1
EU048936.1
EU048937.1
EU048938.1
EU048939.1
EU048940.1
EU048941.1
EU048942.1
EU048943.1
EU048944.1
EU048945.1
EU048946.1
EU048947.1
EU048948.1
EU048949.1
EU048950.1
EU048951.1
EU048952.1
EU048953.1
EU048954.1
EU048955.1
EU048956.1
EU048957.1
EU048958.1
EU048959.1
EU048960.1
EU048961.1
EU048962.1
EU048963.1
EU048964.1
EU048965.1
EU048966.1
EU048967.1
EU048968.1
EU048969.1
EU048970.1
EU048971.1
EU048972.1
EU048973.1
EU048974.1
EU048975.1
EU048976.1
EU048977.1
EU048978.1
EU048979.1
EU048980.1
EU048981.1
EU048982.1
EU048983.1
EU048984.1
EU048985.1
EU048986.1
EU048987.1
EU048988.1
EU048989.1
EU048990.1
EU048991.1
EU048992.1
EU048993.1
EU048994.1
EU048995.1
EU048996.1
EU048997.1
EU048998.1
EU048999.1
EU049000.1
EU049001.1
EU049002.1
EU049003.1
EU049004.1
EU049005.1
EU049006.1
EU049007.1
EU049008.1
EU049009.1
EU049010.1
EU049011.1
EU049012.1
EU049013.1
EU049014.1
EU049015.1
EU049016.1
EU049017.1
EU049018.1
EU049019.1
EU049020.1
EU049021.1
EU049022.1
EU049023.1
EU049024.1
EU049025.1
EU049026.1
EU049027.1
EU049028.1
EU049029.1
EU049030.1
EU049031.1
EU049032.1
EU049033.1
EU049034.1
EU049035.1
EU049036.1
EU049037.1
EU049038.1
EU049039.1
EU049040.1
EU049041.1
EU049042.1
EU049043.1
EU049044.1
EU049045.1
EU049046.1
EU049047.1
EU049048.1
EU049049.1
EU049050.1
EU049051.1
EU049052.1
EU049053.1
EU049054.1
EU049055.1
EU049056.1
EU049057.1
EU049058.1
EU049059.1
EU049060.1
EU049061.1
EU049062.1
EU049063.1
EU049064.1
EU049065.1
EU049066.1
EU049067.1
EU049068.1
EU049069.1
EU049070.1
EU049071.1
EU049072.1
EU049073.1
EU049074.1
EU049075.1
EU049076.1
EU049077.1
EU049078.1
EU049079.1
EU049080.1
EU049081.1
EU049082.1
EU049083.1
EU049084.1
EU049085.1
EU049086.1
EU049087.1
EU049088.1
EU049089.1
EU049090.1
EU049091.1
EU049092.1
EU049093.1
EU049094.1
EU049095.1
EU049096.1
EU049097.1
EU049098.1
EU049099.1
EU049100.1
EU049101.1
EU049102.1
EU049103.1
EU049104.1
EU049105.1
EU049106.1
EU049107.1
EU049108.1
EU049109.1
EU049110.1
EU049111.1
EU049112.1
EU049113.1
EU049114.1
EU049115.1
EU049116.1
EU049117.1
EU049118.1
EU049119.1
EU049120.1
EU049121.1
EU049122.1
EU049123.1
EU049124.1
EU049125.1
EU049126.1
EU049127.1
EU049128.1
EU049129.1
EU049130.1
EU049131.1
EU049132.1
EU049133.1
EU049134.1
EU049135.1
EU049136.1
EU049137.1
EU049138.1
EU049139.1
EU049140.1
EU049141.1
EU049142.1
EU049143.1
EU049144.1
EU049145.1
EU049146.1
EU049147.1
EU049148.1
EU049149.1
EU049150.1
EU049151.1
EU049152.1
EU049153.1
EU049154.1
EU049155.1
EU049156.1
EU049157.1
EU049158.1
EU049159.1
EU049160.1
EU049161.1
EU049162.1
EU049163.1
EU049164.1
EU049165.1
EU049166.1
EU049167.1
EU049168.1
EU049169.1
EU049170.1
EU049171.1
EU049172.1
EU049173.1
EU049174.1
EU049175.1
EU049176.1
EU049177.1
EU049178.1
EU049179.1
EU049180.1
EU049181.1
EU049182.1
EU049183.1
EU049184.1
EU049185.1
EU049186.1
EU049187.1
EU049188.1
EU049189.1
EU049190.1
EU049191.1
EU049192.1
EU049193.1
EU049194.1
EU049195.1
EU049196.1
EU049197.1
EU049198.1
EU049199.1
EU086394.1
EU086395.1
EU099974.1
EU099975.1
EU099976.1
EU099977.1
EU099978.1
EU099979.1
EU099980.1
EU099981.1
EU099982.1
EU121591.1
EF990631.1
EU056645.1
EU056646.1
EU056647.1
EU056648.1
EU056649.1
EU056650.1
EU056651.1
EU056652.1
EU056653.1
EU056654.1
EU056655.1
EU056656.1
EU056657.1
EU056658.1
EU056659.1
EU056660.1
EU056661.1
EU056662.1
EU056663.1
EU056664.1
EU056665.1
EU074212.1
EU074213.1
EU074214.1
EU074215.1
EU074216.1
EU074217.1
EU086609.1
EU086610.1
EU086611.1
EU086612.1
EU086613.1
EU086614.1
EU086615.1
EU086616.1
EU086617.1
EU099414.1
EU099415.1
EU099416.1
EU099417.1
EU099418.1
EU099419.1
EU099420.1
EU099421.1
AB300926.1
AB300927.1
AB300928.1
AB300929.1
AB300930.1
AB300931.1
AB300932.1
AB300933.1
AB300934.1
AB300935.1
AB300936.1
AB300937.1
AB300938.1
AB300939.1
AB300940.1
AB300941.1
AB300942.1
AB300943.1
AB300944.1
AB300945.1
AB300946.1
AB300947.1
AB300948.1
AB300949.1
AB300950.1
AB300951.1
AB300952.1
AB300953.1
AB300954.1
AB300955.1
AB300956.1
AB300957.1
AB300958.1
AB300959.1
AB300960.1
AB300961.1
AB300962.1
AB300963.1
AB300964.1
AB300965.1
AB300966.1
AB300967.1
AB300968.1
AB300969.1
AB300970.1
AB300971.1
AB300972.1
AB300973.1
AB300974.1
AB300975.1
AB300976.1
AB300977.1
AB300978.1
AB300979.1
AB300980.1
AB300981.1
AB300982.1
AB300983.1
AB300984.1
AB300985.1
AB300986.1
AB302895.1
AB302935.1
AB302936.1
AB302937.1
AB302938.1
AY625252.1
D37866.1
D37868.1
DQ156500.1
DQ156502.1
DQ156503.1
DQ156504.1
DQ156506.2
DQ156508.1
DQ156509.1
DQ156510.1
DQ156511.1
DQ898121.1
DQ898122.1
DQ898123.1
DQ898124.1
DQ898125.1
DQ898126.1
DQ898127.1
DQ898128.1
DQ898129.1
DQ898130.1
DQ898131.1
DQ898132.1
DQ898133.1
DQ898134.1
DQ898135.1
DQ898136.1
DQ898137.1
DQ898138.1
DQ898139.1
DQ901431.1
DQ901432.1
DQ901433.1
DQ901434.1
DQ901435.1
DQ912981.1
DQ975383.1
DQ978357.1
DQ978358.1
DQ978360.1
DQ978362.1
DQ978363.1
EF079656.1
EF079657.1
EF079658.1
EF151191.1
EF182759.1
EF182760.1
EF182761.1
EF182762.1
EF182763.1
EF182764.1
EF182765.1
EF199889.1
EF199890.1
EF199891.1
EF199892.1
EF199893.1
EF199894.1
EF199895.1
EF199896.1
EF427447.1
EF427448.1
EF427449.1
EF606902.1
EF617306.1
EU074851.1
EU081868.1
EU086601.1
EU086758.1
EU086759.1
EU091260.1
EU091261.1
EU091262.1
EU091263.1
EU091264.1
EU091265.1
EU091342.1
EU091343.1
EU091344.1
EU091345.1
EU091346.1
EU091347.1
EU091348.1
EU091532.1
EU091533.1
EU091534.1
EU091535.1
EU091536.1
EU091537.1
EU094655.1
EU094656.1
EU094657.1
AB008195.1
AB292649.1
AB292650.1
AB292651.1
AB292652.1
AB292653.1
AB292654.1
AB292655.1
AB292656.1
AB292657.1
AB292658.1
AB292659.1
AB298971.1
AB298972.1
AB298973.1
AB298974.1
AB298975.1
AB298976.1
AB298977.1
AB298978.1
AB298979.1
AB298980.1
AB298981.1
AB298982.1
AB298983.1
AB298984.1
AB298985.1
AB298986.1
AB298987.1
AB298988.1
AB298989.1
AB298990.1
AB298991.1
AB298992.1
AB298993.1
AB298994.1
AB298995.1
AB298996.1
AB298997.1
AB298998.1
AB298999.1
AB299000.1
AB299001.1
AB299002.1
AB299003.1
AB299004.1
AB299005.1
AB299006.1
AB299007.1
AB299008.1
AB299009.1
AB299010.1
AB299011.1
AB299012.1
AB299013.1
AB299014.1
DQ885988.1
DQ885989.1
DQ886942.1
DQ886943.1
DQ886944.1
DQ886945.1
DQ886946.1
DQ886947.1
DQ886948.1
DQ886949.1
DQ886950.1
DQ886951.1
DQ886952.1
DQ886953.1
DQ886954.1
DQ886955.1
DQ886956.1
DQ886957.2
DQ886958.1
DQ886959.1
DQ886960.1
DQ886961.1
DQ886962.1
DQ886963.1
DQ886964.1
DQ886965.1
DQ886966.1
DQ886967.1
DQ886968.1
DQ886969.1
DQ886970.1
DQ886971.1
DQ886972.1
DQ886973.1
DQ886974.1
DQ886975.1
DQ886976.1
DQ886977.1
DQ886978.1
DQ886979.1
DQ886980.1
DQ886981.1
DQ886982.1
DQ886983.1
DQ886984.1
DQ886985.1
DQ886986.1
DQ886987.1
DQ886988.1
DQ886989.1
DQ886990.1
DQ886991.1
DQ886992.1
DQ886993.1
DQ886994.1
DQ886995.1
DQ886996.1
DQ886997.1
DQ886998.1
DQ886999.1
DQ887000.1
DQ887001.1
DQ887002.1
DQ887003.1
DQ887004.1
DQ887005.1
DQ887006.1
DQ887007.1
DQ887008.1
DQ887009.1
DQ887010.1
DQ887011.1
DQ887012.1
DQ887013.1
DQ887014.1
DQ887015.1
DQ887016.1
DQ887017.1
DQ887018.1
DQ887019.1
DQ887020.1
DQ887021.1
DQ887022.1
DQ887023.1
DQ887024.1
DQ887025.1
DQ887026.1
DQ887027.1
DQ887028.1
DQ887029.1
DQ887030.1
DQ887031.1
DQ887032.1
DQ887033.1
DQ887034.1
DQ887035.1
DQ887036.1
DQ887037.1
DQ887038.1
DQ887039.1
DQ887040.1
DQ887041.1
DQ887042.1
DQ887044.1
DQ887045.1
DQ887046.1
DQ887047.1
DQ887048.1
DQ887049.1
DQ887050.1
DQ887051.1
DQ887052.1
DQ887053.1
DQ887054.1
DQ887055.1
DQ887056.1
DQ887057.1
DQ887058.1
DQ887059.1
DQ898521.1
DQ898522.1
DQ898523.1
DQ898524.1
DQ898525.1
DQ898526.1
DQ898527.1
DQ898528.1
DQ898529.1
DQ898530.1
DQ898531.1
DQ898532.1
DQ898533.1
DQ898534.1
DQ898535.1
DQ898536.1
DQ898537.1
DQ898538.1
DQ898539.1
DQ898540.1
DQ902865.1
DQ902866.1
DQ902867.1
DQ902868.1
DQ902869.1
DQ902870.1
DQ902871.1
DQ902872.1
DQ902873.1
DQ902874.1
DQ902875.1
DQ902876.1
DQ902877.1
DQ902878.1
DQ902879.1
DQ902880.1
DQ902881.1
DQ902882.1
DQ902883.1
DQ902884.1
DQ902885.1
DQ902886.1
DQ902887.1
DQ902888.1
DQ902889.1
DQ902890.1
DQ902891.1
DQ902892.1
DQ902893.1
DQ902894.1
DQ902895.1
DQ902896.1
DQ902897.1
DQ902898.1
DQ902899.1
DQ902900.1
DQ902901.1
DQ902902.1
DQ902903.1
DQ902904.1
DQ902905.1
DQ902906.1
DQ902907.1
DQ902908.1
DQ902909.1
DQ902910.1
DQ902911.1
DQ902912.1
DQ902913.1
DQ902914.1
DQ902915.1
DQ902916.1
DQ902917.1
DQ902918.1
DQ902919.1
DQ902920.1
DQ902921.1
DQ902922.1
DQ902923.1
DQ902924.1
DQ902925.1
DQ902926.1
DQ902927.1
DQ902928.1
DQ902929.1
DQ902930.1
DQ902931.1
DQ902932.1
DQ902933.1
DQ902934.1
DQ902935.1
DQ902936.1
DQ902937.1
DQ902938.1
DQ902939.1
DQ902940.1
DQ902941.1
DQ902942.1
DQ902943.1
DQ902944.1
DQ902945.1
DQ902946.1
DQ902947.1
DQ902948.1
DQ902949.1
DQ902950.1
DQ902951.1
DQ902952.1
DQ902953.1
DQ902954.1
DQ902955.1
DQ902956.1
DQ902957.1
DQ902958.1
DQ902959.1
DQ902960.1
DQ902961.1
DQ902962.1
DQ902963.1
DQ902964.1
DQ902965.1
DQ902966.1
DQ902967.1
DQ902968.1
DQ902969.1
DQ902970.1
DQ902971.1
DQ902972.1
DQ902973.1
DQ902974.1
DQ902975.1
DQ902976.1
DQ902977.1
DQ902978.1
DQ902979.1
DQ902980.1
DQ902981.1
DQ902982.1
DQ902983.1
DQ902984.1
DQ902985.1
DQ902986.1
DQ902987.1
DQ902988.1
DQ902989.1
DQ902990.1
DQ902991.1
DQ902992.1
DQ902993.1
DQ902994.1
DQ902995.1
DQ902996.1
DQ902997.1
DQ902998.1
DQ902999.1
DQ903000.1
DQ903001.1
DQ903002.1
DQ903003.1
DQ903004.1
DQ903005.1
DQ903006.1
DQ903007.1
DQ903008.1
DQ903009.1
DQ903010.1
DQ903011.1
DQ903012.1
DQ903013.1
DQ903014.1
DQ903015.1
DQ903016.1
DQ903017.1
DQ903018.1
DQ903019.1
DQ903020.1
DQ903021.1
DQ903022.1
DQ903023.1
DQ903024.1
DQ903025.1
DQ903026.1
DQ903027.1
DQ903028.1
DQ903029.1
DQ903030.1
DQ903031.1
DQ903032.1
DQ903033.1
DQ903034.1
DQ903035.1
DQ903036.1
DQ903037.1
DQ903038.1
DQ903039.1
DQ903040.1
DQ903041.1
DQ903042.1
DQ903043.1
DQ903044.1
DQ903045.1
DQ903046.1
DQ903047.1
DQ903048.1
DQ903049.1
DQ903050.1
DQ903051.1
DQ903052.1
DQ903053.1
DQ903054.1
DQ903055.1
DQ903056.1
DQ903057.1
DQ903058.1
DQ903059.1
DQ903060.1
DQ903061.1
DQ903062.1
DQ903063.1
DQ903064.1
DQ903065.1
DQ903066.1
DQ903067.1
DQ910908.1
DQ910909.1
DQ910910.1
DQ910911.1
DQ910912.1
DQ910913.1
DQ910914.1
DQ910915.1
DQ910916.1
DQ910917.1
DQ910918.1
DQ910919.1
DQ910920.1
DQ910921.1
DQ910922.1
DQ924489.1
DQ924490.1
DQ924491.1
DQ924492.1
DQ924493.1
DQ924494.1
DQ924495.1
DQ924496.1
DQ924497.1
DQ924498.1
DQ924499.1
DQ924500.1
DQ924501.1
DQ924502.1
DQ924503.1
DQ924504.1
DQ924505.1
DQ924506.1
DQ924507.1
DQ924508.1
DQ924509.1
DQ924510.1
DQ924511.1
DQ924512.1
DQ924513.1
DQ924514.1
DQ924515.1
DQ924516.1
DQ924517.1
DQ924518.1
DQ924519.1
DQ924520.1
DQ924521.1
DQ924522.1
DQ924523.1
DQ924524.1
DQ924525.1
DQ924526.1
DQ924527.1
DQ978791.1
DQ978792.1
DQ978793.1
DQ978794.1
DQ978795.1
DQ978796.1
DQ978797.1
DQ978798.1
DQ978799.1
DQ978800.1
DQ978801.1
DQ978802.1
DQ978803.1
DQ978804.1
DQ978805.1
DQ978806.1
DQ978807.1
DQ978808.1
DQ978809.1
DQ978810.1
DQ990377.1
DQ990378.1
DQ990379.1
DQ990380.1
DQ990381.1
DQ990382.1
DQ990383.1
DQ990384.1
DQ990385.1
DQ990386.1
DQ990387.1
DQ990388.1
DQ990389.1
DQ990390.1
DQ990391.1
DQ990392.1
DQ990393.1
DQ990394.1
DQ990395.1
DQ990396.1
DQ990397.1
DQ990398.1
DQ990399.1
DQ990400.1
DQ990401.1
DQ990402.1
DQ990403.1
DQ990404.1
DQ990405.1
DQ990406.1
DQ990407.1
DQ990408.1
DQ990409.1
DQ990410.1
DQ990411.1
DQ990412.1
DQ990413.1
DQ990414.1
DQ990415.1
DQ990416.1
DQ990417.1
DQ990418.1
DQ990419.1
DQ990420.1
DQ990421.1
DQ990422.1
DQ990423.1
DQ990424.1
DQ990425.1
DQ990426.1
DQ990427.1
DQ990428.1
DQ990429.1
DQ990430.1
DQ990431.1
DQ990432.1
DQ990433.1
DQ990434.1
DQ990435.1
DQ990436.1
DQ990437.1
DQ990438.1
DQ990439.1
DQ990440.1
DQ990441.1
DQ990442.1
DQ990443.1
DQ990444.1
DQ990445.1
DQ990446.1
DQ990447.1
DQ990448.1
DQ990449.1
DQ990450.1
DQ990451.1
DQ990452.1
DQ990453.1
AM709623.1
AM709624.1
EF429174.1
EF429175.1
EF429176.1
EF429177.1
EF429178.1
EF429179.1
EF429180.1
EF429181.1
EF429182.1
EF429183.1
EF429184.1
EF429185.1
EF429186.1
EF429187.1
EF429188.1
EF429189.1
EF429190.1
EF429191.1
EF429192.1
EF429193.1
EF429194.1
EU088187.1
EU090705.1
EU091678.1
EU091679.1
EU091680.1
EU091681.1
EU091682.1
EU091683.1
EU091684.1
EU091685.1
EU091686.1
EU091687.1
EU091688.1
EU091689.1
EU091690.1
EU091691.1
EU091692.1
EU091693.1
EU091694.1
EU091695.1
EU091696.1
EU091697.1
EU091698.1
EU091699.1
EU091700.1
EU091701.1
EU091702.1
EU091703.1
EU091704.1
EU091705.1
EU091706.1
EU091707.1
EU091708.1
EU107084.1
EU107085.1
EU107086.1
AB300662.1
AB300663.1
AB300664.1
AB300665.1
AB300666.1
AB300667.1
AB300668.1
AB300669.1
AB300670.1
AB300671.1
AB300672.1
AB300673.1
AB300674.1
AB300675.1
AB300676.1
AB300677.1
AB300678.1
AB300679.1
AB300680.1
AB300681.1
AB300682.1
AB300683.1
AB300684.1
AB300685.1
AB300686.1
AB300687.1
AB300688.1
AB300689.1
AB300690.1
AB300691.1
AB300692.1
AB355932.1
AB355933.1
AB355934.1
AB358961.1
AB358962.1
AB358963.1
AB358964.1
AB358965.1
AM849111.1
AM849112.1
AM849113.1
AM849114.1
AM849115.1
AM849116.1
AM849117.1
AM849118.1
AM849119.1
AM849120.1
CS645783.1
CS645784.1
CS645785.1
CS645786.1
CS645787.1
CS645788.1
CS645789.1
CS645790.1
CS645791.1
CS645792.1
CS645793.1
CS645794.1
CS645795.1
CS645796.1
CS645797.1
CS645798.1
CS645799.1
CS645800.1
CS645801.1
CS645802.1
CS645803.1
CS645804.1
CS645805.1
CS645806.1
CS645807.1
CS645808.1
CS645809.1
CS645810.1
CS645811.1
CS645812.1
CS645813.1
CS645814.1
CS645815.1
CS645816.1
CS645817.1
CS645818.1
CS645819.1
CS645820.1
CS645821.1
CS645822.1
CS645823.1
CS645824.1
CS645825.1
CS645826.1
CS645827.1
CS645828.1
CS645829.1
CS645830.1
CS645831.1
CS645832.1
CS645833.1
CS645834.1
CS647236.1
CS647237.1
CY024929.1
CY024934.1
CY024937.1
CY024943.1
CY024946.1
CY024951.1
CY024955.1
CY024958.1
CY024963.1
CY024966.1
CY024971.1
CY024974.1
CY024979.1
CY024982.1
CY024987.1
CY024990.1
CY024995.1
CY024998.1
CY025003.1
CY025006.1
CY025011.1
CY025014.1
CY025019.1
CY025022.1
CY025027.1
CY025030.1
CY025035.1
CY025038.1
CY025043.1
CY025046.1
CY025051.1
CY025054.1
CY025058.1
CY025061.1
CY025065.1
EF432660.1
EF432661.1
EF432662.1
EF432663.1
EF432664.1
EF432665.1
EF432666.1
EF432667.1
EF432668.1
EF432669.1
EF432670.1
EF432671.1
EF432672.1
EF432673.1
EF432674.1
EF432675.1
EF432676.1
EF432677.1
EF432678.1
EF432679.1
EF432680.1
EF432681.1
EF432682.1
EF432683.1
EF432684.1
EF432685.1
EF432686.1
EF432687.1
EF432688.1
EF432689.1
EF432690.1
EF432691.1
EF432692.1
EF432693.1
EF432694.1
EF432695.1
EF432696.1
EF432697.1
EF432698.1
EF432699.1
EF432700.1
EF432701.1
EF432702.1
EF432703.1
EF432704.1
EF432705.1
EF432706.1
EF432707.1
EF432708.1
EF432709.1
EF432710.1
EF432711.1
EF432712.1
EF432713.1
EF432714.1
EF432715.1
EF432716.1
EF432717.1
EF432718.1
EF432719.1
EF432720.1
EF432721.1
EF432722.1
EF432723.1
EF432724.1
EF432725.1
EU075303.1
EU084931.1
EU085420.1
EU085421.1
EU085422.1
EU090943.1
EU090944.1
EU090945.1
EU090946.1
EU090947.1
EU090948.1
EU091182.1
EU091183.1
EU091184.1
EU091185.1
EU091186.1
EU091187.1
EU091188.1
EU091203.1
EU091204.1
EU091205.1
EU091206.1
EU091207.1
EU091208.1
EU091209.1
EU091210.1
EU091211.1
EU091212.1
EU091213.1
EU091214.1
EU091215.1
EU091216.1
EU091217.1
EU091218.1
EU091219.1
EU091220.1
EU091221.1
EU091222.1
EU091223.1
EU091224.1
EU091225.1
EU091226.1
EU091227.1
EU091228.1
EU091229.1
EU091230.1
EU091231.1
EU091232.1
EU091233.1
EU091234.1
EU091235.1
EU091236.1
EU091237.1
EU091238.1
EU091239.1
EU091240.1
EU091241.1
EU091242.1
EU091243.1
EU091244.1
DD462660.1
DD464429.1
DD464430.1
DD464434.1
EF688399.1
EF688400.1
EF688401.1
EF688402.1
EF688403.1
EF688404.1
EF688405.1
EF688406.1
EF688407.1
EU049310.1
EU049311.1
EU049312.1
EU049313.1
EU049314.1
EU049315.1
EU049316.1
EU049317.1
EU049318.1
EU049319.1
EU049320.1
EU077607.1
EU077608.1
EU077609.1
EU077610.1
EU082024.1
EU082025.1
EU085385.1
EU085386.1
EU086602.1
EU086603.1
EU086604.1
EU086605.1
EU086606.1
EU086607.1
EU086608.1
EU033973.2
EU033975.1
EU033976.1
EU033977.1
EU033979.1
EU033980.2
EU033981.2
EU033982.2
EU033983.2
EU033984.1
EU033985.1
EU033986.1
EU033987.2
EU033988.1
EU033989.1
EU033990.1
EU033991.1
EU033992.1
EU033993.2
EU072202.1
EU072203.1
EU072204.1
EU072205.1
EU072206.1
EU072207.1
EU072208.1
EU072209.1
EU072210.1
EU072211.1
EU072212.1
EU072213.1
EU072214.1
EU072215.1
EU072216.1
EU072217.1
EU072218.1
EU072219.1
EU072220.1
EU072221.1
EU072222.1
EU072223.1
EU072224.1
EU072225.1
EU072226.1
EU072227.1
EU072228.1
EU072229.1
EU072230.1
EU072231.1
EU072232.1
EU072233.1
EU072234.1
EU072236.1
EU072237.1
EU072238.1
EU072239.1
EU072240.1
EU072242.1
EU072244.1
EU072245.1
EU072246.1
EU072247.1
EU072248.1
EU072250.1
EU072251.1
EU072252.1
EU072253.1
EU072254.1
EU072255.1
EU072256.1
EU072257.1
EU072258.1
EU072259.1
EU072260.1
EU072261.1
EU072262.1
EU072263.1
EU072264.1
EU072265.1
EU072266.1
EU072267.1
EU072268.1
EU072269.1
EU072270.1
EU072271.1
EU072272.1
EU072273.1
EU072274.1
EU072275.1
EU072276.1
EU072277.1
EU072278.1
EU072279.1
EU072280.1
EU072281.1
EU072282.1
EU072283.1
EU072284.1
EU072285.1
EU072286.1
EU072287.1
EU072288.1
EU072289.1
EU072290.1
EU072291.1
EU072292.1
EU072293.1
EU072294.1
EU072295.1
EU072296.1
EU072297.1
EU072298.1
EU072299.1
EU072300.1
EU072301.1
EU072302.1
EU072303.1
EU072304.1
EU072305.1
EU072306.1
EU072307.1
EU072308.1
EU072309.1
EU072310.1
EU072311.1
EU072312.1
EU072313.1
EU072314.1
EU072315.1
EU072316.1
EU072317.1
EU072318.1
EU072319.1
EU072320.1
EU072321.1
EU072322.1
EU072323.1
EU072324.1
EU072325.1
EU072326.1
EU072327.1
EU072328.1
EU072329.1
EU072330.1
EU072331.1
EU072332.1
EU072333.1
EU072334.1
EU072335.1
EU072336.1
EU072337.1
EU072338.1
EU072339.1
EU072340.1
EU072341.1
EU072342.1
EU072343.1
EU072344.1
EU072345.1
EU072346.1
EU072347.1
EU072348.1
EU072349.1
EU072350.1
EU072351.1
EU072352.1
EU073715.1
EU073716.1
EU073717.1
EU073718.1
EU073719.1
EU073720.1
EU073721.1
EU073722.1
EU073723.1
EU073724.1
EU073725.1
EU073726.1
EU073727.1
EU073728.1
EU073729.1
EU073730.1
EU073731.1
EU073732.1
EU073733.1
EU073734.1
EU073735.1
EU073736.1
EU073737.1
EU073738.1
EU073739.1
EU073740.1
EU073741.1
EU073742.1
EU073743.1
EU073744.1
EU073745.1
EU073746.1
EU073747.1
EU073748.1
EU076415.1
EU076416.1
EU076417.1
EU076418.1
EU076419.1
EU076420.1
EU076421.1
EU076422.1
EU076423.1
EU076424.1
EU076531.1
EU076532.1
EU076533.1
EU076534.1
EU076535.1
EU076536.1
EU076537.1
EU076538.1
EU076539.1
EU076540.1
EU076541.1
EU076542.1
EU076543.1
EU076544.1
EU077596.1
EU079026.1
EU082207.1
EU085558.1
EU085559.1
EU085560.1
EU085561.1
EU085562.1
EU085563.1
EU085564.1
EU085565.1
EU085566.1
EU085567.1
EU094476.1
EU094477.1
EU106663.1
EU106664.1
EU106665.1
EU106666.1
EU106667.1
EU106668.1
EU106669.1
EU106670.1
EU106671.1
EU106672.1
EU106673.1
EU106674.1
EU106675.1
AM397301.1
AM397302.1
AM397303.1
AM397304.1
AM397305.1
AM397306.1
AM397307.1
AM397308.1
AM397309.1
AM397310.1
AM397311.1
AM397312.1
AM397313.1
AM397314.1
AM397315.1
AM397316.1
AM397317.1
AM397318.1
AM397319.1
AM397320.1
AM397321.1
AM397322.1
AM397323.1
AM397324.1
AM397325.1
AM397326.1
AM397327.1
AM397328.1
AM397329.1
AM397330.1
AM397331.1
AM397332.1
AM397333.1
AM397334.1
AM397335.1
AM397336.1
AM397337.1
AM397338.1
AM397339.1
AM397340.1
AM397341.1
AM397342.1
AM397343.1
AM397344.1
AM397345.1
AM397346.1
AM397347.1
AM397348.1
AM397349.1
AM397350.1
AM397351.1
AM397352.1
AM397353.1
AM397354.1
AM397355.1
AM397356.1
AM397357.1
AM397358.1
AM397359.1
AM397360.1
AM397361.1
AM397362.1
AM397363.1
AM397364.1
AM397365.1
AM397366.1
AM397367.1
AM397368.1
AM397369.1
AM397370.1
AM397371.1
AM397372.1
AM397373.1
AM397374.1
AM397375.1
AM397376.1
AM397377.1
AM397378.1
AM397379.1
AM397380.1
AM397381.1
AM397382.1
AM397383.1
AM397384.1
AM397385.1
AM397386.1
AM397387.1
AM397388.1
AM397389.1
AM397390.1
AM397391.1
AM397392.1
AM397393.1
AM397394.1
AM397395.1
AM397396.1
AM397397.1
AM397398.1
AM397399.1
AM397400.1
AM397401.1
AM397402.1
AM397403.1
AM397404.1
AM397405.1
AM397406.1
AM397407.1
AM397408.1
AM397409.1
AM397410.1
AM397411.1
AM397412.1
AM397413.1
AM397414.1
AM397415.1
AM397416.1
AM397417.1
AM397418.1
AM397419.1
AM397420.1
AM397421.1
AM397422.1
AM397423.1
AM397424.1
AM397425.1
AM397426.1
AM397427.1
AM397428.1
AM397429.1
AM397430.1
AM397431.1
AM397432.1
EU004150.1
EU033962.1
EU033963.1
EU033964.1
EU033965.1
EU033966.1
EU033967.1
EU078327.2
EU086706.1
EU088104.1
EU088105.1
EU089809.1
EU089810.1
EU089811.1
EU089812.1
EU089813.1
EU089814.1
EU089815.1
EU089816.1
EU089817.1
EU089818.1
EU100593.1
EF077237.1
EF077238.1
EF077239.1
EF077240.1
EF077241.1
EF077242.1
EF077243.1
EF077244.1
EF077245.1
EF077246.1
EF077247.1
EF077248.1
EF077249.1
EF077250.1
EF077251.1
EF077252.1
EF077253.1
EF077254.1
EF077255.1
EF077256.1
EF077257.1
EF077258.1
EF077259.1
EF077260.1
EF077261.1
EF077262.1
EF077263.1
EF077264.1
EF077265.1
EF077266.1
EF077267.1
EF077268.1
EF077269.1
EF077270.1
EF077271.1
EF077272.1
EF077273.1
EF077274.1
EF077275.1
EF077276.1
EF077277.1
EF077278.1
EF077281.1
EF466131.1
EF466132.1
EF466133.1
EF466134.1
AM709653.1
AM709654.1
AM709655.1
AM709656.1
AM709657.1
AM709658.1
AM709659.1
AM709660.1
AM709661.1
AM709662.1
AM709663.1
AM709664.1
AM709665.1
AM709666.1
AM709667.1
AM709668.1
AM709669.1
AM709670.1
AM709671.1
AM709672.1
AM709673.1
AM709674.1
AM709675.1
AM709676.1
AM709677.1
AM709678.1
AM849098.1
AM849099.1
AM849100.1
AM849101.1
AM849102.1
AM849103.1
AM849104.1
AM849105.1
AM849106.1
AM849107.1
DQ115525.1
DQ115526.1
DQ115527.1
DQ115528.1
DQ115529.1
DQ115530.1
DQ115531.1
DQ115532.1
DQ115533.1
DQ115534.1
EF375479.1
EF375480.1
EF375481.1
EF375482.1
EU020104.1
EU056906.1
EU056907.1
EU056908.1
EU056909.1
EU056910.1
EU056911.1
EU056912.1
EU056913.1
EU095494.1
AB289319.1
AB289320.1
AB289321.1
DD460249.1
DD460404.1
DD460406.1
DD460629.1
DD460793.1
DD460797.1
EF547460.1
EF547461.1
EF547462.1
EF547463.1
EF547464.1
EF547465.1
EF547466.1
EF547467.1
EF547468.1
EF547469.1
EF547470.1
EF547471.1
EF547472.1
EF547473.1
EF547474.1
EF547475.1
EF547476.1
EF547477.1
EF547478.1
EF547479.1
EF547480.1
EF547481.1
EF547482.1
EF547483.1
EF547484.1
EF547485.1
EF547486.1
EF547487.1
EF547488.1
EF547489.1
EF547490.1
EF547491.1
EF547492.1
EF547493.1
EF547494.1
EF547495.1
EF547496.1
EF547497.1
EF547498.1
EF547499.1
EF547500.1
EF547501.1
EF547502.1
EF547503.1
EF547504.1
EF547505.1
EF547506.1
EF547507.1
EF547508.1
EF547509.1
EF547510.1
EF547511.1
EF672357.1
EU018108.1
EU018109.1
EU018110.1
EU018111.1
EU018112.1
EU056825.1
EU056826.1
EU071767.1
EU071768.1
EU072444.1
EU072445.1
EU072446.1
EU072447.1
EU072448.1
EU072449.1
EU072450.1
EU072451.1
EU072452.1
EU072453.1
EU082204.1
EU085426.1
EU085427.1
EU085428.1
EU094207.1
EU094208.1
EF364396.1
EF364397.1
EF364398.1
EF364399.1
EF364400.1
EF364401.1
EF364402.1
EF364403.1
EF364404.1
EF364405.1
EF364406.1
EF364407.1
EF364408.1
EF364409.1
EF364410.1
EF364411.1
EF364412.1
EF364413.1
EF364414.1
EF364415.1
EF364416.1
EF364417.1
EF364418.1
EF364419.1
EF364420.1
EF364421.1
EF364422.1
EF364423.1
EF392677.1
EF517409.2
EF517410.2
EF517411.1
EF517412.2
EF517413.2
EF517414.2
EF517415.2
EF517416.1
EF517417.2
EF517418.2
EF517419.2
EF517420.2
EF517421.2
EF517422.2
EF517423.2
EF517424.2
EF517425.1
EF517426.1
EF517427.2
EF517428.1
EF517429.2
EF517430.1
EF517431.2
EF517432.2
EF517433.2
EF517434.2
EF517435.2
EF517436.2
EF517437.1
EF517438.2
EF517439.2
EF517440.2
EF517441.1
EF517442.2
EF517443.1
EF517444.1
EF517445.1
EF517446.2
EF517447.2
EF517448.1
EF517449.1
EF517450.1
EF517451.2
EF517452.2
EF517453.2
EF517454.2
EF517455.2
EF517456.2
EF517457.2
EF517458.1
EF517459.2
EF517460.2
EF517461.2
EF517462.2
EF517463.2
EF517464.2
EF517465.2
EF517466.2
EF517467.2
EF517468.1
EF517469.2
EF517470.2
EF517471.2
EF517472.2
EF517473.2
EF517474.2
EF517475.2
EF517476.2
EF517477.2
EF517478.2
EF517479.2
EF517480.2
EF517481.2
EF517482.2
EF517483.2
EF517484.2
EF517485.2
EF517486.2
EF517487.2
EF517488.2
EF517489.2
EU022379.1
EU022380.1
EU022381.1
EU022382.1
EU022383.1
EU022384.1
EU022385.1
EU022386.1
EU022387.1
EU022388.1
EU022389.1
EU022390.1
EU022391.1
EU022392.1
EU022393.1
EU022394.1
EU022395.1
EU022396.1
EU022397.1
EU022398.1
EU022399.1
EU022400.1
EU022401.1
EU022402.1
EU022403.1
EU022404.1
EU022405.1
EU022406.1
EU022407.1
EU022408.1
EU022409.1
EU022410.1
EU022411.1
EU022412.1
EU022413.1
EU022414.1
EU022415.1
EU022416.1
EU022417.1
EU022418.1
EU022419.1
EU022420.1
EU022421.1
EU022422.1
EU042751.1
EU042756.1
EU042760.1
EU042762.1
EU047600.1
EU047601.1
EU047604.1
EU047613.1
EU047614.1
EU047615.1
EU047620.1
EU047621.1
EU047622.1
EU047624.1
EU047625.1
EU047626.1
EU047627.1
EU047628.1
EU047631.1
EU047632.1
EU047633.1
EU047638.1
EU047639.1
EU047641.1
EU047646.1
EU047647.1
EU047648.1
EU047650.1
EU047652.1
EU047653.1
EU047654.1
EU047655.1
EU047657.1
EU047658.1
EU047661.1
EU047664.1
EU047665.1
EU047666.1
EU047667.1
EU047668.1
EU047673.1
EU047674.1
EU047675.1
EU047676.1
EU047677.1
EU047689.1
EU047691.1
EU047694.1
EU047695.1
EU047696.1
EU047697.1
EU047698.1
EU047699.1
EU057972.1
EU074159.1
EU002778.1
EU002779.1
EU002780.1
EU002781.1
EU002782.1
EU002783.1
EU002784.1
EU002785.1
EU002786.1
EU006067.1
EU006068.1
EU006069.1
EU006070.1
EU006071.1
EU008180.1
EU017510.1
EU017511.1
EU017512.1
EU017513.1
EU017514.1
EU049866.1
EU049867.1
EU049868.1
EU049869.1
EU049870.1
EU049871.1
EU049872.1
EU049873.1
EU049874.1
EU049875.1
EU049876.1
EU049877.1
EU049878.1
EU049879.1
EU049880.1
EU049881.1
EU049882.1
EU049883.1
EU068731.1
AB354880.1
AB354881.1
EU006612.1
EU006613.1
EU006614.1
EU006615.1
EU006616.1
EU006617.1
EU006618.1
EU006619.1
EU006620.1
EU006621.1
EU006622.1
EU006623.1
EU006624.1
EU006625.1
EU006626.1
EU006627.1
EU016086.1
EU016087.1
EU016088.1
EU016089.1
EU031839.1
EU045452.1
EU045453.1
EU045454.1
EU045455.1
EU045456.1
EU045457.1
EU045458.1
EU045459.1
EU045460.1
EU045461.1
EU045462.1
EU045463.1
EU045464.1
EU045465.1
EU045466.1
EU045467.1
EU045468.1
EU045469.1
EU045470.1
EU045471.1
EU045472.1
EU045473.1
EU045474.1
EU045475.1
EU045476.1
EU045477.1
EU045478.1
EU045479.1
EU045480.1
EU045481.1
EU045482.1
EU045483.1
EU045484.1
EU045485.1
EU045486.1
EU045487.1
EU045488.1
EU045489.1
EU045490.2
EU045491.2
EU045492.2
EU045493.2
EU045494.2
EU045495.2
EU045496.2
EU045497.2
EU045498.2
EU045499.2
EU045500.2
EU045501.2
EU045502.2
EU045503.2
EU045504.2
EU045505.2
EU045506.2
EU045507.2
EU045508.2
EU045509.2
EU045510.2
EU045511.2
EU045512.2
EU045513.2
EU045514.2
EU045515.2
EU045516.2
EU045517.2
EU045518.2
EU045519.2
EU045520.2
EU045521.2
EU045522.2
EU045523.2
EU045524.2
EU045525.2
EU045526.2
EU045527.2
EU045528.2
EU045529.2
EU045530.2
EU045531.2
EU045532.2
EU045533.2
EU045534.2
EU045580.1
EU045581.1
EU045582.1
EU045583.1
EU045584.1
EU045585.1
EU045586.1
EU045587.1
EU045588.1
EU045589.1
EU045590.1
EU045591.1
EU045592.1
EU045593.1
EU045594.1
EU045595.1
EU045596.1
EU045597.1
EU045598.1
EU045599.1
EU045600.1
EU045601.1
EU045602.1
EU045603.1
EU045604.1
EU045605.1
EU045606.1
EU045607.1
EU045608.1
EU045609.1
EU045610.1
EU045611.1
EU045612.1
EU045613.1
EU045614.1
EU045615.1
EU045616.1
EU045617.1
EU045618.1
EU045619.1
EU045620.1
EU045621.1
EU045622.1
EU045623.1
EU045624.1
EU045625.1
EU045626.1
EU045627.1
EU045628.1
EU045629.1
EU045630.1
EU045631.1
EU045632.1
EU045633.1
EU045634.1
EU045635.1
EU045636.1
EU045637.1
EU045638.1
EU045639.1
EU045640.1
EU045641.1
EU045642.1
EU045643.1
EU045644.1
EU045645.1
EU045646.1
EU045647.1
EU045648.1
EU045649.1
EU045650.1
EU045651.1
EU045652.1
EU045653.1
EU045654.1
EU045655.1
EU045656.1
EU045657.1
EU045658.1
EU045659.1
EU045660.1
EU045661.1
EU045662.1
EU045663.1
EU045664.1
EU045665.1
EU045666.1
EU045667.1
EU045668.1
EU045669.1
EU045670.1
EU045671.1
EU045672.1
EU045673.1
EU045674.1
EU045675.1
EU045676.1
EU045677.1
EU045678.1
EU045679.1
EU045680.1
EU045681.1
EU045682.1
EU045683.1
EU045684.1
EU045685.1
EU045686.1
EU045687.1
EU045688.1
EU045689.1
EU045690.1
EU045691.1
EU045692.1
EU045693.1
EU045694.1
EU045695.1
EU045696.1
EU045697.1
EU045698.1
EU045699.1
EU045700.1
EU045701.1
EU045702.1
EU045703.1
EU045704.1
EU045705.1
EU045706.1
EU045707.1
EU045708.1
EU045709.1
EU045710.1
EU045711.1
EU045712.1
EU045713.1
EU045714.1
EU045715.1
EU045716.1
EU045717.1
EU045718.1
EU045719.1
EU045720.1
EU045721.1
EU045722.1
EU045723.1
EU045724.1
EU045725.1
EU045726.1
EU045727.1
EU045728.1
EU045729.1
EU045730.1
EU045731.1
EU045732.1
EU045733.1
EU045734.1
EU045735.1
EU049849.1
EU049850.1
EU049851.1
EU049852.1
EU049853.1
EU049854.1
EU049855.1
EU049856.1
EU051825.1
EU051826.1
EU056325.1
EU057975.1
EU079036.1
EU079037.1
EU079038.1
EU079039.1
EU079040.1
EU079041.1
EU079042.1
EU079043.1
EU079044.1
EU079045.1
EU079046.1
EU079047.1
EU079048.1
EU079049.1
EU079050.1
EU079051.1
EU079052.1
EU079053.1
EU079054.1
EU079055.1
EU079056.1
EU079057.1
EU079058.1
EU079059.1
EU079060.1
EU079061.1
EU079062.1
EU079063.1
EU079064.1
EU079065.1
EU079066.1
EU079067.1
EU079068.1
EU079069.1
EU079070.1
EU079071.1
EU079072.1
EU079073.1
EU079074.1
EU079075.1
EU079076.1
EU079077.1
EU079078.1
EU079079.1
EU079080.1
EU079081.1
EU079082.1
EU079083.1
EU079084.1
EU079085.1
EU079086.1
EU079087.1
EU079088.1
EU079089.1
EU079090.1
EU079091.1
EU079092.1
EU079093.1
EU079094.1
EU079095.1
EU079096.1
EU079097.1
EU079098.1
EU079099.1
EU079100.1
EU079101.1
EU079102.1
EU079103.1
EU079104.1
EU079105.1
EU079106.1
EU079107.1
EU079108.1
EU079109.1
EU079110.1
EU079111.1
EU079112.1
EU079113.1
EU079114.1
EU079115.1
EU079116.1
AM396402.1
AM396403.1
AM396404.1
AM396405.1
AM396406.1
AM396407.1
AM396408.1
AM396409.1
AM396410.1
AM778835.1
AM778836.1
AM778837.1
AM778838.1
AM778839.1
AM778840.1
AM778841.1
AM711985.1
AM711986.1
AM711987.1
AM711988.1
AM711989.1
AM711998.1
AM712005.1
AM712006.1
AM712007.1
AM712008.1
AM712009.1
AM712010.1
AM712012.1
AM712013.1
AM712014.1
AM712015.1
AM712016.1
AM712017.1
AM712021.1
AM712022.1
AM712026.1
AM712027.1
AM712028.1
AM712029.1
AM712035.1
AM712036.1
AM712037.1
AM712038.1
AM712039.1
AM712045.1
EF363312.1
EU049536.1
EU049537.1
EU049538.1
EU049539.1
EU049540.1
EU049541.1
EU049542.1
EU049543.1
EU049544.1
EU049545.1
EU049546.1
EU049547.1
EU074160.1
EU082818.1
EU082819.1
EU082820.1
EU082821.1
AB269753.1
AB269754.1
CY024912.1
CY024915.1
CY024917.1
CY024919.1
CY024924.1
EF666091.1
EF666092.1
EF666093.1
EF666094.1
EF666095.1
EF666096.1
EF666097.1
EF666098.1
EF666099.1
EF666100.1
EF666101.1
EF666102.1
EF666103.1
EF666104.1
EF666105.1
EF666106.1
EF666107.1
EF666108.1
EF680862.1
EF680875.1
EF680876.1
EF680877.1
EF680878.1
EF680879.1
EF680880.1
EF680881.1
EU031092.1
EU031094.1
EU031095.1
EU031096.1
EU031097.1
EU031098.1
EU031099.1
EU031103.1
EU031104.1
EU031105.1
EU031106.1
EU031107.1
EU031108.1
EU031109.1
EU031110.1
EU031111.1
EU031112.1
EU031113.1
EU031121.1
EU031122.1
EU031123.1
EU031124.1
EU031232.1
EU031235.1
EU031236.1
EU031237.1
EU031238.1
EU031239.1
EU031240.1
EU031241.1
EU031242.1
EU031243.1
EU031244.1
EU031245.1
EU031322.1
EU031340.1
EU031343.1
EU031345.1
EU031349.1
EU031353.1
EU031354.1
EU031420.1
EU031421.1
EU031422.1
EU031423.1
EU031424.1
EU031425.1
EU031426.1
EU031427.1
EU031428.1
EU045411.1
EU048344.1
EU048345.1
EU048346.1
EU048347.1
EU048348.1
EU048349.1
EU048350.1
EU048351.1
EU048352.1
EU048353.1
EU048354.1
EU048355.1
EU048356.1
EU048357.1
EU048358.1
EU048359.1
EU048360.1
EU048361.1
EU048362.1
EU048363.1
EU048364.1
EU048365.1
EU048366.1
EU048367.1
EU049599.1
EU049600.1
EU049601.1
EU052212.1
EU054929.1
EU054930.1
EU069363.1
EU078322.1
DQ988028.1
DQ988029.1
DQ988030.1
DQ988031.1
DQ988032.1
DQ988033.1
DQ988034.1
DQ988035.1
DQ988036.1
DQ988037.1
EF166069.1
EF501995.1
EF501996.1
EU029107.1
EU029108.1
EU029109.1
EU029110.1
EU029111.1
EU031437.1
EU038801.1
EU040366.1
EU040367.1
EU040368.1
EU040369.1
EU040370.1
EU040371.1
EU040372.1
EU040373.1
EU040374.1
EU040375.1
EU040376.1
EU040377.1
EU040378.1
EU040379.1
EU040380.1
EU040381.1
EU040382.1
EU040383.1
EU040384.1
EU040385.1
EU040386.1
EU040387.1
EU040388.1
EU040389.1
EU040390.1
EU040391.1
EU040392.1
EU040393.1
EU040394.1
EU040395.1
EU040396.1
EU040397.1
EU040398.1
EU040399.1
EU040400.1
EU040401.1
EU040402.1
EU040403.1
EU040404.1
EU040405.1
EU040406.1
EU040407.1
EU040408.1
EU040409.1
EU040410.1
EU040411.1
EU040412.1
EU040413.1
EU040414.1
EU040415.1
EU040416.1
EU040417.1
EU040418.1
EU040419.1
EU040420.1
EU040421.1
EU040422.1
EU040423.1
EU040424.1
EU040425.1
EU040426.1
EU040427.1
EU040428.1
EU040429.1
EU040430.1
EU040431.1
EU040432.1
EU040433.1
EU040434.1
EU040435.1
EU040436.1
EU040437.1
EU040438.1
EU040439.1
EU040440.1
EU040441.1
EU040442.1
EU040443.1
EU040444.1
EU040445.1
EU040446.1
EU040447.1
EU040448.1
EU040449.1
EU040450.1
EU040451.1
EU040452.1
EU040453.1
EU040454.1
EU040455.1
EU040456.1
EU040457.1
EU040458.1
EU040459.1
EU040460.1
EU040461.1
EU040462.1
EU040463.1
EU040464.1
EU040465.1
EU040466.1
EU040467.1
EU040468.1
EU040469.1
EU040470.1
EU040471.1
EU040472.1
EU040473.1
EU040474.1
EU040475.1
EU040476.1
EU040477.1
EU040478.1
EU040479.1
EU040480.1
EU040481.1
EU040482.1
EU040483.1
EU040484.1
EU040485.1
EU040486.1
EU040487.1
EU040488.1
EU040489.1
EU040490.1
EU040491.1
EU040492.1
EU040493.1
EU040494.1
EU040495.1
EU040496.1
EU040497.1
EU040498.1
EU040499.1
EU040500.1
EU040501.1
EU040502.1
EU040503.1
EU040504.1
EU040505.1
EU040506.1
EU040507.1
EU040508.1
EU040509.1
EU040510.1
EU040511.1
EU040512.1
EU040513.1
EU040514.1
EU040515.1
EU040516.1
EU040517.1
EU040518.1
EU040519.1
EU040520.1
EU040521.1
EU040522.1
EU040523.1
EU040524.1
EU040525.1
EU040526.1
EU040527.1
EU040528.1
EU040529.1
EU040530.1
EU040531.1
EU040532.1
EU040533.1
EU040534.1
EU040535.1
EU040536.1
EU040537.1
EU040538.1
EU040539.1
EU040540.1
EU040541.1
EU040542.1
EU040543.1
EU040544.1
EU040545.1
EU040546.1
EU040547.1
EU040548.1
EU040549.1
EU040550.1
EU040551.1
EU040552.1
EU040553.1
EU040554.1
EU040555.1
EU040556.1
EU040557.1
EU040558.1
EU040559.1
EU040560.1
EU040561.1
EU040562.1
EU040563.1
EU040564.1
EU040565.1
EU040566.1
EU040567.1
EU040568.1
EU040569.1
EU040570.1
EU040571.1
EU040572.1
EU040573.1
EU040574.1
EU040575.1
EU040576.1
EU040577.1
EU040578.1
EU040579.1
EU040580.1
EU040581.1
EU040582.1
EU040583.1
EU040584.1
EU040585.1
EU040586.1
EU040587.1
EU040588.1
EU040589.1
EU040590.1
EU040591.2
EU040592.1
EU040593.1
EU040594.1
EU040595.1
EU040596.1
EU040597.1
EU040598.1
EU040599.1
EU040600.1
EU040601.1
EU040602.1
EU040603.1
EU040604.1
EU040605.1
EU040606.1
EU040607.1
EU040608.1
EU040609.1
EU040610.1
EU040611.1
EU040612.1
EU040613.1
EU040614.1
EU040615.1
EU040616.1
EU040617.1
EU040618.1
EU040619.1
EU040620.1
EU040621.1
EU040622.1
EU040623.1
EU040624.1
EU040625.1
EU040626.1
EU040627.1
EU040628.1
EU040629.1
EU040630.1
EU040631.1
EU040632.1
EU040633.1
EU040634.1
EU040635.1
EU040636.1
EU040637.1
EU040638.1
EU040639.1
EU040640.1
EU040641.1
EU040642.1
EU040643.1
EU040644.1
EU040645.1
EU040646.1
EU040647.1
EU040648.1
EU040649.1
EU040650.1
EU040651.1
EU040652.1
EU040653.1
EU040654.1
EU040655.1
EU040656.1
EU040657.1
EU040658.1
EU040659.1
EU040660.1
EU040661.1
EU040662.1
EU040663.1
EU040664.1
EU040665.1
EU040666.1
EU040667.1
EU040668.1
EU040669.1
EU040670.1
EU040671.1
EU040672.1
EU040673.1
EU040674.1
EU040675.1
EU040676.1
EU040677.1
EU040678.1
EU040679.1
EU040680.1
EU040681.1
EU040682.1
EU040683.1
EU040684.1
EU040685.1
EU040686.1
EU040687.1
EU040688.1
EU040689.1
EU040690.1
EU040691.1
EU040692.1
EU040693.1
EU040694.1
EU040695.1
EU040696.1
EU040697.1
EU040698.1
EU040699.1
EU040700.1
EU040701.1
EU040702.1
EU040703.1
EU040704.1
EU040705.1
EU040706.1
EU040707.1
EU040708.1
EU040709.1
EU040710.1
EU040711.1
EU040712.1
EU040713.1
EU040714.1
EU040715.1
EU040716.1
EU040717.1
EU040718.1
EU040719.1
EU040720.1
EU040721.1
EU040722.1
EU040723.1
EU040724.1
EU040725.1
EU040726.1
EU040727.1
EU040728.1
EU040729.1
EU040730.1
EU040731.1
EU040732.1
EU040733.1
EU040734.1
EU040735.1
EU040736.1
EU040737.1
EU040738.1
EU040739.1
EU040740.1
EU040741.1
EU040742.1
EU040743.1
EU040744.1
EU040745.1
EU040746.1
EU040747.1
EU040748.1
EU040749.1
EU040750.1
EU040751.1
EU040752.1
EU040753.1
EU040754.1
EU040755.1
EU040756.1
EU040757.1
EU040758.1
EU040759.1
EU040760.1
EU040761.1
EU040762.1
EU040763.1
EU040764.1
EU040765.1
EU040766.1
EU040767.1
EU040768.1
EU040769.1
EU040770.1
EU040771.1
EU040772.1
EU040773.1
EU040774.1
EU040775.1
EU040776.1
EU040777.1
EU040778.1
EU040779.1
EU040780.1
EU040781.1
EU040782.1
EU040783.1
EU040784.1
EU040785.1
EU040786.1
EU040787.1
EU040788.1
EU040789.1
EU040790.1
EU040791.1
EU040792.1
EU040793.1
EU040794.1
EU040795.1
EU040796.1
EU040797.1
EU040798.1
EU040799.1
EU040800.1
EU040801.1
EU040802.1
EU040803.1
EU040804.1
EU040805.1
EU040806.1
EU040807.1
EU040808.1
EU040809.1
EU040810.1
EU040811.1
EU040812.1
EU040813.1
EU040814.1
EU040815.1
EU040816.1
EU040817.1
EU040818.1
EU040819.1
EU040820.1
EU040821.1
EU040822.1
EU040823.1
EU040824.1
EU040825.1
EU040826.1
EU040827.1
EU040828.1
EU040829.1
EU040830.1
EU040831.1
EU040832.1
EU040833.1
EU040834.1
EU040835.1
EU040836.1
EU040837.1
EU040838.1
EU040839.1
EU040840.1
EU040841.1
EU040842.1
EU040843.1
EU040844.1
EU040845.1
EU040846.1
EU040847.1
EU040848.1
EU040849.1
EU040850.1
EU040851.1
EU040852.1
EU040853.1
EU040854.1
EU040855.1
EU040856.1
EU040857.1
EU040858.1
EU040859.1
EU040860.1
EU040861.1
EU040862.1
EU040863.1
EU040864.1
EU040865.1
EU040866.1
EU040867.1
EU040868.1
EU040869.1
EU040870.1
EU040871.1
EU040872.1
EU040873.1
EU040874.1
EU040875.1
EU040876.1
EU040877.1
EU040878.1
EU040879.1
EU040880.1
EU040881.1
EU040882.1
EU040883.1
EU040884.1
EU040885.1
EU040886.1
EU040887.1
EU040888.1
EU040889.1
EU040890.1
EU040891.1
EU040892.1
EU040893.1
EU040894.1
EU040895.1
EU040896.1
EU040897.1
EU040898.1
EU040899.1
EU040900.1
EU040901.1
EU040902.1
EU040903.1
EU040904.1
EU040905.1
EU040906.1
EU040907.1
EU040908.1
EU040909.1
EU040910.1
EU040911.1
EU040912.1
EU040913.1
EU040914.1
EU040915.1
EU040916.1
EU040917.1
EU040918.1
EU040919.1
EU040920.1
EU040921.1
EU040922.1
EU040923.1
EU040924.1
EU040925.1
EU040926.1
EU040927.1
EU040928.1
EU040929.1
EU040930.1
EU040931.1
EU040932.1
EU040933.1
EU040934.1
EU040935.1
EU040936.1
EU040937.1
EU040938.1
EU040939.1
EU040940.1
EU040941.1
EU040942.1
EU040943.1
EU040944.1
EU040945.1
EU040946.1
EU040947.1
EU040948.1
EU040949.1
EU040950.1
EU040951.1
EU040952.1
EU040953.1
EU040954.1
EU040955.1
EU040956.1
EU040957.1
EU040958.1
EU040959.1
EU040960.1
EU040961.1
EU040962.1
EU040963.1
EU040964.1
EU040965.1
EU040966.1
EU040967.1
EU040968.1
EU040969.1
EU040970.1
EU040971.1
EU040972.1
EU040973.1
EU040974.1
EU040975.1
EU040976.1
EU040977.1
EU040978.1
EU040979.1
EU040980.1
EU040981.1
EU040982.1
EU040983.1
EU040984.1
EU040985.1
EU040986.1
EU040987.1
EU040988.1
EU040989.1
EU040990.1
EU040991.1
EU040992.1
EU040993.1
EU040994.1
EU040995.1
EU040996.1
EU040997.1
EU040998.1
EU040999.1
EU041000.1
EU041001.1
EU041002.1
EU041003.1
EU041004.1
EU041005.1
EU041006.1
EU041007.1
EU041008.1
EU041009.1
EU041010.1
EU041011.1
EU041012.1
EU041013.1
EU041014.1
EU041015.1
EU041016.1
EU041017.1
EU041018.1
EU041019.1
EU041020.1
EU041021.1
EU041022.1
EU041023.1
EU041024.1
EU041025.1
EU041026.1
EU041027.1
EU041028.1
EU041029.1
EU041030.1
EU041031.1
EU041032.1
EU041033.1
EU041034.1
EU041035.1
EU041036.1
EU041037.1
EU041038.1
EU041039.1
EU041040.1
EU041041.1
EU041042.1
EU041043.1
EU041044.1
EU041045.1
EU041046.1
EU041047.1
EU041048.1
EU041049.1
EU041050.1
EU041051.1
EU041052.1
EU041053.1
EU041054.1
EU041055.1
EU041056.1
EU041057.1
EU041058.1
EU041059.1
EU041060.1
EU041061.1
EU041062.1
EU041063.1
EU041064.1
EU041065.1
EU041066.1
EU041067.1
EU041068.1
EU041069.1
EU041070.1
EU041071.1
EU041072.1
EU041073.1
EU041074.1
EU041075.1
EU041076.1
EU041077.1
EU041078.1
EU041079.1
EU041080.1
EU041081.1
EU041082.1
EU041083.1
EU041084.1
EU041085.1
EU041086.1
EU041087.1
EU041088.1
EU041089.1
EU041090.1
EU041091.1
EU041092.1
EU041093.1
EU041094.1
EU041095.1
EU041096.1
EU041097.1
EU041098.1
EU041099.1
EU041100.1
EU041101.1
EU041102.1
EU041103.1
EU041104.1
EU041105.1
EU041106.1
EU041107.1
EU041108.1
EU041109.1
EU041110.1
EU041111.1
EU041112.1
EU041113.1
EU041114.1
EU041115.1
EU041116.1
EU041117.1
EU041118.1
EU041119.1
EU041120.1
EU041121.1
EU041122.1
EU041123.1
EU041124.1
EU041125.1
EU041126.1
EU041127.1
EU041128.1
EU041129.1
EU041130.1
EU041131.1
EU041132.1
EU041133.1
EU041134.1
EU041135.1
EU041136.1
EU041137.1
EU041138.1
EU041139.1
EU041140.1
EU041141.1
EU041142.1
EU041143.1
EU041144.1
EU041145.1
EU041146.1
EU041147.1
EU041148.1
EU041149.1
EU041150.1
EU041151.1
EU041152.1
EU041153.1
EU041154.1
EU041155.1
EU041156.1
EU041157.1
EU041158.1
EU041159.1
EU041160.1
EU041161.1
EU041162.1
EU041163.1
EU041164.1
EU041165.1
EU041166.1
EU041167.1
EU041168.1
EU041169.1
EU041170.1
EU041171.1
EU041172.1
EU041173.1
EU041174.1
EU041175.1
EU041176.1
EU041177.1
EU041178.1
EU041179.1
EU041180.1
EU041181.1
EU041182.1
EU041183.1
EU041184.1
EU041185.1
EU041186.1
EU041187.1
EU041188.1
EU041189.1
EU041190.1
EU041191.1
EU041192.1
EU041193.1
EU041194.1
EU041195.1
EU041196.1
EU041197.1
EU041198.1
EU041199.1
EU041200.1
EU041201.1
EU041202.1
EU041203.1
EU041204.1
EU041205.1
EU041206.1
EU041207.1
EU041208.1
EU041209.1
EU041210.1
EU041211.1
EU041212.1
EU041213.1
EU041214.1
EU041215.1
EU041216.1
EU041217.1
EU041218.1
EU041219.1
EU041220.1
EU041221.1
EU041222.1
EU041223.1
EU041224.1
EU041225.1
EU041226.1
EU041227.1
EU041228.1
EU041229.1
EU041230.1
EU041231.1
EU041232.1
EU041233.1
EU041234.1
EU041235.1
EU041236.1
EU041237.1
EU041238.1
EU041239.1
EU041240.1
EU041241.1
EU041242.1
EU041243.1
EU041244.1
EU041245.1
EU041246.1
EU041247.1
EU041248.1
EU041249.1
EU041250.1
EU041251.1
EU041252.1
EU041253.1
EU041254.1
EU041255.1
EU041256.1
EU041257.1
EU041258.1
EU041259.1
EU041260.1
EU041261.1
EU041262.1
EU041263.1
EU041264.1
EU041265.1
EU041266.1
EU041267.1
EU041268.1
EU041269.1
EU041270.1
EU041271.1
EU041272.1
EU041273.1
EU041274.1
EU041275.1
EU041276.1
EU041277.1
EU041278.1
EU041279.1
EU041280.1
EU041281.1
EU041282.1
EU041283.1
EU041284.1
EU041285.1
EU041286.1
EU041287.1
EU041288.1
EU041289.1
EU041290.1
EU041291.1
EU041292.1
EU041293.1
EU041294.1
EU041295.1
EU041296.1
EU041297.1
EU041298.1
EU041299.1
EU041300.1
EU041301.1
EU041302.1
EU041303.1
EU041304.1
EU041305.1
EU041306.1
EU041307.1
EU041308.1
EU041309.1
EU041310.1
EU041311.1
EU041312.1
EU041313.1
EU041314.1
EU041315.1
EU041316.1
EU041317.1
EU041318.1
EU041319.1
EU041320.1
EU041321.1
EU041322.1
EU041323.1
EU041324.1
EU041325.1
EU041326.1
EU041327.1
EU041328.1
EU041329.1
EU041330.1
EU041331.1
EU041332.1
EU041333.1
EU041334.1
EU041335.1
EU041336.1
EU041337.1
EU041338.1
EU041339.1
EU041340.1
EU041341.1
EU041342.1
EU041343.1
EU041344.1
EU041345.1
EU041346.1
EU041347.1
EU041348.1
EU041349.1
EU041350.1
EU041351.1
EU041352.1
EU041353.1
EU041354.1
EU041355.1
EU041356.1
EU041357.1
EU041358.1
EU041359.1
EU041360.1
EU041361.1
EU041362.1
EU041363.1
EU041364.1
EU041365.1
EU041366.1
EU041367.1
EU041368.1
EU041369.1
EU041370.1
EU041371.1
EU041372.1
EU041373.1
EU041374.1
EU041375.1
EU041376.1
EU041377.1
EU041378.1
EU041379.1
EU041380.1
EU041381.1
EU041382.1
EU041383.1
EU041384.1
EU041385.1
EU041386.1
EU041387.1
EU041388.1
EU041389.1
EU041390.1
EU041391.1
EU041392.1
EU041393.1
EU041394.1
EU041395.1
EU041396.1
EU041397.1
EU041398.1
EU041399.1
EU041400.1
EU041401.1
EU041402.1
EU041403.1
EU041404.1
EU041405.1
EU041406.1
EU041407.1
EU041408.1
EU041409.1
EU041410.1
EU041411.1
EU041412.1
EU041413.1
EU041414.1
EU041415.1
EU041416.1
EU041417.1
EU041418.1
EU041419.1
EU041420.1
EU041421.1
EU041422.1
EU041423.1
EU041424.1
EU041425.1
EU041426.1
EU041427.1
EU041428.1
EU041429.1
EU041430.1
EU041431.1
EU041432.1
EU041433.1
EU041434.1
EU041435.1
EU041436.1
EU041437.1
EU041438.1
EU041439.1
EU041440.1
EU041441.1
EU041442.1
EU041443.1
EU041444.1
EU041445.1
EU041446.1
EU041447.1
EU041448.1
EU041449.1
EU041450.1
EU041451.1
EU041452.1
EU041453.1
EU041454.1
EU041455.1
EU041456.1
EU041457.1
EU041458.1
EU041459.1
EU041460.1
EU041461.1
EU041462.1
EU041463.1
EU041464.1
EU041465.1
EU041466.1
EU041467.1
EU041468.1
EU041469.1
EU041470.1
EU041471.1
EU041472.1
EU041473.1
EU041474.1
EU041475.1
EU041476.1
EU041477.1
EU041478.1
EU041479.1
EU041480.1
EU041481.1
EU041482.1
EU041483.1
EU041484.1
EU041485.1
EU041486.1
EU041487.1
EU041488.1
EU041489.1
EU041490.1
EU041491.1
EU041492.1
EU041493.1
EU041494.1
EU041495.1
EU041496.1
EU041497.1
EU041498.1
EU041499.1
EU041500.1
EU041501.1
EU041502.1
EU041503.1
EU041504.1
EU041505.1
EU041506.1
EU041507.1
EU041508.1
EU041509.1
EU041510.1
EU041511.1
EU041512.1
EU041513.1
EU041514.1
EU041515.1
EU041516.1
EU041517.1
EU041518.1
EU041519.1
EU041520.1
EU041521.1
EU041522.1
EU041523.1
EU041524.1
EU041525.1
EU041526.1
EU041527.1
EU041528.1
EU041529.1
EU041530.1
EU041531.1
EU041532.1
EU041533.1
EU041534.1
EU041535.1
EU041536.1
EU041537.1
EU041538.1
EU041539.1
EU041540.1
EU041541.1
EU041542.1
EU041543.1
EU041544.1
EU041545.1
EU041546.1
EU041547.1
EU041548.1
EU041549.1
EU041550.1
EU041551.1
EU041552.1
EU041553.1
EU041554.1
EU041555.1
EU041556.1
EU041557.1
EU041558.1
EU041559.1
EU041560.1
EU041561.1
EU041562.1
EU041563.1
EU041564.1
EU041565.1
EU041566.1
EU041567.1
EU041568.1
EU041569.1
EU041570.1
EU041571.1
EU041572.1
EU041573.1
EU041574.1
EU041575.1
EU041576.1
EU041577.1
EU041578.1
EU041579.1
EU041580.1
EU041581.1
EU041582.1
EU041583.1
EU041584.1
EU041585.1
EU041586.1
EU041587.1
EU041588.1
EU041589.1
EU041590.1
EU041591.1
EU041592.1
EU041593.1
EU041594.1
EU041595.1
EU041596.1
EU041597.1
EU041598.1
EU041599.1
EU041600.1
EU044789.1
EU044790.1
EU044791.1
EU044792.1
EU044793.1
EU044794.1
EU044795.1
EU044796.1
EU044797.1
EU044798.1
EU044799.1
EU044800.1
EU044801.1
EU044802.1
EU044803.1
EU044804.1
EU044805.1
EU044806.1
EU044807.1
EU044808.1
EF199473.1
EF199474.1
EF199475.1
EF199476.1
EF199477.1
EF199478.1
EF199479.1
EF199480.1
EF199481.1
EF199482.1
EF199483.1
EF199484.1
EF199485.1
EF199486.1
EF199487.1
EF199488.1
EF199489.1
EF199490.1
EF199491.1
EF199492.1
EF199493.1
EF199494.1
EF199495.1
EF199496.1
EF199497.1
EF199498.1
EF199499.1
EF199500.1
EF199502.1
EF199503.1
EF199504.1
EF199505.1
EF199506.1
EF199507.1
EF199508.1
EF199509.1
EF199510.1
EF199511.1
EF199512.1
EF199513.1
EF199514.1
EF199515.1
EF199516.1
EF199517.1
EF199518.1
EF682499.1
EU034170.1
EU034171.1
EU034172.1
EU034173.1
EU034174.1
EU034175.2
EU034176.2
EU034177.2
EU034178.2
EU034179.2
EU034180.2
EU034181.1
EU034182.2
EU034183.2
EU034184.2
EU034185.2
EU034186.2
EU034187.2
EU043155.1
EU043156.1
EF641263.1
EF641264.1
EF679227.1
EF679228.1
EF679229.1
EF679230.1
EF679231.1
EF679232.1
EF679233.1
EF679234.1
EU035980.1
EU039963.1
AB285125.1
AB285126.1
AB285127.1
AB354399.1
DQ889685.1
DQ889688.1
DQ898188.1
DQ898189.1
DQ898190.1
DQ898191.1
DQ898192.1
DQ898193.1
DQ898194.1
DQ898195.1
DQ898196.1
DQ898197.1
DQ898198.1
DQ898199.1
DQ898200.1
DQ898201.1
DQ898202.1
DQ898203.1
DQ898204.1
DQ898205.1
DQ898206.1
DQ898207.1
DQ898208.1
DQ898209.1
DQ898210.1
DQ898211.1
DQ898212.1
DQ898213.1
DQ898214.1
DQ898215.1
DQ898216.1
DQ898217.1
DQ898218.1
EF175671.1
EF175672.1
EF175673.1
EF375606.1
EF375607.1
EF375608.1
CY024739.1
CY024742.1
CY024747.1
CY024750.1
CY024755.1
CY024758.1
CY024763.1
CY024766.1
CY024771.1
CY024774.1
CY024779.1
CY024782.1
CY024787.1
CY024790.1
CY024795.1
CY024798.1
CY024803.1
CY024806.1
CY024811.1
CY024814.1
CY024819.1
CY024822.1
CY024827.1
CY024830.1
CY024835.1
CY024838.1
CY024846.1
CY024851.1
CY024854.1
CY024859.1
CY024862.1
CY024867.1
CY024870.1
CY024875.1
CY024878.1
CY024883.1
CY024886.1
CY024891.1
CY024894.1
CY024899.1
CY024902.1
AM691013.1
AM691014.1
AM691015.1
AM691016.1
AM691017.1
EF650647.1
EU029152.1
EU029153.1
EU029154.1
EU029155.1
EU029156.1
EU029157.1
EU029173.1
EU029174.1
EU029175.1
EU029176.1
EU029177.1
EU029178.1
EU029179.1
EU029180.1
EU029181.1
EU029182.1
EU029183.1
EU029184.1
EU029185.1
EU029186.1
EU029187.1
EU029188.1
EU029189.1
EU029190.1
EU029191.1
EU029192.1
EU029193.1
EU029194.1
EU029195.1
EU029196.1
EU029197.1
EU029198.1
EU029199.1
EU029200.1
EU029201.1
EU029202.1
EU029203.1
EU029204.1
EU029205.1
EU029206.1
EU029207.1
EU029208.1
EU029209.1
EU029210.1
EU029211.1
EU029212.1
EU029213.1
EU029214.1
EU029215.1
EU029216.1
EU029217.1
EU029218.1
EU029219.1
EU029220.1
EU029221.1
EU029222.1
EU029223.1
EU029224.1
EU029225.1
EU029226.1
EU029227.1
EU029228.1
EU029229.1
EU029230.1
EU029231.1
EU030287.1
EU030288.1
EU030289.1
EU030290.1
EU030291.1
EU030292.1
EU030293.1
EU030294.1
EU030295.1
EU030296.1
EU030297.1
EU030298.1
EU030299.1
EU030300.1
EU030301.1
EU030302.1
EU030303.1
EU030304.1
EU030305.1
EU030306.1
EU030307.1
EU030308.1
EU030309.1
EU030310.1
EU030311.1
EU030312.1
EU030313.1
EU030314.1
EU030315.1
EU030316.1
EU030317.1
EU030318.1
EU030319.1
EU031455.1
EU031456.1
EU031457.1
EU031458.1
EU031459.1
EU031460.1
EU031461.1
EU031462.1
EU031463.1
EU031464.1
EU031465.1
EU031466.1
EU031467.1
EU031477.1
EU031478.1
EU031479.1
EU031480.1
EU031481.1
EU031482.1
EU031483.1
EU031484.1
EU031485.1
EU031486.1
EU031487.1
EU031488.1
EU031489.1
EU031490.1
EU031491.1
EU031492.1
EU031493.1
EU031494.1
EU031495.1
EU031496.1
EU031840.1
EU031841.1
EU031842.1
EU031843.1
EU031844.1
EU031845.1
EU031846.1
EU031847.1
EU031848.1
EU031849.1
EU031850.1
EU031851.1
EU031852.1
EU031853.1
EU031854.1
EU031855.1
EU031856.1
EU031857.1
EU031858.1
EU031859.1
EU031860.1
EU031861.1
EU031862.1
EU031863.1
EU031864.1
EU031865.1
EU031866.1
EU031867.1
EU031868.1
EU031869.1
EU031870.1
EU031871.1
EU031872.1
EU031873.1
EU031874.1
EU031875.1
EU031876.1
EU031877.1
EU031878.1
EU031879.1
EU031880.1
EU031881.1
EU031882.1
EU031883.1
EU031884.1
EU031885.1
EU031886.1
EU031887.1
EU031888.1
EU031889.1
EU031890.1
EU031891.1
EU032467.1
EU032486.1
EU035397.1
EU035398.1
EU035399.1
EU035400.1
EU035526.1
EU042135.1
AB292647.1
AM748804.1
AM748805.1
AM748806.1
AM748807.1
AM748808.1
AM748809.1
AM748810.1
EF016108.1
EF592596.1
EF592597.1
EF592598.1
EF592599.1
EF592600.1
EF592601.1
EF592602.1
EF592603.1
EF592604.1
EF592605.1
EU008560.1
EU024631.1
EU024958.1
EU034031.1
EF570140.1
EF570141.1
EF637088.1
EF637089.1
EF637090.1
EF637091.1
EF637092.1
EF637093.1
EF637094.1
EF637095.1
EF637096.1
EF637097.1
EF637098.1
EF637099.1
EF637100.1
EF637101.1
EF637102.1
EF637103.1
EF637104.1
EF637105.1
EF637106.1
EF637107.1
EF637108.1
EF637109.1
EF637110.1
EF637111.1
EF637112.1
EF637113.1
EF637114.1
EF637115.1
EF637116.1
EF637117.1
EF637118.1
EF637119.1
EF637120.1
EF637121.1
EF637122.1
EF637123.1
EF637124.1
EF637125.1
EF637126.1
EF637127.1
EF637128.1
EF637129.1
EF637130.1
EF637131.1
EF637132.1
EF637133.1
EF637134.1
EF637135.1
EF637136.1
EF637137.1
EF637138.1
EF637139.1
EF637140.1
EF637141.1
EF637142.1
EF637143.1
EF637144.1
EF637145.1
EF637146.1
EF637147.1
EF637148.1
EF637149.1
EF637150.1
EF637151.1
EF637152.1
EF637153.1
EF637154.1
EF637155.1
EF637156.1
EF637157.1
EF637158.1
EF637159.1
EF637160.1
EF637161.1
EF637162.1
EF637163.1
EF637164.1
EF637165.1
EF637166.1
EF637167.1
EF637168.1
EF637169.1
EF637170.1
EF637171.1
EF637172.1
EF637173.1
EF637174.1
EF637175.1
EF637176.1
EF637177.1
EF637178.1
EF637179.1
EF637180.1
EF637181.1
EF637182.1
EF637183.1
EF637184.1
EF637185.1
EF637186.1
EF637187.1
EF637188.1
EF637189.1
EF637190.1
EF637191.1
EF637192.1
EF637193.1
EF637194.1
EF637195.1
EF637196.1
EF637197.1
EF637198.1
EF637199.1
EF637200.1
EF637201.1
EF637202.1
EF637203.1
EF637204.1
EF637205.1
EF637206.1
EF637207.1
EF637208.1
EF637209.1
EF637210.1
EF637211.1
EF637212.1
EF637213.1
EF637214.1
EF637215.1
EF637216.1
EF637217.1
EF637218.1
EF637219.1
EF637220.1
EF637221.1
EF637222.1
EF637223.1
EF637224.1
EF637225.1
EF637226.1
EF637227.1
EF637228.1
EF637229.1
EF637230.1
EF637231.1
EF637232.1
EF637233.1
EF637234.1
EF637235.1
EF637236.1
EF637237.1
EF637238.1
EF637239.1
EF637240.1
EF637241.1
EF637242.1
EF637243.1
EF637244.1
EF637245.1
EF637246.1
EF637247.1
EF637248.1
EF637249.1
EF637250.1
EF637251.1
EF637252.1
EF637253.1
EF637254.1
EF637255.1
EF637256.1
EF637257.1
EF637258.1
EF637259.1
EF637260.1
EF637261.1
EF637262.1
EF637263.1
EF637264.1
EF637265.1
EF637266.1
EF637267.1
EF637268.1
EF637269.1
EF637270.1
EF637271.1
EF637272.1
EF637273.1
EF637274.1
EF637275.1
EF637276.1
EF637277.1
EF637278.1
EF637279.1
EF637280.1
EF637281.1
EF637282.1
EF637283.1
EF637284.1
EF637285.1
EF637286.1
EF637287.1
EF637288.1
EF637289.1
EF637290.1
EF637291.1
EF637292.1
EF637293.1
EF637294.1
EF637295.1
EF637296.1
EF637297.1
EF637298.1
EF637299.1
EF637300.1
EF637301.1
EF637302.1
EF637303.1
EF637304.1
EF637305.1
EF637306.1
EF637307.1
EF637308.1
EF637309.1
EF637310.1
EF637311.1
EF637312.1
EF637313.1
EF637314.1
EF637315.1
EF637316.1
EF637317.1
EF637318.1
EF637319.1
EF637320.1
EF637321.1
EF637322.1
EF637323.1
EF637324.1
EF637325.1
EF637326.1
EF637327.1
EF637328.1
EF637329.1
EF637330.1
EF637331.1
EF637332.1
EF637333.1
EF637334.1
EF637335.1
EF637336.1
EF637337.1
EF637338.1
EF637339.1
EF637340.1
EF637341.1
EF637342.1
EF637343.1
EF637344.1
EF637345.1
EF637346.1
EF637347.1
EF637348.1
EF637349.1
EF637350.1
EF637351.1
EF637352.1
EF637353.1
EF637354.1
EF637355.1
EF637356.1
EF637357.1
EF637358.1
EF637359.1
EF637360.1
EF637361.1
EF637362.1
EF637363.1
EF637364.1
EF637365.1
EF637366.1
EF637367.1
EF637368.1
EF637369.1
EF637370.1
EF637371.1
EF637372.1
EF637373.1
EF637374.1
EF637375.1
EF637376.1
EF637377.1
EF637378.1
EF637379.1
EF637380.1
EF637381.1
EF637382.1
EF637383.1
EF637384.1
EF637385.1
EF637386.1
EF637387.1
EF637388.1
EF637389.1
EF637390.1
EF637391.1
EF637392.1
EF637393.1
EF637394.1
EF637395.1
EF637396.1
EF637397.1
EF637398.1
EF637399.1
EF637400.1
EF637401.1
EF637402.1
EF637403.1
EF637404.1
EF637405.1
EF637406.1
EF637407.1
EF637408.1
EF637409.1
EF637410.1
EF637411.1
EF637412.1
EF637413.1
EF637414.1
EF637415.1
EF637416.1
EF637417.1
EF637418.1
EF637419.1
EF637420.1
EF637421.1
EF637422.1
EF637423.1
EF637424.1
EF637425.1
EF637426.1
EF637427.1
EF637428.1
EF637429.1
EF637430.1
EF637431.1
EF637432.1
EF637433.1
EF637434.1
EF637435.1
EF637436.1
EF637437.1
EF637438.1
EF637439.1
EF637440.1
EF637441.1
EF637442.1
EF637443.1
EF637444.1
EF637445.1
EF637446.1
EF637447.1
EF637448.1
EF637449.1
EF637450.1
EF637451.1
EF637452.1
EF637453.1
EF637454.1
EF637455.1
EF637456.1
EF637457.1
EF637458.1
EF637459.1
EF637460.1
EF637461.1
EF637462.1
EF637463.1
EF637464.1
EF637465.1
EF637466.1
EF637467.1
EF637468.1
EF637469.1
EF637470.1
EF637471.1
EF637472.1
EF637473.1
EF637474.1
EF637475.1
EF637476.1
EF637477.1
EF637478.1
EF637479.1
EF637480.1
EF637481.1
EF637482.1
EF637483.1
EF637484.1
EF637485.1
EF637486.1
EF637487.1
EF637488.1
EF637489.1
EF637490.1
EF637491.1
EF637492.1
EF637493.1
EF637494.1
EF637495.1
EF637496.1
EF637497.1
EF637498.1
EF637499.1
EF637500.1
EF637501.1
EF637502.1
EF637503.1
EF637504.1
EF637505.1
EF637506.1
EF637507.1
EF637508.1
EF637509.1
EF637510.1
EF637511.1
EF637512.1
EF637513.1
EF637514.1
EF637515.1
EF637516.1
EF637517.1
EF637518.1
EF637519.1
EF637520.1
EF637521.1
EF637522.1
EF637523.1
EF637524.1
EF637525.1
EF637526.1
EF637527.1
EF637528.1
EF637529.1
EF637530.1
EF637531.1
EF637532.1
EF637533.1
EF637534.1
EF637535.1
EF637536.1
EF637537.1
EF637538.1
EF637539.1
EF637540.1
EF637541.1
EF637542.1
EF637543.1
EF637544.1
EF637545.1
EF637546.1
EF637547.1
EF637548.1
EF637549.1
EF637550.1
EF637551.1
EF637552.1
EF637553.1
EF637554.1
EF637555.1
EF637556.1
EF637557.1
EF637558.1
EF637559.1
EF637560.1
EF637561.1
EF637562.1
EF637563.1
EF637564.1
EF637565.1
EF637566.1
EF637567.1
EF637568.1
EF637569.1
EF637570.1
EF637571.1
EF637572.1
EF637573.1
EF637574.1
EF637575.1
EF637576.1
EF637577.1
EF637578.1
EF637579.1
EF637580.1
EF637581.1
EF637582.1
EF637583.1
EF637584.1
EF637585.1
EF637586.1
EF637587.1
EF637588.1
EF637589.1
EF637590.1
EF637591.1
EF637592.1
EF637593.1
EF637594.1
EF637595.1
EF637596.1
EF637597.1
EF637598.1
EF637599.1
EF637600.1
EF637601.1
EF637602.1
EF637603.1
EF637604.1
EF637605.1
EF637606.1
EF637607.1
EF637608.1
EF637609.1
EF637610.1
EF637611.1
EF637612.1
EF637613.1
EF637614.1
EF637615.1
EF637616.1
EF637617.1
EF637618.1
EF637619.1
EF637620.1
EF637621.1
EF637622.1
EF637623.1
EF637624.1
EF637625.1
EF637626.1
EF637627.1
EF637628.1
EF637629.1
EF637630.1
EF637631.1
EF637632.1
EF637633.1
EF637634.1
EF637635.1
EF637636.1
EF637637.1
EF637638.1
EF637639.1
EF637640.1
EF637641.1
EF637642.1
EF637643.1
EF637644.1
EF637645.1
EF637646.1
EF637647.1
EF637648.1
EF637649.1
EF637650.1
EF637651.1
EF637652.1
EF637653.1
EF637654.1
EF637655.1
EF637656.1
EF637657.1
EF637658.1
EF637659.1
EF637660.1
EF637661.1
EF637662.1
EF637663.1
EF637664.1
EF637665.1
EF637666.1
EF637667.1
EF637668.1
EF637669.1
EF637670.1
EF637671.1
EF637672.1
EF637673.1
EF637674.1
EF637675.1
EF637676.1
EF637677.1
EF637678.1
EF637679.1
EF637680.1
EF637681.1
EF637682.1
EF637683.1
EF637684.1
EF637685.1
EF637686.1
EF637687.1
EF637688.1
EF637689.1
EF637690.1
EF637691.1
EF637692.1
EF637693.1
EF637694.1
EF637695.1
EF637696.1
EF637697.1
EF637698.1
EF637699.1
EF637700.1
EF637701.1
EF637702.1
EF637703.1
EF637704.1
EF637705.1
EF637706.1
EF637707.1
EF637708.1
EF637709.1
EF637710.1
EF637711.1
EF637712.1
EF637713.1
EF637714.1
EF637715.1
EF637716.1
EF637717.1
EF637718.1
EF637719.1
EF637720.1
EF637721.1
EF637722.1
EF637723.1
EF637724.1
EF637725.1
EF637726.1
EF637727.1
EF637728.1
EF637729.1
EF637730.1
EF637731.1
EF637732.1
EF637733.1
EF637734.1
EF637735.1
EF637736.1
EF637737.1
EF637738.1
EF637739.1
EF637740.1
EF637741.1
EF637742.1
EF637743.1
EF637744.1
EF637745.1
EF637746.1
EF637747.1
EF637748.1
EF637749.1
EF637750.1
EF637751.1
EF637752.1
EF637753.1
EF637754.1
EF637755.1
EF637756.1
EF637757.1
EF637758.1
EF637759.1
EF637760.1
EF637761.1
EF637762.1
EF637763.1
EF637764.1
EF637765.1
EF637766.1
EF637767.1
EF637768.1
EF637769.1
EF637770.1
EF637771.1
EF637772.1
EF637773.1
EF637774.1
EF637775.1
EF637776.1
EF637777.1
EF637778.1
EF637779.1
EF637780.1
EF637781.1
EF637782.1
EF637783.1
EF637784.1
EF637785.1
EF637786.1
EF637787.1
EF637788.1
EF637789.1
EF637790.1
EF637791.1
EF637792.1
EF637793.1
EF637794.1
EF637795.1
EF637796.1
EF637797.1
EF637798.1
EF637799.1
EF637800.1
EF637801.1
EF637802.1
EF637803.1
EF637804.1
EF637805.1
EF637806.1
EF637807.1
EF637808.1
EF637809.1
EF637810.1
EF637811.1
EF637812.1
EF637813.1
EF637814.1
EF637815.1
EF637816.1
EF637817.1
EF637818.1
EF637819.1
EF637820.1
EF637821.1
EF637822.1
EF637823.1
EF637824.1
EF637825.1
EF637826.1
EF637827.1
EF637828.1
EF637829.1
EF637830.1
EF637831.1
EF637832.1
EF637833.1
EF637834.1
EF637835.1
EF637836.1
EF637837.1
EF637838.1
EF637839.1
EF637840.1
EF637841.1
EF637842.1
EF637843.1
EF637844.1
EF637845.1
EF637846.1
EF637847.1
EF637848.1
EF637849.1
EF637850.1
EF637851.1
EF637852.1
EF637853.1
EF637854.1
EF637855.1
EF637856.1
EF637857.1
EF637858.1
EF637859.1
EF637860.1
EF637861.1
EF637862.1
EF637863.1
EF637864.1
EF637865.1
EF637866.1
EF637867.1
EF637868.1
EF637869.1
EF637870.1
EF637871.1
EF637872.1
EF637873.1
EF637874.1
EF637875.1
EF637876.1
EF637877.1
EF637878.1
EF637879.1
EF637880.1
EF637881.1
EF637882.1
EF637883.1
EF637884.1
EF637885.1
EF637886.1
EF637887.1
EF637888.1
EF637889.1
EF637890.1
EF637891.1
EF637892.1
EF637893.1
EF637894.1
EF637895.1
EF637896.1
EF637897.1
EF637898.1
EF637899.1
EF637900.1
EF637901.1
EF637902.1
EF637903.1
EF637904.1
EF637905.1
EF637906.1
EF637907.1
EF637908.1
EF637909.1
EF637910.1
EF637911.1
EF637912.1
EF637913.1
EF637914.1
EF637915.1
EF637916.1
EF637917.1
EF637918.1
EF637919.1
EF637920.1
EF637921.1
EF637922.1
EF637923.1
EF637924.1
EF637925.1
EF637926.1
EF637927.1
EF637928.1
EF637929.1
EF637930.1
EF637931.1
EF637932.1
EF637933.1
EF637934.1
EF637935.1
EF637936.1
EF637937.1
EF637938.1
EF637939.1
EF637940.1
EF637941.1
EF637942.1
EF637943.1
EF637944.1
EF637945.1
EF637946.1
EF637947.1
EF637948.1
EF637949.1
EF637950.1
EF637951.1
EF637952.1
EF637953.1
EF637954.1
EF637955.1
EF637956.1
EF637957.1
EF637958.1
EF637959.1
EF637960.1
EF637961.1
EF637962.1
EF637963.1
EF637964.1
EF637965.1
EF637966.1
EF637967.1
EF637968.1
EF637969.1
EF637970.1
EF637971.1
EF637972.1
EF637973.1
EF637974.1
EF637975.1
EF637976.1
EF637977.1
EF637978.1
EF637979.1
EF637980.1
EF637981.1
EF637982.1
EF637983.1
EF637984.1
EF637985.1
EF637986.1
EF637987.1
EF637988.1
EF637989.1
EF637990.1
EF637991.1
EF637992.1
EF637993.1
EF637994.1
EF637995.1
EF637996.1
EF637997.1
EF637998.1
EF637999.1
EF638000.1
EF638001.1
EF638002.1
EF638003.1
EF638004.1
EF638005.1
EF638006.1
EF638007.1
EF685374.1
EF685375.1
EF685376.1
EF685377.1
EF685378.1
EF685379.1
EF685380.1
EF685381.1
EF685382.1
EF685383.1
EF685384.1
EF685385.1
EF685386.1
EF685387.1
EF685388.1
EF685389.1
EF685390.1
EF685391.1
EF685392.1
EF685393.1
EF685394.1
EF685395.1
EF685396.1
EF685397.1
EF685398.1
EF685399.1
EF685400.1
EF685401.1
EF685402.1
EF685403.1
EF685404.1
EF685405.1
EF685406.1
EF685407.1
EF685408.1
EF685409.1
EF685410.1
EF685411.1
EF685412.1
EF685413.1
EF685414.1
EF685415.1
EF685416.1
EF685417.1
EF685418.1
EF685419.1
EF685420.1
EF685421.1
EF685422.1
EF685423.1
EF685424.1
EF685425.1
EF685426.1
EF685427.1
EF685428.1
EF685429.1
EF685430.1
EF685431.1
EF685432.1
EF685433.1
EF685434.1
EF685435.1
EF685436.1
EF685437.1
EF685438.1
EF685439.1
EF685440.1
EF685441.1
EF685442.1
EF685443.1
EF685444.1
EF685445.1
EF685446.1
EF685447.1
EF685448.1
EF685449.1
EF685450.1
EF685451.1
EF685452.1
EF685453.1
EF685454.1
EF685455.1
EF685456.1
EF685457.1
EF685458.1
EF685459.1
EF685460.1
EF685461.1
EF685462.1
EF685463.1
EF685464.1
EF685465.1
EF685466.1
EF685467.1
EF685468.1
EF685469.1
EF685470.1
EF685471.1
EF685472.1
EF685473.1
EF685474.1
EF685475.1
EF685476.1
EF685477.1
EF685478.1
EF685479.1
EF685480.1
EF685481.1
EF685482.1
EF685483.1
EF685484.1
EF685485.1
EF685486.1
EF685487.1
EF685488.1
EF685490.1
EF685491.1
EF685493.1
EF685494.1
EF685495.1
EF685496.1
EF685498.1
EF685499.1
EF685500.1
EF685501.1
EF685502.1
EF685503.1
EF685505.1
EF685506.1
EF685507.1
EF685509.1
EF685510.1
EF685511.1
EF685512.1
EF685513.1
EF685514.1
EF685515.1
EF685516.1
EF685517.1
EF685518.1
EF685519.1
EF685520.1
EF685521.1
EF685522.1
EF685523.1
EF685524.1
EF685525.1
EF685526.1
EF685527.1
EF685528.1
EF685529.1
EF685530.1
EF685531.1
EF685532.1
EF685533.1
EF685534.1
EF685535.1
EF685536.1
EF685537.1
EF685538.1
EF685539.1
EF685540.1
EF685541.1
EF685542.1
EF685543.1
EF685544.1
EF685545.1
EF685546.1
EF685547.1
EF685548.1
EF685549.1
EF685550.1
EF685551.1
EF685552.1
EF685553.1
EF685554.1
EF685555.1
EF685556.1
EF685557.1
EF685558.1
EF685559.1
EF685560.1
EF685561.1
EF685562.1
EF685563.1
EF685564.1
EF685565.1
EF685566.1
EF685567.1
EF685568.1
EF685569.1
EF685570.1
EF685571.1
EF685572.1
EF685573.1
EF685574.1
EF685575.1
EF685576.1
EF685577.1
EF685578.1
EF685579.1
EF685580.1
EF685581.1
EF685582.1
EF685583.1
EF685584.1
EF685585.1
EF685586.1
EF685587.1
EF685588.1
EF685589.1
EF685590.1
EF685591.1
EF685592.1
EF685593.1
EF685594.1
EF685595.1
EF685596.1
EF685597.1
EF685598.1
EF685599.1
EF685600.1
EF685601.1
EF685602.1
EF685603.1
EF685604.1
EF685605.1
EF685606.1
EF685607.1
EF685608.1
EF685609.1
EF685610.1
EF685611.1
EF685612.1
EF685613.1
EF685614.1
EF685615.1
EF685616.1
EF685617.1
EF685618.1
EF685619.1
EF685620.1
EF685621.1
EF685622.1
EF685623.1
EF685624.1
EF685625.1
EF685626.1
EF685627.1
EF685628.1
EF685629.1
EF685630.1
EF685631.1
EF685632.1
EF685633.1
EF685634.1
EF685635.1
EF685636.1
EF685637.1
EF685638.1
EF685639.1
EF685640.1
EF685641.1
EF685642.1
EF685643.1
EF685644.1
EF685645.1
EF685646.1
EF685647.1
EF685648.1
EF685649.1
EF685650.1
EF685651.1
EF685652.1
EF685653.1
EF685654.1
EF685655.1
EF685656.1
EF685657.1
EF685658.1
EF685659.1
EF685660.1
EF710773.1
EU040204.1
EU053125.1
EU053126.1
EF507434.2
EF507435.2
EF507436.2
EF507437.2
EF507438.2
EF507439.2
EF507440.2
EF507441.2
EF507442.2
EF507443.2
EF507444.2
EF507445.2
EF507446.2
EF507447.2
EF507448.2
EF507449.2
EF507450.2
EF507451.2
EF507452.2
EF507453.2
EF507454.2
EF507455.2
EF507456.2
EF507457.2
EF507458.2
EF507459.2
EF507460.2
EF507461.2
EF507462.2
EF507463.2
EF507464.2
EF507465.2
EF507466.2
EF507467.2
EF507468.2
EF507469.2
EF507470.2
EF507471.2
EF507472.2
EF507473.2
EF507474.2
EF507475.2
EU003988.1
EU022550.1
EU022551.1
EU022552.1
EU022553.1
EU022554.1
EU022555.1
EU022556.1
EU024477.1
EU024929.1
EU024930.1
EU024931.1
EU024932.1
EU024933.1
EU024934.1
EU024935.1
EU025136.1
EU025137.1
EU025138.1
EU025139.1
EU025832.1
EU025833.1
EU025834.1
EU025835.1
EU025836.1
EU025837.1
EU025838.1
EU025839.1
EU025840.1
EU025841.1
EU025842.1
EU025843.1
EU025844.1
EU025845.1
EU025846.1
EU025847.1
EU025935.1
EU025936.1
EU025937.1
EU025938.1
EU025939.1
EU025940.1
EU025941.1
AB331966.1
AB331967.1
AB331968.1
AB331969.1
AB331970.1
AB331971.1
AB331972.1
AB331973.1
AB331974.1
AB331975.1
AB331976.1
AB331977.1
AB331978.1
AB331979.1
AB331980.1
AB331981.1
AB331982.1
AB331983.1
AB331984.1
AB331985.1
AB331986.1
AB331987.1
AB331988.1
AB331989.1
AB331990.1
AB331991.1
AB331992.1
AB331993.1
AB331994.1
AB331995.1
AB331996.1
AB331997.1
AB331998.1
AB331999.1
AB332000.1
AB332001.1
AB332002.1
AB332003.1
AB332004.1
AB332005.1
AB332006.1
AB332007.1
AB332008.1
AB332009.1
AB332010.1
AB332011.1
AB332012.1
AB332013.1
AB332014.1
AB332015.1
AB332016.1
AB332017.1
AB332018.1
AB332019.1
AB332020.1
AB332021.1
AB332022.1
AB332023.1
EF692548.1
EF692549.1
EF692550.1
EF692551.1
EF692552.1
EF692553.1
EF692554.1
EF692555.1
EF692556.1
EF692557.1
EF692558.1
EF692559.1
EF692560.1
EF692561.1
EF692562.1
EF692563.1
EF692564.1
EF692565.1
EF692566.1
EF692567.1
EF692568.1
EF692569.1
EF692570.1
EF692571.1
EF692572.1
EF692573.1
EF692574.1
EF692575.1
EF692576.1
EF692577.1
EF692578.1
EF692579.1
EF692580.1
EF692581.1
EU022749.1
EU025720.1
EU025721.1
EU025722.1
EU025723.1
EU025724.1
EU025725.1
EU025726.1
EU025727.1
EU025728.1
EU025729.1
EU025730.1
EU025731.1
EU025732.1
EU025733.1
EU026008.2
EU026011.2
EU026015.2
EU026018.2
EU026023.2
EU026025.1
EU026033.2
EU026041.1
EU026048.2
EU026054.2
EU026062.1
EU026070.1
EU026078.3
EU026083.2
EU026086.1
EU026091.2
EU026094.2
EU026106.1
EU026111.1
EU026114.2
EU026274.1
EU026382.1
AB291078.1
AB291079.1
AB291080.1
AB291081.1
AB291082.1
AB291083.1
AB291084.1
AB291085.1
AB291086.1
AB291087.1
AB291088.1
AB291089.1
AB291090.1
AB291091.1
AB291092.1
AB291093.1
AB291094.1
AB291095.1
AB291096.1
AB291097.1
AB291098.1
AB291099.1
AB291100.1
AB291101.1
AB291102.1
AB291103.1
AB291104.1
AB291105.1
AB291106.1
AB291107.1
AB291108.1
AB291109.1
AB291110.1
AB291111.1
AB291112.1
AB291113.1
AB291114.1
AB291115.1
AB291116.1
AB291117.1
AB291118.1
AB291119.1
AB291120.1
AB291121.1
AB291122.1
AB291123.1
AB291124.1
AB291125.1
AB291126.1
AB291127.1
AB291128.1
AB291129.1
AB291130.1
AB291131.1
AB291132.1
AB291133.1
AB291134.1
AB291135.1
AB291136.1
AB291137.1
AB308406.1
AB308407.1
AB308408.1
AB326102.1
AB326103.1
AB326104.1
AM709776.2
AM709777.1
DQ835771.1
DQ835772.1
DQ835773.1
DQ835774.1
DQ835775.1
DQ835776.1
DQ835777.1
DQ835801.1
DQ835802.1
DQ835808.1
DQ835809.1
DQ835810.1
DQ835811.1
DQ835812.1
DQ836302.1
DQ836303.1
DQ836304.1
DQ839133.1
DQ862478.1
DQ862479.1
DQ862480.1
DQ864334.1
DQ864335.1
DQ864336.1
DQ864337.1
DQ864338.1
DQ864339.1
DQ864340.1
DQ864341.1
DQ864342.1
DQ864343.1
DQ864344.1
DQ864345.1
DQ864346.1
DQ864347.1
DQ864348.1
DQ864349.1
DQ864350.1
DQ864351.1
DQ864352.1
DQ864353.1
DQ864354.1
DQ864355.1
DQ864356.1
DQ864357.1
DQ864358.1
DQ864359.1
DQ864360.1
DQ864361.1
DQ864362.1
DQ864363.1
DQ864364.1
DQ864365.1
DQ864366.1
DQ864367.1
DQ864368.1
DQ864369.1
DQ864370.1
DQ864371.1
DQ864372.1
DQ864373.1
DQ864374.1
DQ865248.1
DQ865249.1
DQ868539.1
EF015041.1
EF015042.1
EF015043.1
EF015044.1
EF015045.1
EF015046.1
EF015047.1
EF015048.1
EF015049.1
EF015050.1
EF015051.1
EF015052.1
EF015053.1
EF015054.1
EF015055.1
EF015056.1
EF015057.1
EF015058.1
EF015059.1
EF015060.1
EF015061.1
EF015062.1
EF015063.1
EF015064.1
EF015065.1
EF015066.1
EF015067.1
EF015068.1
EF015069.1
EF015070.1
EF015071.1
EF015072.1
EF015073.1
EF015074.1
EF063360.1
EF071913.1
EF071914.1
EF071915.1
EF071916.1
EF071917.1
EF071918.1
EF071919.1
EF071920.1
EF071921.1
EF071922.1
EF071923.1
EF071924.1
EF177263.1
EF197895.1
EF197896.1
EF197897.1
EF197898.1
EF197899.1
EF197900.1
EF197901.1
EF197902.1
EF199813.1
EF199814.1
EF199815.1
EF199816.1
EF199817.1
EF199818.1
EF494407.1
EF494408.1
EF494409.1
EF494410.1
EF494411.1
EF494412.1
EF494413.1
EF494414.1
EF494415.1
EF494416.1
EF494417.1
EF494418.1
EF494419.1
EF494420.1
EF494421.1
EF503724.1
EF534226.1
EF535573.1
EF535574.1
EF535575.1
EF535576.1
EF535577.1
EF535578.1
EF535579.1
EF643685.1
EF643686.1
EF643689.1
EF643690.1
EF680054.1
EF680055.1
EU012447.1
EU022373.1
EU025124.1
EU025125.1
EU025126.1
EU025127.1
EU025128.1
EU049487.1
AB283001.1
AB295475.1
AB295476.1
AB295477.1
DQ838495.1
DQ838496.1
DQ838497.1
DQ838498.1
DQ838499.1
DQ838500.1
DQ838501.1
DQ838502.1
DQ838503.1
DQ838504.1
DQ838505.1
DQ838506.1
DQ838507.1
DQ842242.1
DQ842243.1
DQ842244.1
DQ842245.1
DQ842246.1
DQ842247.1
DQ842248.1
DQ842249.1
DQ842250.1
DQ842251.1
DQ842252.1
DQ842253.1
DQ842254.1
DQ842255.1
DQ842256.1
DQ842257.1
DQ842258.1
DQ842259.1
DQ842260.1
DQ842261.1
DQ842262.1
DQ842263.1
DQ842264.1
DQ842265.1
DQ917452.1
DQ917453.1
DQ917454.1
DQ917455.1
DQ917456.1
DQ917457.1
DQ917458.1
DQ917459.1
DQ917460.1
DQ917461.1
DQ917462.1
DQ917463.1
DQ917464.1
DQ917465.1
DQ917466.1
DQ917467.1
DQ917468.1
DQ917469.1
DQ917470.1
DQ917471.1
DQ917472.1
DQ917473.1
DQ917474.1
DQ917475.1
DQ917476.1
DQ917477.1
DQ917478.1
DQ917479.1
DQ917480.1
DQ917481.1
DQ973370.1
DQ973371.1
DQ973372.1
DQ973373.1
DQ973374.1
DQ973375.1
DQ973376.1
DQ973377.1
DQ973378.1
DQ973379.1
DQ973380.1
DQ973381.1
DQ973382.1
DQ973383.1
DQ973384.1
DQ973385.1
DQ973386.1
DQ973387.1
DQ973388.1
DQ973389.1
DQ973390.1
DQ973391.1
DQ973392.1
DQ973393.1
DQ973394.1
DQ973395.1
DQ973396.1
DQ973397.1
DQ973398.1
DQ973399.1
DQ973400.1
DQ973401.1
DQ973402.1
DQ973403.1
DQ973404.1
DQ973405.1
DQ973406.1
DQ973407.1
DQ973408.1
DQ973409.1
DQ973410.1
DQ973411.1
DQ973412.1
DQ973413.1
DQ973414.1
DQ973415.1
DQ973416.1
DQ973417.1
DQ973418.1
DQ973419.1
DQ973420.1
DQ973421.1
DQ973422.1
DQ973423.1
DQ973424.1
DQ973425.1
DQ973426.1
DQ973427.1
DQ973428.1
DQ973429.1
DQ973430.1
DQ973431.1
DQ973432.1
DQ973433.1
DQ973434.1
DQ973435.1
DQ973436.1
DQ973437.1
DQ973438.1
DQ973439.1
DQ973440.1
DQ973441.1
DQ973442.1
DQ973443.1
DQ973444.1
DQ973445.1
DQ973446.1
DQ973447.1
DQ973448.1
DQ973449.1
DQ973450.1
DQ973451.1
DQ973452.1
DQ973453.1
DQ973454.1
DQ973455.1
DQ973456.1
DQ973457.1
DQ973458.1
DQ973459.1
DQ973460.1
DQ973461.1
DQ973462.1
DQ973463.1
DQ973464.1
DQ973465.1
DQ973466.1
DQ973467.1
DQ973468.1
DQ973469.1
DQ973470.1
DQ973471.1
DQ973472.1
DQ973473.1
DQ973474.1
DQ973475.1
DQ973476.1
DQ973477.1
DQ973478.1
DQ973479.1
DQ973480.1
DQ973481.1
DQ973482.1
DQ973483.1
DQ973484.1
DQ973485.1
DQ973486.1
DQ973487.1
DQ973488.1
EF061850.1
EF061851.1
EF061852.1
EF061853.1
EF061854.1
EF061855.1
EF061856.1
EF061857.1
EF061858.1
EF061859.1
EF061860.1
EF061861.1
EF061862.1
EF061863.1
EF061864.1
EF061865.1
EF061866.1
EF061867.1
EF061868.1
EF061869.1
EF061870.1
EF061871.1
EF061872.1
EF061873.1
EF061874.1
EF061875.1
EF061876.1
EF061877.1
EF061878.1
EF061879.1
EF061880.1
EF061881.1
EF061882.1
EF061883.1
EF160113.1
EF160114.1
EF160115.1
EF160116.1
EF160117.1
EF160118.1
EF207570.1
EF207571.1
EF207572.1
EF207573.1
EF207574.1
EF207575.1
EF207576.1
EF207577.1
EF207578.1
EF207579.1
EF207580.1
EF207581.1
EF207582.1
EF207583.1
EF207584.1
EF208216.1
EF208217.1
EF208218.1
EF208219.1
EF208220.1
EF208221.1
EF208222.1
EF208223.1
EF208224.1
EF208225.1
EF208226.1
EF208227.1
EF208228.1
EF208229.1
EF208230.1
EF208231.1
EF208232.1
EF208233.1
EF208234.1
EF208235.1
EF208236.1
EF208237.1
EF208238.1
EF208239.1
EF208240.1
EF208241.1
EF208242.1
EF208243.1
EF208244.1
EF208245.1
EF208246.1
EF208247.1
EF208248.1
EF208249.1
EF208250.1
EF208251.1
EF208252.1
EF208253.1
EF208254.1
EF208255.1
EF208256.1
EF208257.1
EF208258.1
EF208259.1
EF208260.1
EF208261.1
EF208262.1
EF208263.1
EF208264.1
EF208265.1
EF208266.1
EF208267.1
EF208268.1
EF208269.1
EF208270.1
EF208271.1
EF208272.1
EF208273.1
EF208274.1
EF208275.1
EF208276.1
EF208277.1
EF208278.1
EF208279.1
EF208280.1
EF208281.1
EF208282.1
EF208283.1
EF208284.1
EF208285.1
EF208286.1
EF208287.1
EF208288.1
EF208289.1
EF208290.1
EF208291.1
EF208292.1
EF208293.1
EF208294.1
EF208295.1
EF208296.1
EF208297.1
EF208298.1
EF208299.1
EF208300.1
EF208301.1
EF208302.1
EF208303.1
EF208304.1
EF208305.1
EF208306.1
EF208307.1
EF208308.1
EF208309.1
EF208310.1
EF208311.1
EF208312.1
EF208313.1
EF208314.1
EF208315.1
EF208316.1
EF208317.1
EF208318.1
EF208319.1
EF208320.1
EF208321.1
EF208322.1
EF208323.1
EF208324.1
EF208325.1
EF208326.1
EF208327.1
EF208328.1
EF208329.1
EF208330.1
EF208331.1
EF208332.1
EF208333.1
EF208334.1
EF208335.1
EF208336.1
EF208337.1
EF208338.1
EF208339.1
EF208340.1
EF208341.1
EF208342.1
EF208343.1
EF208344.1
EF208345.1
EF208346.1
EF208347.1
EF208348.1
EF208349.1
EF208350.1
EF208351.1
EF208352.1
EF208353.1
EF208354.1
EF208355.1
EF208356.1
EF208357.1
EF208358.1
EF208359.1
EF208360.1
EF208361.1
EF208362.1
EF208363.1
EF208364.1
EF208365.1
EF208366.1
EF208367.1
EF208368.1
EF208369.1
EF208370.1
EF208371.1
EF208372.1
EF208373.1
EF208374.1
EF208375.1
EF208376.1
EF208377.1
EF208378.1
EF208379.1
EF208380.1
EF208381.1
EF208382.1
EF208383.1
EF208384.1
EF208385.1
EF208386.1
EF208387.1
EF208388.1
EF208389.1
EF208390.1
EF208391.1
EF208392.1
EF208393.1
EF208394.1
EF208395.1
EF208396.1
EF208397.1
EF208398.1
EF208399.1
EF208400.1
EF208401.1
EF208402.1
EF208403.1
EF208404.1
EF208405.1
EF208406.1
EF208407.1
EF208408.1
EF208409.1
EF208410.1
EF208411.1
EF208412.1
EF208413.1
EF208414.1
EF208415.1
EF208416.1
EF208417.1
EF208418.1
EF208419.1
EF208420.1
EF208421.1
EF208422.1
EF208423.1
EF208424.1
EF208425.1
EF208426.1
EF208427.1
EF208428.1
EF208429.1
EF208430.1
EF208431.1
EF208432.1
EF208433.1
EF208434.1
EF208435.1
EF208436.1
EF208437.1
EF208438.1
EF208439.1
EF208440.1
EF208441.1
EF208442.1
EF208443.1
EF208444.1
EF208445.1
EF208446.1
EF208447.1
EF208448.1
EF208449.1
EF208450.1
EF208451.1
EF208452.1
EF208453.1
EF208454.1
EF208455.1
EF208456.1
EF208457.1
EF208458.1
EF208459.1
EF208460.1
EF208461.1
EF208462.1
EF208463.1
EF208464.1
EF208465.1
EF208466.1
EF208467.1
EF208468.1
EF208469.1
EF208470.1
EF208471.1
EF208472.1
EF208473.1
EF208474.1
EF208475.1
EF208476.1
EF208477.1
EF208478.1
EF208479.1
EF208480.1
EF208481.1
EF208482.1
EF208483.1
EF208484.1
EF208485.1
EF208486.1
EF208487.1
EF208488.1
EF208489.1
EF208490.1
EF208491.1
EF208492.1
EF208493.1
EF208494.1
EF208495.1
EF208496.1
EF208497.1
EF208498.1
EF208499.1
EF208500.1
EF208501.1
EF208502.1
EF208503.1
EF208504.1
EF208505.1
EF208506.1
EF208507.1
EF208508.1
EF208509.1
EF208510.1
EF208511.1
EF208512.1
EF208513.1
EF208514.1
EF208515.1
EF208516.1
EF208517.1
EF208518.1
EF208519.1
EF208520.1
EF208521.1
EF208522.1
EF208523.1
EF208524.1
EF208525.1
EF208526.1
EF208527.1
EF208528.1
EF208529.1
EF208530.1
EF208531.1
EF208532.1
EF208533.1
EF208534.1
EF208535.1
EF208536.1
EF208537.1
EF208538.1
EF208539.1
EF208540.1
EF208541.1
EF208542.1
EF208543.1
EF208544.1
EF208545.1
EF208546.1
EF208547.1
EF208548.1
EF208549.1
EF208550.1
EF208551.1
EF208552.1
EF208553.1
EF208554.1
EF208555.1
EF208556.1
EF208557.1
EF208558.1
EF614152.1
EF614153.1
EF614154.1
EF614155.1
EF614156.1
EF614157.1
EF660072.1
EF660073.1
EF660074.1
EF660075.1
EF682083.1
EU008759.1
EU008761.1
EU015077.1
EU015078.1
EU015079.1
EU015080.1
EU016675.1
EU016676.1
EU019910.1
EU031572.1
EU031573.1
EU031574.1
EU031575.1
EU031576.1
EF653451.1
EF653452.1
EF653453.1
EF675478.1
EF675479.1
EF675480.1
EF675481.1
EF675482.1
EF683581.1
EU003617.1
EU003618.1
EU016200.1
EU016201.1
EU022377.1
EU022378.1
EU030406.1
EU030407.1
EU030408.1
EU037772.1
EU037775.1
EU037777.1
EU037780.1
EU037781.1
DQ995809.1
DQ995810.1
DQ995811.1
DQ995812.1
DQ995813.1
DQ995814.1
DQ995815.1
DQ995816.1
DQ995817.1
DQ995818.1
DQ995819.1
DQ995820.1
DQ995821.1
DQ995822.1
DQ995823.1
DQ995824.1
DQ995825.1
DQ995826.1
DQ995827.1
DQ995828.1
DQ995829.1
DQ995830.1
DQ995831.1
DQ995832.1
DQ995833.1
DQ995834.1
DQ995835.1
DQ995836.1
DQ995837.1
DQ995838.1
DQ995839.1
DQ995840.1
DQ995841.1
DQ995842.1
DQ995843.1
DQ995844.1
DQ995845.1
DQ995847.1
DQ995848.1
DQ995849.1
DQ995850.1
DQ995851.1
DQ995852.1
DQ995853.1
DQ995854.1
DQ995855.1
DQ995856.1
DQ995857.1
DQ995858.1
DQ995859.1
DQ995860.1
DQ995861.1
DQ995862.1
EU014358.1
EU016217.1
EU045360.1
EU045361.1
EU045363.1
EU045364.1
EU045366.1
EU045367.1
EU045368.1
EU045369.1
EU045370.1
EU045372.1
EU045373.1
EU045374.1
EU045375.1
EU045376.1
EU045377.1
EU045378.1
EU045379.1
EU045380.1
EU045381.1
EU045382.1
EU045383.1
EU045384.1
EU045385.1
EU045386.1
EU045387.1
EU045390.1
EU045391.1
EU045392.1
EU045394.1
EU045395.1
EU045396.1
EU045397.1
EU045398.1
EU045399.1
EU045400.1
EU045401.1
AM501510.1
AM501511.1
AM501512.1
AM501513.1
AM501514.1
AM501515.1
AM501516.1
AM501517.1
AM501518.1
AM501519.1
AM501520.1
AM501521.1
AM501522.1
AM501523.1
AM501524.1
AM501525.1
AM501526.1
EF555890.1
EF555891.1
EF555892.1
EF555893.1
EF555894.1
EF555895.1
EF555896.1
EF555897.1
EF555898.1
EF555899.1
EF555900.1
EF555901.1
EF555902.1
EF555903.1
EF555904.1
EF555905.1
EF555906.1
EF555907.1
EF555908.1
EF555909.1
EF555910.1
EF555911.1
EF555912.1
EF555913.1
EF555914.1
EF555915.1
EF555916.1
EF555917.1
EF555918.1
EF555919.1
EF555920.1
EF555921.1
EF555922.1
EF555923.1
EF555924.1
EF555925.1
EF555926.1
EF555927.1
EF555928.1
EF555929.1
EF555930.1
EF555931.1
EF555932.1
EF555933.1
EF555934.1
EF555935.1
EF555936.1
EF555937.1
EF555938.1
EF555939.1
EF555940.1
EF555941.1
EF555942.1
EF555943.1
EF555944.1
EF555945.1
EF555946.1
EF555947.1
EF555948.1
EF555949.1
EF555950.1
EF555951.1
EF555952.1
EF555953.1
EF555954.1
EF555955.1
EF555956.1
EF555957.1
EF555958.1
EF555959.1
EF555960.1
EF555961.1
EF555962.1
EF555963.1
EF555964.1
EF555965.1
EF555966.1
EF555967.1
EF555968.1
EF555969.1
EF555970.1
EF555971.1
EF555972.1
EF555973.1
EF555974.1
EF555975.1
EF555976.1
EF555977.1
EF555978.1
EF555979.1
EF555980.1
EF555981.1
EF555982.1
EF555983.1
EF555984.1
EF555985.1
EF555986.1
EF555987.1
EF555988.1
EF555989.1
EF555990.1
EF555991.1
EF555992.1
EF555993.1
EF555994.1
EF555995.1
EF555996.1
EF555997.1
EF555998.1
EF555999.1
EF556000.1
EF556001.1
EF556002.1
EF556003.1
EF556004.1
EF556005.1
EF556006.1
EF556007.1
EF556008.1
EF556009.1
EF556010.1
EF556011.1
EF556012.1
EF556013.1
EF556014.1
EF556015.1
EF556016.1
EF556017.1
EF556018.1
EF556019.1
EF556020.1
EF556021.1
EF556022.1
EF556023.1
EF556024.1
EF556025.1
EF556026.1
EF556027.1
EF556028.1
EF556029.1
EF556030.1
EF556031.1
EF556032.1
EF556033.1
EF556034.1
EF556035.1
EF556036.1
EF556037.1
EF556038.1
EF556039.1
EF556040.1
EF556041.1
EF556042.1
EF556043.1
EF556044.1
EF556045.1
EF556046.1
EF556047.1
EF556048.1
EF556049.1
EF556050.1
EF556051.1
EF556052.1
EF556053.1
EF556054.1
EF556055.1
EF556056.1
EF556057.1
EF556058.1
EF556059.1
EF556060.1
EF556061.1
EF556062.1
EF556063.1
EF556064.1
EF556065.1
EF556066.1
EF556067.1
EF556068.1
EF556069.1
EF556070.1
EF556071.1
EF556072.1
EF556073.1
EF556074.1
EF556075.1
EF556076.1
EF556077.1
EF556078.1
EF556079.1
EF556080.1
EF556081.1
EF556082.1
EF556083.1
EF556084.1
EF556085.1
EF556086.1
EF556087.1
EF556088.1
EF556089.1
EF556090.1
EF556091.1
EF556092.1
EF556093.1
EF556094.1
EF556095.1
EF556096.1
EF556097.1
EF556098.1
EF556099.1
EF556100.1
EF556101.1
EF556102.1
EF556103.1
EF556104.1
EF556105.1
EF556106.1
EF556107.1
EF556108.1
EF556109.1
EF556110.1
EF556111.1
EF556112.1
EF556113.1
EF556114.1
EF556115.1
EF556116.1
EF556117.1
EF556118.1
EF556119.1
EF556120.1
EF556121.1
EF556122.1
EF556123.1
EF556124.1
EF556125.1
EF556126.1
EF556127.1
EF556128.1
EF556129.1
EF556130.1
EF556131.1
EF556132.1
EF556133.1
EF556134.1
EF556135.1
EF556136.1
EF556137.1
EF556138.1
EF556139.1
EF556140.1
EF556141.1
EF556142.1
EF556143.1
EF556144.1
EF556145.1
EF556146.1
EF556147.1
EF680882.1
DQ916041.1
DQ916043.1
DQ916044.1
DQ916046.1
DQ916047.1
DQ916048.1
DQ916049.1
DQ916050.1
DQ916051.1
DQ916052.1
DQ916053.1
DQ916054.1
DQ916055.1
DQ916056.1
EF417826.1
EF417827.1
EF417828.1
EF417829.1
EF417830.1
EF417831.1
EF417832.1
EF579969.1
EF579970.1
EF579971.1
EF579972.1
EF579973.1
EF579974.1
EF579975.1
EF579976.1
EF579977.1
EF579978.1
EF579979.1
EF579980.1
EF579981.1
EF579982.1
EF579983.1
EF579984.1
EF579985.1
EF579986.1
EF579987.1
EF579988.1
EF579989.1
EF579990.1
EF579991.1
EF579992.1
EF579993.1
EF579994.1
EF579995.1
EF579996.1
EF579997.1
EF579998.1
EF579999.1
EF580000.1
EF580001.1
EF580002.1
EF580003.1
EF580004.1
EF580005.1
EF580006.1
EF580007.1
EF580008.1
EF580009.1
EF580010.1
EF580011.1
EF580012.1
EF580013.1
EF580014.1
EF580015.1
EF580016.1
EF580017.1
EF580018.1
EF580019.1
EF580020.1
EF580021.1
EF580022.1
EF580023.1
EF580024.1
EF580025.1
EF580026.1
EF580027.1
EF580028.1
EF580029.1
EF580030.1
EF580031.1
EF580032.1
EF580033.1
EF580034.1
EF580035.1
EF580036.1
EF580037.1
EF580038.1
EF580039.1
EF580040.1
EF580041.1
EF580042.1
EF580043.1
EF580044.1
EF580045.1
EF580046.1
EF580047.1
EF580048.1
EF580049.1
EF580050.1
EF580051.1
EF580052.1
EF580053.1
EF580054.1
EF580055.1
EF580056.1
EF580057.1
EF580058.1
EF580060.1
EF580061.1
EF580062.1
EF580063.1
EF580064.1
EF580065.1
EF580066.1
EF580067.1
EF580068.1
EF580069.1
EF580070.1
EF580071.1
EF580072.1
EF580073.1
EF580074.1
EF580075.1
EF580076.1
EF580077.1
EF580078.1
EF580079.1
EF580080.1
EF580081.1
EF580082.1
EF580083.1
EF580084.1
EF580085.1
EF580086.1
EF580087.1
EF580088.1
EF580089.1
EF580090.1
EF580091.1
EF580092.1
EF580093.1
EF580094.1
EF580095.1
EF580096.1
EF580097.1
EF580098.1
EF580099.1
EF125060.1
EF125062.1
EF125065.1
EF125066.1
EF125068.1
EF125069.1
EF125070.1
EF125072.1
EF125073.1
EF125074.1
EF125075.1
EF128038.1
EF128039.1
EF128040.1
EF128041.1
EF128042.1
EF128044.1
EF128045.1
EF128046.1
EF128047.1
EF128048.1
EF128049.1
EF128050.1
EF658740.1
EF695406.1
EF695407.1
EF695408.1
EF695409.1
EF695410.1
EF695411.1
EF695412.1
EF695413.1
EU004574.1
EU004575.1
EU009210.1
EU014165.1
EU014775.1
EU015986.1
AB266255.1
AB266256.1
AB266257.1
AB266258.1
AB266259.1
AB266260.1
AB266261.1
AM406802.1
AM406803.1
CY022939.1
CY022942.1
CY022947.1
CY022950.1
CY022955.1
CY022958.1
CY022963.1
CY022966.1
CY022971.1
CY022974.1
CY022979.1
CY022982.1
CY022987.1
CY022990.1
CY022995.1
CY022998.1
CY023003.1
CY023006.1
CY023011.1
CY023014.1
CY023019.1
CY023022.1
CY023027.1
CY023030.1
CY023035.1
CY023038.1
CY023043.1
CY023046.1
CY023051.1
CY023054.1
CY023059.1
CY023062.1
CY023067.1
CY023070.1
CY023075.1
CY023078.1
CY023083.1
CY023086.1
DD452896.1
DD452897.1
DD452898.1
DD453127.1
DD453128.1
DD453129.1
DD453130.1
DD453131.1
DD453341.1
DD453342.1
DD453343.1
DD454681.1
DD454682.1
DD455046.1
DD456899.1
DD456900.1
DD456901.1
DD456902.1
DD456903.1
DD456904.1
DD456905.1
DD456906.1
DD456907.1
DD456908.1
DD456909.1
DD456910.1
DD456911.1
DD456912.1
DD456913.1
DD456914.1
DD456915.1
DD456916.1
DD456917.1
DD456918.1
DD456919.1
DD456920.1
DD456921.1
DD456922.1
DD456923.1
DD456924.1
DD456925.1
DD459639.1
EF673044.1
EF673045.1
EF673046.1
EF673047.1
EF673048.1
EF683157.1
EF683158.1
EU003440.1
AM412229.2
AM412230.2
AM412231.2
AM412232.2
AM412233.2
AM412234.2
EF423667.1
EF423668.1
EF423669.1
EF423670.1
EF423671.1
EF423672.1
EF423673.1
EF423674.1
EF423675.1
EF423698.1
EF423699.1
EF423700.1
EF423701.1
EF423702.1
EF423703.1
EF423704.1
EF428441.1
EF428442.1
EF428443.1
EF673752.1
EF673753.1
EF673754.1
EF673755.1
EF673756.1
EF673757.1
EF673758.1
EF673759.1
EF673760.1
EF673761.1
EF673762.1
EF673763.1
EF673764.1
EF673765.1
EF673766.1
EF673767.1
EF673768.1
EF673769.1
EF673770.1
EF673771.1
EF673772.1
EF673773.1
EF673774.1
EF673775.1
EF673776.1
EF673777.1
EF673778.1
EF673779.1
EF673780.1
EF673781.1
EF673782.1
EF673783.1
EF683596.1
EF683597.1
EF683598.1
EF683599.1
EF683600.1
EF683601.1
EF990728.1
EF990729.1
EF990730.1
EF990731.1
EF990732.1
EU003183.1
EU003184.1
EU003185.1
EU003186.1
EU003187.1
EU003188.1
EU004576.1
EU004577.1
EU004578.1
EU004579.1
EU004580.1
EU004581.1
EU004582.1
EU004583.1
EU004584.1
EU004585.1
EU004586.1
EU004587.1
EU004588.1
EU004589.1
EF634153.1
EF634154.1
EF634155.1
EF634156.1
EF645249.1
EF645250.1
EF645251.1
EF645252.1
EF645253.1
EF645254.1
EF645255.1
EF645256.1
EF645257.1
EF645258.1
EF645259.1
EF647587.1
EF683540.1
EF683541.1
EF683542.1
EF683543.1
EF683544.1
EF683545.1
EF683546.1
EF683547.1
EF683548.1
EF683549.1
EF683550.1
EF683551.1
EF683552.1
EF683553.1
EF683554.1
EF683555.1
EF683556.1
EF683557.1
EF683558.1
EF683624.1
EF683625.1
EF683626.1
EF683627.1
EF683628.1
EF683629.1
EF683630.1
EF683631.1
EF683632.1
EF683633.1
EF683634.1
EF683635.1
EF683636.1
EF683637.1
EF683638.1
EF683639.1
EF990665.1
EF990666.1
EF990667.1
EU003515.1
EU011583.1
EF695399.1
BK006135.1
CS632050.1
CS632075.1
CS632928.1
CS632929.1
CS632930.1
CS632931.1
CS632932.1
CS632933.1
CS632934.1
CS632935.1
CS632936.1
CS632937.1
CS632938.1
CS632939.1
CS632940.1
CS632941.1
CS632942.1
CS632943.1
CS632944.1
CS632945.1
CS632950.1
CS632951.1
CS632954.1
CS632955.1
EF576719.1
EF576720.1
EF576721.1
EF576722.1
EF576723.1
EF576724.1
EF576725.1
EF576726.1
EF576727.1
EF576728.1
EF576729.1
EF576730.1
EF576731.1
EF576732.1
EF576733.1
EF576734.1
EF576735.1
EF576736.1
EF576737.1
EF576738.1
EF576739.1
EF576740.1
EF576741.1
EF576742.1
EF576743.1
EF576744.1
EF576745.1
EF576746.1
EF576747.1
EF576748.1
EF576749.1
EF576750.1
EF576751.1
EF576752.1
EF576753.1
EF576754.1
EF576755.1
EF576756.1
EF576757.1
EF576758.1
EF576759.1
EF576760.1
EF576761.1
EF576762.1
EF576763.1
EF576764.1
EF576765.1
EF576766.1
EF576767.1
EF576768.1
EF576769.1
EF576770.1
EF576771.1
EF576772.1
EF576773.1
EF576774.1
EF576775.1
EF576776.1
EF576777.1
EF576778.1
EF576779.1
EF576780.1
EF576781.1
EF576782.1
EF576783.1
EF576784.1
EF576785.1
EF576786.1
EF576787.1
EF576788.1
EF576789.1
EF576790.1
EF576791.1
EF576792.1
EF576793.1
EF576794.1
EF576795.1
EF576796.1
EF576797.1
EF576798.1
EF576799.1
EF576800.1
EF576801.1
EF576802.1
EF576803.1
2PY5_D
2PY5_E
2PY5_J
2PY5_L
2PY5_Y
2PYJ_J
2PYJ_K
2PYJ_Q
2PYJ_R
2PYJ_X
2PYJ_Y
2PYL_X
2PYL_Y
2PZS_R
2PZS_S
2PZS_T
2PZS_U
2PZS_X
2PZS_Y
2Q2T_B
2Q2T_C
2Q2T_D
2Q2U_E
2Q2U_F
2Q2U_G
2Q2U_H
2Q2U_I
2Q2U_J
2Q2U_K
2Q2U_L
AM706357.1
AM706358.1
AM706359.1
AM706360.1
AM706361.1
AM706362.1
AM706363.1
AM706364.1
AM706365.1
AM706366.1
AM706367.1
AM706368.1
AM706369.1
AM706370.1
AM706371.1
AM706372.1
AM706373.1
AM706374.2
AM706375.1
AM706376.1
AM706377.1
AM706378.1
AM706379.1
AM706380.1
AM706381.1
AM706382.1
AM706383.1
AM706384.1
AM706385.1
AM706386.1
AM706387.1
AM706388.1
AM706389.1
AM706390.1
AM706391.1
AM706392.1
AM706393.1
AM706394.1
AM706395.1
AM706396.1
AM706397.1
AM706398.1
AM706399.1
EF624257.1
EF660071.1
EF660076.1
EF685663.1
EF685664.1
EF685665.1
EF685666.1
EF685667.1
EF685668.1
EF685669.1
EF685670.1
EF693939.1
EF694059.1
EF694060.1
EF694061.1
EF694062.1
EF694063.1
EF694064.1
EF694065.1
EF694066.1
EF694067.1
EF694068.1
EF694069.1
EF694070.1
EF694071.1
EF694072.1
EF988664.1
EF653359.1
EF682127.1
EF685903.1
EF685904.1
EF685905.1
EF685906.1
EF687852.1
EF687853.1
EF687854.1
EF687855.1
EU003603.1
EU003604.1
EU003605.1
AM766001.1
AM766002.1
EF428169.1
EF428170.1
EF428171.1
EF428172.1
EF428173.1
EF428174.1
EF428175.1
EF428176.1
EF428177.1
EF428178.1
EF428179.1
EF428180.1
EF428181.1
EF670590.1
EF670591.1
EF670592.1
EF670593.1
EF670594.1
EF670595.1
EF670596.1
EF670597.1
EF670598.1
EF670599.1
EF670600.1
EF670601.1
EF670602.1
EF670603.1
EF670604.1
EF670605.1
EF670606.1
EF670607.1
EF670608.1
EF670609.1
EF670610.1
EF670611.1
EF670612.1
EF670613.1
EF670614.1
EF670615.1
EF670616.1
EF670617.1
EF670618.1
EF670619.1
EF670620.1
EF670621.1
EF670622.1
EF670623.1
EF670624.1
EF670625.1
EF670626.1
EF670627.1
EF670628.1
EF670629.1
EF670630.1
EF670631.1
EF670632.1
EF670633.1
EF670634.1
EF670635.1
EF670636.1
EF670637.1
EF670638.1
EF670639.1
EF670640.1
EF670641.1
EF670642.1
EF670643.1
EF670644.1
EF670645.1
EF670646.1
EF670647.1
EF670648.1
EF680278.1
EF681107.1
EF681108.1
EF681109.1
EF681110.1
EF690380.1
EF690381.1
EF690382.1
EF690383.1
EF690384.1
EF693944.1
EU009119.1
EU009120.1
EU009121.1
EU009122.1
EU009123.1
EU009124.1
EU009125.1
EF612208.1
EF612209.1
EF612210.1
EF612211.1
EF612212.1
EF612213.1
EF612214.1
EF612215.1
EF612216.1
EF612217.1
EF612218.1
EF612219.1
EF612220.1
EF612221.1
EF612222.1
EF612223.1
EF612224.1
EF612225.1
EF612226.1
EF612227.1
EF612228.1
EF612229.1
EF612230.1
EF612231.1
EF612232.1
EF612233.1
EF612234.1
EF612235.1
EF612236.1
EF612237.1
EF612238.1
EF612239.1
EF612240.1
EF612241.1
EF612242.1
EF612243.1
EF612244.1
EF612245.1
EF612246.1
EF612247.1
EF612248.1
EF612249.1
EF612250.1
EF612251.1
EF612252.1
EF612253.1
EF612254.1
EF612255.1
EF612256.1
EF612257.1
EF612258.1
EF612259.1
EF612260.1
EF612261.1
EF612262.1
EF612263.1
EF626586.1
EF626587.1
EF626588.1
EF626589.1
EF626590.1
EF626591.1
EF626592.1
EF654113.1
EF661654.1
EF661655.1
EF661656.1
EF661657.1
EF661658.1
EF661659.1
EF672099.1
EF672100.1
EF672248.1
AM749820.1
AM749821.1
AM749822.1
AM749823.2
AM749824.1
AM749825.1
AM749826.1
AM749827.1
AM749828.1
AM749829.1
AM749830.1
AM749831.1
AM749832.1
AM749833.1
AM749834.1
AM749835.1
AM749836.1
AM749837.1
EF523825.1
EF523826.1
EF523827.1
EF523828.1
EF523829.1
EF591630.1
EF591631.1
EF591632.1
EF661844.1
EF661845.1
EF661978.1
EF661979.1
EF661980.1
EF667069.1
EF672032.1
EU003930.1
EU003931.1
EU003932.1
EU003933.1
EU003934.1
EU003935.1
EU003936.1
EU003937.1
EU003938.1
EU003939.1
EU003940.1
EU003941.1
EU003942.1
EU003943.1
EU003944.1
EU003945.1
EU003946.1
EU003947.1
EU003948.1
EU003949.1
EU003950.1
EU003951.1
EU003952.1
EU003953.1
EU003954.1
EU003955.1
EU003956.1
EU003957.1
EU003958.1
EU003959.1
EU003960.1
EU003961.1
EU003962.1
EU003963.1
EU003964.1
EU003965.1
EU003966.1
EU003967.1
EU003968.1
EU003969.1
EU003970.1
EU003971.1
EU004441.1
EU004448.1
EU014132.1
EU014133.1
EU014134.1
EU014135.1
EU014136.1
EU014137.1
EU014138.1
EU014139.1
EU014140.1
EU014141.1
EU014142.1
EU014143.1
EU014144.1
EU014145.1
AB281656.1
AB281657.1
AB281658.1
AB281659.1
AB281660.1
AB281661.1
AB281662.1
AB281663.1
AB281664.1
AB281665.1
AB281666.1
AB281667.1
AB281668.1
AB281669.1
AB281670.1
AB281671.1
2E9R_A
2E9R_B
2E9T_B
2E9T_C
2E9T_E
2E9T_F
2E9Z_B
2E9Z_C
2EC0_B
2EC0_C
2EC0_E
2EC0_F
2HOF_C
2HOF_D
2HOI_C
2HOI_D
2HOI_E
2HOI_F
2IZM_R
2IZM_S
EF088284.1
EF088285.1
EF474080.1
EF554798.1
EF554799.1
EF577437.1
EF577438.1
EF577439.1
EF646273.1
EF655914.1
EF655915.1
EF655916.1
EF655917.1
EF655918.1
EF655919.1
EF655920.1
EF655921.1
EF655922.1
EF655923.1
EF655924.1
EF655925.1
EF655926.1
EF655927.1
EF655928.1
EF655929.1
EF655930.1
EF655931.1
EF655932.1
EF655933.1
EF655934.1
EF655935.1
EF655936.1
EF655937.1
EF655938.1
EF655939.1
EF655940.1
EF655941.1
EF655942.1
EF655943.1
EF655944.1
EF655945.1
EF655946.1
EF655947.1
EF655948.1
EF655949.1
EF655950.1
EF655951.1
EF655952.1
EF655953.1
EF655954.1
EF655955.1
EF655956.1
EF655957.1
EF655958.1
EF655959.1
EF655960.1
EF655961.1
EF655962.1
EF655963.1
EF655964.1
EF655965.1
EF655966.1
EF655967.1
EF655968.1
EF655969.1
EF655970.1
EF655971.1
EF655972.1
EF655973.1
EF655974.1
EF655975.1
EF655976.1
EF655977.1
EF659450.1
EF659451.1
EF659452.1
EF659453.1
EF659454.1
EF659455.1
EF667506.1
EU015988.1
AB289670.1
AB289671.1
AB289672.1
AB289673.1
AB289674.1
AB289675.1
AB289676.1
AB289677.1
AB289678.1
AB289679.1
AB289680.1
AB289681.1
AB289682.1
AB289683.1
AB289684.1
AB289685.1
AB289686.1
AB289687.1
AB289688.1
AB289689.1
AB289744.1
AB289745.1
AB289746.1
AB289747.1
AB289748.1
AB289749.1
AB289750.1
AB289751.1
AB289752.1
AB289753.1
AB289754.1
AB289755.1
AB289756.1
AB289757.1
AB289758.1
AB289759.1
AB289760.1
AB289761.1
AB289762.1
AB289763.1
AM749673.1
AM749674.1
AM749675.1
AM749676.1
AM749677.1
AM749678.1
AM749679.1
AM749680.1
AM749681.1
AM749682.1
AM749683.1
AM749684.1
AM749685.1
AM749686.1
AM749687.1
AM749688.1
AM749689.1
AM749690.1
AM749691.1
AM749692.1
AM749693.1
CS626225.1
CS626226.1
CS626227.1
CS626350.1
CS626351.1
CS626352.1
CS626370.1
CS626372.1
CS626374.1
CS626376.1
CS626378.1
CS626380.1
CS626384.1
CS626386.1
CS626387.1
CS626388.1
CS626389.1
CS626390.1
AM422987.1
AM422988.1
AM422989.1
AM422990.1
AM422991.1
AM422992.1
AM422993.1
AM422994.1
AM422995.1
AM422996.1
AM422997.1
AM422998.1
AM422999.1
AM423000.1
AM423001.1
AM423002.1
AM423003.1
AM423004.1
AM423005.1
AM423127.1
AM423128.1
AM423129.1
AM423130.1
AM423131.1
AM423132.1
AM423133.1
AM423134.1
AM423135.1
AM423136.1
AM423137.1
AM423138.1
AM423139.1
CY022916.1
CY022917.1
EF585249.1
EF434264.1
EF434265.1
EF434266.1
EF434267.1
EF434268.1
EF434269.1
EF434270.1
EF434271.1
EF434272.1
EF434273.1
EF434274.1
EF472722.1
EF472723.1
EF472724.1
EF472725.1
EF472726.1
EF472727.1
EF472728.1
EF472729.1
EF472730.1
EF472731.1
EF472732.1
EF472733.1
EF472734.1
EF472735.1
EF472736.1
EF472737.1
EF472738.1
EF472739.1
EF472740.1
EF472741.1
EF472742.1
EF472743.1
EF472744.1
EF472745.1
EF472746.1
EF472747.1
EF472748.1
EF472749.1
EF472750.1
EF472751.1
EF472752.1
EF472753.1
EF472754.1
EF472755.1
EF472756.1
EF472757.1
EF472758.1
EF472759.1
EF472760.1
EF472761.1
EF472762.1
EF472763.1
EF472764.1
EF472765.1
EF472766.1
EF472767.1
EF472768.1
EF472769.1
EF472770.1
EF472771.1
EF472772.1
EF472773.1
EF472774.1
EF472775.1
EF472776.1
EF472777.1
EF472778.1
EF472779.1
EF472780.1
EF472781.1
EF472782.1
EF472783.1
EF472784.1
EF472785.1
EF472786.1
EF472787.1
EF594748.1
EF594749.1
EF594750.1
EF594751.1
EF594752.1
EF594753.1
EF594754.1
EF594755.1
EF594756.1
EF594757.1
EF594758.1
EF594759.1
EF594760.1
EF594761.1
EF594762.1
EF594763.1
EF594764.1
EF594765.1
EF594766.1
EF594767.1
EF594768.1
EF594769.1
EF594770.1
EF594771.1
EF594772.1
EF594773.1
EF594774.1
EF594775.1
EF594776.1
EF594777.1
EF594778.1
EF594779.1
EF594780.1
EF594781.1
EF594782.1
EF594783.1
EF594784.1
EF594785.1
EF594786.1
EF656613.1
DQ677372.1
DQ677373.1
DQ677374.1
DQ677375.1
DQ677376.1
DQ677377.1
DQ677378.1
DQ677379.1
DQ677380.1
DQ677381.1
DQ677382.1
DQ677383.1
EF644918.1
EF644919.1
EF644920.1
EF644921.1
EF653378.1
EF667006.2
EF667007.2
EF667008.2
EF667009.2
EF667010.2
EF667011.2
EF667012.2
EF667013.2
EF667014.2
EF667015.2
EF667016.2
EF667017.2
EF667019.2
EF667020.2
EF667022.2
EF667023.2
EF667024.2
EF667025.1
EF667026.2
EF667027.2
EF667028.1
EF667029.2
EF667030.2
EF667031.2
EF667032.2
EF667033.2
EF667034.2
EF667035.2
EF667036.2
EF667037.2
EF667038.1
EF667039.2
EF667040.1
EF667041.2
AM749161.1
AM749162.1
AM749163.1
AM749164.1
AM749165.1
AM749166.1
AM749167.1
AM749168.1
AM749169.1
AM749170.1
AM749171.1
AM749172.1
AM749173.1
AM749174.1
AM749175.1
AM749176.1
AM749177.1
AM749178.1
AM749179.1
AM749180.1
AM749181.1
AM749182.1
AM749183.1
AM749184.1
AM749185.1
AM749186.1
AM749187.1
AM749188.1
AM749189.1
AM749190.1
AM749191.1
AM749192.1
AM749193.1
AM749194.1
AM749195.1
AM749196.1
AM749197.1
AM749198.1
AH015739.2
AM749016.1
AM749017.1
AM749018.1
AM749019.1
AM749020.1
AM749021.1
AM749022.1
AM749023.1
AM749024.1
AM749025.1
DQ431011.1
DQ431012.1
DQ431013.1
DQ431014.1
DQ431015.1
DQ431016.1
DQ431017.1
DQ431018.1
DQ431019.1
DQ431020.1
DQ431021.1
DQ431022.1
DQ431024.1
DQ431025.1
DQ431026.1
DQ431027.1
DQ431028.1
DQ471935.1
DQ471936.1
DQ471937.1
DQ471938.1
AB267345.1
AB267346.1
AB267347.1
AB267348.1
AB267349.1
AB267350.1
AB267351.1
AB267352.1
AB267353.1
AB267354.1
AB267355.1
AB267356.1
AB267357.1
AB267358.1
AB267359.1
AB267360.1
AB267361.1
AB267362.1
AB267363.1
AB267364.1
AB267365.1
AB267366.1
AB267367.1
AB267368.1
AB267369.1
AB267370.1
AB267371.1
AB267372.1
AB267373.1
AB267374.1
AB267375.1
AB267376.1
EF597270.1
EF597271.1
EF597272.1
EF597273.1
EF597274.1
EF597275.1
EF597276.1
EF597277.1
EF597278.1
EF597279.1
EF597280.1
EF597281.1
EF597282.1
EF597283.1
EF597284.1
EF597286.1
EF597287.1
EF597288.1
EF597289.1
EF597290.1
EF597291.2
EF597292.1
EF597293.1
EF597294.1
EF597295.1
EF597296.1
EF597297.1
EF597298.1
EF597299.1
EF597300.1
EF597301.1
EF597302.1
EF597304.1
EF597333.1
EF597336.1
EF597345.1
EF597361.1
EF597362.1
EF597363.1
EF597364.1
EF597365.1
EF597366.1
EF597367.1
EF597368.1
EF597369.1
EF597370.1
EF597371.1
EF597372.1
EF597373.1
EF597374.1
EF597375.1
EF597376.1
EF597377.1
EF597378.1
EF597379.1
EF597380.1
EF597381.1
EF597382.2
EF597383.1
EF597384.1
EF597385.1
EF597386.1
EF597387.1
EF597388.1
EF597389.1
EF597390.1
EF597391.1
EF597392.1
EF597393.1
EF597394.1
EF597395.1
EF597403.1
EF653361.1
EF653908.1
EF654103.1
EF655854.1
AB245555.1
AB245556.1
AB245557.1
AB245558.1
AB245559.1
AB245560.1
AB245561.1
AB245562.1
AB245563.1
AB245564.1
AB245565.1
AB245566.1
AB245567.1
AB245568.1
AB245569.1
AB245570.1
AB245571.1
AB245572.1
AB245573.1
AB245574.1
AB245575.1
AB245576.1
AB245577.1
AB245578.1
AB245579.1
AB245580.1
AB245581.1
AB245582.1
AB245583.1
AB245584.1
AB245585.1
AB245586.1
AB245587.1
AB245588.1
AB245589.1
AB245590.1
AB245591.1
AB245592.1
AB245593.1
AB245594.1
AB245595.1
AB245596.1
AB245597.1
AB245598.1
AB245599.1
AB245600.1
AB245601.1
AB245602.1
AB245603.1
AB245604.1
AB245605.1
AB245606.1
AB245607.1
AB245608.1
AB245609.1
AB245610.1
AB245611.1
AB245612.1
AB245613.1
AB245614.1
AB245615.1
AB245616.1
AB245617.1
AB245618.1
AB245619.1
AB245620.1
AB245621.1
AB245622.1
AB245623.1
AB245624.1
AB245625.1
AB245626.1
AB245627.1
AB245628.1
AB245629.1
AB245630.1
AB245631.1
AB245632.1
AB245633.1
AB245634.1
AB245635.1
AB245636.1
AB245637.1
AB245638.1
AB245639.1
AB245640.1
AB245641.1
AB245642.1
AB245643.1
AB245644.1
AB245645.1
AB245646.1
AB245647.1
AB245648.1
AB245649.1
AB245650.1
AB245651.1
AB245652.1
AB245653.1
AB245654.1
AB245655.1
AB245656.1
AB245657.1
AB245658.1
AB245659.1
AB245660.1
AB245661.1
AB245662.1
AB245663.1
AB245664.1
AB245665.1
AB245666.1
AB245667.1
AB245668.1
AB245669.1
AB245670.1
AB245671.1
AB245672.1
AB245673.1
AB245674.1
AB245675.1
AB245676.1
AB245677.1
AB245678.1
AB245679.1
AB245680.1
AB245681.1
AB245682.1
AB245683.1
AB245684.1
AB245685.1
AB245686.1
AB245687.1
AB245688.1
AB245689.1
AB245690.1
AB245691.1
AB245692.1
AB245693.1
AB245694.1
AB245695.1
AB245696.1
AB245697.1
AB245698.1
AB245699.1
AB245700.1
AB245701.1
AB245702.1
AB245703.1
AB245704.1
AB245705.1
AB245706.1
AB245707.1
AB245708.1
AB245709.1
AB245710.1
AB245711.1
AB245712.1
AB245713.1
AB245714.1
AB245715.1
AB245716.1
AB245717.1
AB245718.1
AB245719.1
AB245720.1
AB245721.1
AB245722.1
AB245723.1
AB245724.1
AB245725.1
AB245726.1
AB245727.1
AB245728.1
AB245729.1
AB245730.1
AB245731.1
AB245732.1
AB245733.1
AB245734.1
AB245735.1
AB245736.1
AB245737.1
AB245738.1
AB245739.1
AB245740.1
AB245741.1
AB245742.1
AB245743.1
AB245744.1
AB245745.1
AB245746.1
AB245747.1
AB245748.1
AB245749.1
AB245750.1
AB245751.1
AB245752.1
AB245753.1
AB245754.1
AB245755.1
AB245756.1
AB245757.1
AB245758.1
AB245759.1
AB245760.1
AB245761.1
AB245762.1
AB245763.1
AB245764.1
AB245765.1
AB245766.1
AB245767.1
AB245768.1
AB245769.1
AB245770.1
AB245771.1
AB245772.1
AB245773.1
AB245774.1
AB245775.1
AB245776.1
AB245777.1
AB245778.1
AB245779.1
AB245780.1
AB245781.1
AB245782.1
AB245783.1
AB245784.1
AB245785.1
AB245786.1
AB245787.1
AB245788.1
AB245789.1
AB245790.1
AB245791.1
AB245792.1
AB245793.1
AB245794.1
AB245795.1
AB245796.1
AB245797.1
AB245798.1
AB245799.1
AB245800.1
AB245801.1
AB245802.1
AB245803.1
AB245804.1
AB245805.1
AB245806.1
AB245807.1
AB245808.1
AB245809.1
AB245810.1
AB245811.1
AB245812.1
AB245813.1
AB245814.1
AB245815.1
AB245816.1
AB245817.1
AB245818.1
AB245819.1
AB245820.1
AB245821.1
AB245822.1
AB245823.1
AB245824.1
AB245825.1
AB245826.1
AB245827.1
AB245828.1
AB245829.1
AB245830.1
AB245831.1
AB245832.1
AB245833.1
AB245834.1
AB245835.1
AB245836.1
AB245837.1
AB245838.1
AB245839.1
AB245840.1
AB245841.1
AB245842.1
AB245843.1
AB245844.1
AB245845.1
AB245846.1
AB245847.1
AB245848.1
AB245849.1
AB245850.1
AB245851.1
AB245852.1
AB245853.1
AB245854.1
AB245855.1
AB245856.1
AB245857.1
AB245858.1
AB245859.1
AB245860.1
AB245861.1
AB245862.1
AB245863.1
AB245864.1
AB245865.1
AB245866.1
AB245867.1
AB245868.1
AB245869.1
AB245870.1
AB245871.1
AB245872.1
AB245873.1
AB330739.1
EF523742.1
EF523743.1
EF523744.1
EF523745.1
EF523746.1
EF523747.1
EF523748.1
EF523749.1
EF523750.1
EF523751.1
EF523752.1
EF523753.1
EF523754.1
EF523755.1
EF523756.1
EF523757.1
EF523758.1
EF523759.1
EF654655.1
2PI4_P
2PI4_T
2PI5_P
2PI5_T
CS618506.1
CS618507.1
CS619831.1
DD436468.1
DD436469.1
DD436470.1
DD436471.1
DD436472.1
DD436473.1
DD436474.1
DD436475.1
DD436476.1
DD436477.1
DD436562.1
DD441252.1
DD441253.1
DD441259.1
DD441260.1
DD441738.1
DD447184.1
DD447185.1
DD447186.1
DD447187.1
DD447188.1
DD447189.1
DD447488.1
DD447489.1
DD447490.1
DD447491.1
DD447492.1
DD447493.1
DD447494.1
DD447495.1
DD447496.1
DD447497.1
DD447498.1
DD447499.1
DD447500.1
DD447501.1
DD447502.1
DD447503.1
DD447504.1
DD447505.1
DD447506.1
DD447507.1
DD447508.1
DD447509.1
DD447510.1
DD447511.1
DD447512.1
DD447513.1
DD447514.1
DD447515.1
DD447516.1
DD447517.1
DD447518.1
DD447519.1
DD447520.1
DD447521.1
DD447522.1
DD447523.1
DD447524.1
DD447525.1
DD447526.1
DD447527.1
DD447528.1
DD447529.1
DD447530.1
DD447531.1
DD447532.1
DD447533.1
DD447534.1
DD447535.1
DD447536.1
DD447537.1
DD447538.1
DD447539.1
DD447540.1
DD447541.1
DD447542.1
DD447543.1
DD447544.1
DD447545.1
DD447546.1
DD447547.1
DD447548.1
DD447549.1
DD447550.1
DD447551.1
DD447552.1
DD447553.1
DD447554.1
DD447555.1
DD447556.1
DD447557.1
DD447558.1
DD447559.1
DD447560.1
DD447561.1
DD447562.1
DD447563.1
DD447564.1
DD447565.1
DD447566.1
DD447567.1
DD447568.1
DD447569.1
DD447570.1
DD447571.1
DD447572.1
DD447573.1
DD447574.1
DD447575.1
DD447576.1
DD447577.1
DD447578.1
DD447579.1
DD447580.1
DD447581.1
DD447582.1
DD447583.1
DD447584.1
DD447585.1
DD447586.1
DD447587.1
DD447588.1
DD447589.1
DD447590.1
DD447591.1
DD447592.1
DD447593.1
DD447594.1
DD447595.1
DD447596.1
DD447597.1
DD447598.1
DD447599.1
DD447600.1
DD447601.1
DD447602.1
DD447603.1
DD447604.1
DD447605.1
DD447606.1
DD447607.1
DD447608.1
DD447609.1
DD447610.1
DD447611.1
DD447612.1
DD447613.1
DD447614.1
DD447615.1
DD447616.1
DD447617.1
DD447618.1
DD447619.1
DD447620.1
DD447621.1
DD447622.1
DD447623.1
DD447624.1
DD447625.1
DD447626.1
DD447627.1
DD447628.1
DD447629.1
DD447630.1
DD447631.1
DD447632.1
DD447633.1
DD447634.1
DD447635.1
DD447636.1
DD447637.1
DD447638.1
DD447639.1
DD447640.1
DD447641.1
DD447642.1
DD447643.1
DD447644.1
DD447645.1
DD447646.1
DD447647.1
DD447648.1
DD447649.1
DD447650.1
DD447651.1
DD447652.1
DD447653.1
DD447654.1
DD447655.1
DD447656.1
DD447657.1
DD447658.1
DD447659.1
DD447660.1
DD447661.1
DD447662.1
DD447663.1
DD447664.1
DD447665.1
DD447666.1
DD447667.1
DD447668.1
DD447669.1
DD447670.1
DD447671.1
DD447672.1
DD447673.1
DD447674.1
DD447675.1
DD447676.1
DD447677.1
DD447678.1
DD447679.1
DD447680.1
DD447681.1
DD447682.1
DD447683.1
DD447684.1
DD447685.1
DD447686.1
DD447687.1
DD447688.1
DD447689.1
DD447690.1
DD447691.1
DD447692.1
DD447693.1
DD447694.1
DD447695.1
DD447696.1
DD447697.1
DD447698.1
DD447699.1
DD447700.1
DD447701.1
DD447702.1
DD447703.1
DD447704.1
DD447705.1
DD447706.1
DD447707.1
DD447708.1
DD447709.1
DD447710.1
DD447711.1
DD447712.1
DD447713.1
DD447714.1
DD447715.1
DD447716.1
DD447717.1
DD447718.1
DD447719.1
DD447720.1
DD447721.1
DD447722.1
DD447723.1
DD447724.1
DD447725.1
DD447726.1
DD447727.1
DD447728.1
DD447729.1
DD447730.1
DD447731.1
DD447732.1
DD447733.1
DD447734.1
DD447735.1
DD447736.1
DD447737.1
DD447738.1
DD447739.1
DD447740.1
DD447741.1
DD447742.1
DD447743.1
DD447744.1
DD447745.1
DD447746.1
DD447747.1
DD447748.1
DD447749.1
DD447750.1
DD447751.1
DD447752.1
DD447753.1
DD447754.1
DD447755.1
DD447756.1
DD447757.1
DD447758.1
DD447759.1
DD447760.1
DD447761.1
DD447762.1
DD447763.1
DD447764.1
DD447765.1
DD447766.1
DD447767.1
DD447768.1
DD447769.1
DD447770.1
DD447771.1
DD447772.1
DD447773.1
DD447774.1
DD447775.1
DD447776.1
DD447777.1
DD447778.1
DD447779.1
DD447780.1
DD447781.1
DD447782.1
DD447783.1
DD447784.1
DD447785.1
DD447786.1
DD447787.1
DD447788.1
DD447789.1
DD447790.1
DD447791.1
DD447792.1
DD447793.1
DD447794.1
DD447795.1
DD447796.1
DD447797.1
DD447798.1
DD447799.1
DD447800.1
DD447801.1
DD447802.1
DD447803.1
DD447804.1
DD447805.1
DD447806.1
DD447807.1
DD447808.1
DD447809.1
DD447810.1
DD447811.1
DD447812.1
DD447813.1
DD447814.1
DD447815.1
DD447816.1
DD447817.1
DD447818.1
DD447819.1
DD447820.1
DD447821.1
DD447822.1
DD447823.1
DD447824.1
DD447825.1
DD447826.1
DD447827.1
DD447828.1
DD447829.1
DD447830.1
DD447831.1
DD447832.1
DD447833.1
DD447834.1
DD447835.1
DD447836.1
DD447837.1
DD447838.1
DD447839.1
DD447840.1
DD447841.1
DD447842.1
DD447843.1
DD447844.1
DD447845.1
DD447846.1
DD447847.1
DD447848.1
DD447849.1
DD447850.1
DD447851.1
DD447852.1
DD447853.1
DD447854.1
DD447855.1
DD447856.1
DD447857.1
DD447858.1
DD447859.1
DD447860.1
DD447861.1
DD447862.1
DD447863.1
DD447864.1
DD447865.1
DD447866.1
DD447867.1
DD447868.1
DD447869.1
DD447870.1
DD447871.1
DD447872.1
DD447873.1
DD447874.1
DD447875.1
DD447876.1
DD447877.1
DD447878.1
DD447879.1
DD447880.1
DD447881.1
DD447882.1
DD447883.1
DD447884.1
DD447885.1
DD447886.1
DD447887.1
DD447888.1
DD447889.1
DD447890.1
DD447891.1
DD447892.1
DD447893.1
DD447894.1
DD447895.1
DD447896.1
DD447897.1
DD447898.1
DD447899.1
DD447900.1
DD447901.1
DD447902.1
DD447903.1
DD447904.1
DD447905.1
DD447906.1
DD447907.1
DD447908.1
DD447909.1
DD447910.1
DD447911.1
DD447912.1
DD447913.1
DD447914.1
DD447915.1
DD447916.1
DD447917.1
DD447918.1
DD447919.1
DD447920.1
DD447921.1
DD447922.1
DD447923.1
DD447924.1
DD447925.1
DD447926.1
DD447927.1
DD447928.1
DD447929.1
DD447930.1
DD447931.1
DD447932.1
DD447933.1
DD447934.1
DD447935.1
DD447936.1
DD447937.1
DD447938.1
DD447939.1
DD447940.1
DD447941.1
DD447942.1
DD447943.1
DD447944.1
DD447945.1
DD447946.1
DD447947.1
DD447948.1
DD447949.1
DD447950.1
DD447951.1
DD447952.1
DD447953.1
DD447954.1
DD447955.1
DD447956.1
DD447957.1
DD447958.1
DD447959.1
DD447960.1
DD447961.1
DD447962.1
DD447963.1
DD447964.1
DD447965.1
DD447966.1
DD447967.1
DD447968.1
DD447969.1
DD447970.1
DD447971.1
DD447972.1
DD447973.1
DD447974.1
DD447975.1
DD447976.1
DD447977.1
DD447978.1
DD447979.1
DD447980.1
DD447981.1
DD447982.1
DD447983.1
DD447984.1
DD447985.1
DD447986.1
DD447987.1
DD447988.1
DD447989.1
DD447990.1
DD447991.1
DD447992.1
DD447993.1
DD447994.1
DD447995.1
DD447996.1
DD447997.1
DD447998.1
DD447999.1
DD448000.1
DD448001.1
DD448002.1
DD448003.1
DD448004.1
DD448005.1
DD448006.1
DD448007.1
DD448008.1
DD448009.1
DD448010.1
DD448011.1
DD448012.1
DD448013.1
DD448014.1
DD448015.1
DD448016.1
DD448017.1
DD448018.1
DD448019.1
DD448020.1
DD448021.1
DD448022.1
DD448023.1
DD448024.1
DD448025.1
DD448026.1
DD448027.1
DD448028.1
DD448029.1
DD448030.1
DD448031.1
DD448032.1
DD448033.1
DD448034.1
DD448035.1
DD448036.1
DD448037.1
DD448038.1
DD448039.1
DD448040.1
DD448041.1
DD448042.1
DD448043.1
DD448044.1
DD448045.1
DD448046.1
DD448047.1
DD448048.1
DD448049.1
DD448050.1
DD448051.1
DD448052.1
DD448053.1
DD448054.1
DD448055.1
DD448056.1
DD448057.1
DD448058.1
DD448059.1
DD448060.1
DD448061.1
DD448062.1
DD448063.1
DD448064.1
DD448065.1
DD448066.1
DD448067.1
DD448068.1
DD448069.1
DD448070.1
DD448071.1
DD448072.1
DD448073.1
DD448074.1
DD448075.1
DD448076.1
DD448077.1
DD448078.1
DD448079.1
DD448080.1
DD448081.1
DD448082.1
DD448083.1
DD448084.1
DD448085.1
DD448086.1
DD448087.1
DD448088.1
DD448089.1
DD448090.1
DD448091.1
DD448092.1
DD448093.1
DD448094.1
DD448095.1
DD448096.1
DD448097.1
DD448098.1
DD448099.1
DD448100.1
DD448101.1
DD448102.1
DD448103.1
DD448104.1
DD448105.1
DD448106.1
DD448107.1
DD448108.1
DD448109.1
DD448110.1
DD448111.1
DD448112.1
DD448113.1
DD448114.1
DD448115.1
DD448116.1
DD448117.1
DD448118.1
DD448119.1
DD448120.1
DD448121.1
DD448122.1
DD448123.1
DD448124.1
DD448125.1
DD448126.1
DD448127.1
DD448128.1
DD448129.1
DD448130.1
DD448131.1
DD448132.1
DD448133.1
DD448134.1
DD448135.1
DD448136.1
DD448137.1
DD448138.1
DD448139.1
DD448140.1
DD448141.1
DD448142.1
DD448143.1
DD448144.1
DD448145.1
DD448146.1
DD448147.1
DD448148.1
DD448149.1
DD448150.1
DD448151.1
DD448152.1
DD448153.1
DD448154.1
DD448155.1
DD448156.1
DD448157.1
DD448158.1
DD448159.1
DD448160.1
DD448161.1
DD448162.1
DD448163.1
DD448164.1
DD448165.1
DD448166.1
DD448167.1
DD448168.1
DD448169.1
DD448170.1
DD448171.1
DD448172.1
DD448173.1
DD448174.1
DD448175.1
DD448176.1
DD448177.1
DD448178.1
DD448179.1
DD448180.1
DD448181.1
DD448182.1
DD448183.1
DD448184.1
DD448185.1
DD448186.1
DD448187.1
DD448188.1
DD448189.1
DD448190.1
DD448191.1
DD448192.1
DD448193.1
DD448194.1
DD448195.1
DD448196.1
DD448197.1
DD448198.1
DD448199.1
DD448200.1
DD448201.1
DD448202.1
DD448203.1
DD448204.1
DD448205.1
DD448206.1
DD448207.1
DD448208.1
DD448209.1
DD448210.1
DD448211.1
DD448212.1
DD448213.1
DD448214.1
DD448215.1
DD448216.1
DD448217.1
DD448218.1
DD448219.1
DD448220.1
DD448221.1
DD448222.1
DD448223.1
DD448224.1
DD448225.1
DD448226.1
DD448227.1
DD448228.1
DD448229.1
DD448230.1
DD448231.1
DD448232.1
DD448233.1
DD448234.1
DD448235.1
DD448236.1
DD448237.1
DD448238.1
DD448239.1
DD448240.1
DD448241.1
DD448242.1
DD448243.1
DD448244.1
DD448245.1
DD448246.1
DD448247.1
DD448248.1
DD448249.1
DD448250.1
DD448251.1
DD448252.1
DD448253.1
DD448254.1
DD448255.1
DD448256.1
DD448257.1
DD448258.1
DD448259.1
DD448260.1
DD448261.1
DD448262.1
DD448263.1
DD448264.1
DD448265.1
DD448266.1
DD448267.1
DD448268.1
DD448269.1
DD448270.1
DD448271.1
DD448272.1
DD448273.1
DD448274.1
DD448275.1
DD448276.1
DD448277.1
DD448278.1
DD448279.1
DD448280.1
DD448281.1
DD448282.1
DD448283.1
DD448284.1
DD448285.1
DD448286.1
DD448287.1
DD448288.1
DD448289.1
DD448290.1
DD448291.1
DD448292.1
DD448293.1
DD448294.1
DD448295.1
DD448296.1
DD448297.1
DD448298.1
DD448299.1
DD448300.1
DD448301.1
DD448302.1
DD448303.1
DD448304.1
DD448305.1
DD448306.1
DD448307.1
DD448308.1
DD448309.1
DD448310.1
DD448311.1
DD448312.1
DD448313.1
DD448314.1
DD448315.1
DD448316.1
DD448317.1
DD448318.1
DD448319.1
DD448320.1
DD448321.1
DD448322.1
DD448323.1
DD448324.1
DD448325.1
DD448326.1
DD448327.1
DD448328.1
DD448329.1
DD448330.1
DD448331.1
DD448332.1
DD448333.1
DD448334.1
DD448335.1
DD448336.1
DD448337.1
DD448338.1
DD448339.1
DD448340.1
DD448341.1
DD448342.1
DD448343.1
DD448344.1
DD448345.1
DD448346.1
DD448347.1
DD448348.1
DD448349.1
DD448350.1
DD448351.1
DD448352.1
DD448353.1
DD448354.1
DD448355.1
DD448356.1
DD448357.1
DD448358.1
DD448359.1
DD448360.1
DD448361.1
DD448362.1
DD448363.1
DD448364.1
DD448365.1
DD448366.1
DD448367.1
DD448368.1
DD448369.1
DD448370.1
DD448371.1
DD448372.1
DD448373.1
DD448374.1
DD448375.1
DD448376.1
DD448377.1
DD448378.1
DD448379.1
DD448380.1
DD448381.1
DD448382.1
DD448383.1
DD448384.1
DD448385.1
DD448386.1
DD448387.1
DD448388.1
DD448389.1
DD448390.1
DD448391.1
DD448392.1
DD448393.1
DD448394.1
DD448395.1
DD448396.1
DD448397.1
DD448398.1
DD448399.1
DD448400.1
DD448401.1
DD448402.1
DD448403.1
DD448404.1
DD448405.1
DD448406.1
DD448407.1
DD448408.1
DD448409.1
DD448410.1
DD448411.1
DD448412.1
DD448413.1
DD448414.1
DD448415.1
DD448416.1
DD448417.1
DD448418.1
DD448419.1
DD448420.1
DD448421.1
DD448422.1
DD448423.1
DD448424.1
DD448425.1
DD448426.1
DD448427.1
DD448428.1
DD448429.1
DD448430.1
DD448431.1
DD448432.1
DD448433.1
DD448434.1
DD448435.1
DD448436.1
DD448437.1
DD448438.1
DD448439.1
DD448440.1
DD448441.1
DD448442.1
DD448443.1
DD448444.1
DD448445.1
DD448446.1
DD448447.1
DD448448.1
DD448449.1
DD448450.1
DD448451.1
DD448452.1
DD448453.1
DD448454.1
DD448455.1
DD448456.1
DD448457.1
DD448458.1
DD448459.1
DD448460.1
DD448461.1
DD448462.1
DD448463.1
DD448464.1
DD448465.1
DD448466.1
DD448467.1
DD448468.1
DD448469.1
DD448470.1
DD448471.1
DD448472.1
DD448473.1
DD448474.1
DD448475.1
DD448476.1
DD448477.1
DD448478.1
DD448479.1
DD448480.1
DD448481.1
DD448482.1
DD448483.1
DD448484.1
DD448485.1
DD448486.1
DD448487.1
DD448488.1
DD448489.1
DD448490.1
DD448491.1
DD448492.1
DD448493.1
DD448494.1
DD448495.1
DD448496.1
DD448497.1
DD448498.1
DD448499.1
DD448500.1
DD448501.1
DD448502.1
DD448503.1
DD448504.1
DD448505.1
DD448506.1
DD448507.1
DD448508.1
DD448509.1
DD448510.1
DD448511.1
DD448512.1
DD448513.1
DD448514.1
DD448515.1
DD448516.1
DD448517.1
DD448518.1
DD448519.1
DD448520.1
DD448521.1
DD448522.1
DD448523.1
DD448524.1
DD448525.1
DD448526.1
DD448527.1
DD448528.1
DD448529.1
DD448530.1
DD448531.1
DD448532.1
DD448533.1
DD448534.1
DD448535.1
DD448536.1
DD448537.1
DD448538.1
DD448539.1
DD448540.1
DD448541.1
DD448542.1
DD448543.1
DD448544.1
DD448545.1
DD448546.1
DD448547.1
DD448548.1
DD448549.1
DD448550.1
DD448551.1
DD448552.1
DD448553.1
DD448554.1
DD448555.1
DD448556.1
DD448557.1
DD448558.1
DD448559.1
DD448560.1
DD448561.1
DD448562.1
DD448563.1
DD448564.1
DD448565.1
DD448566.1
DD448567.1
DD448568.1
DD448569.1
DD448570.1
DD448571.1
DD448572.1
DD448573.1
DD448574.1
DD448575.1
DD448576.1
DD448577.1
DD448578.1
DD448579.1
DD448658.1
DD448659.1
DD448660.1
DD448661.1
DD448662.1
DD448663.1
DD448664.1
DD448665.1
DD448667.1
DD448669.1
DD448778.1
DD449057.1
DD449058.1
DD449059.1
DD449060.1
DD449061.1
DD449062.1
DD449063.1
DD449064.1
DD449065.1
DD449066.1
DD449067.1
DD449074.1
DD449099.1
DD449100.1
DD449101.1
DD449102.1
DD449103.1
DD449104.1
DD449105.1
DD449106.1
DD449107.1
DD449108.1
DD449109.1
DD449110.1
DD449114.1
DD449115.1
DD449116.1
DD449117.1
DD449118.1
DD449119.1
DD449124.1
DD449125.1
DD449126.1
DD449127.1
DD449128.1
DD449129.1
DD449130.1
DD449131.1
DD449132.1
DD449134.1
DD449135.1
DD449136.1
DD449175.1
DD449176.1
DD449177.1
DD450525.1
DD450526.1
DD450527.1
DD450528.1
DD451143.1
DD451145.1
DD451150.1
DD451151.1
DD451152.1
DD451153.1
DD451154.1
DD451155.1
DD451156.1
DD451157.1
DD451158.1
DD451159.1
DD451160.1
DD451161.1
DD451162.1
DD451163.1
DD451164.1
DD451165.1
DD451166.1
DD451167.1
DD451168.1
DD451169.1
DD451170.1
DD451171.1
DD451172.1
DD451173.1
DD451174.1
DD451175.1
DD451177.1
DD451178.1
DD451179.1
DD451180.1
EF143452.1
EF143453.1
EF143454.1
EF143455.1
EF143456.1
EF143457.1
EF143458.1
EF143459.1
EF143460.1
EF143461.1
EF143462.1
EF143463.1
EF143464.1
EF143465.1
EF143466.1
EF143467.1
EF143468.1
EF143469.1
EF143470.1
EF143471.1
EF143472.1
EF143473.1
EF143474.1
EF143475.1
EF143476.1
EF143477.1
EF143478.1
EF143479.1
EF143480.1
EF143481.1
EF143482.1
EF143483.1
EF143484.1
EF143485.1
EF143486.1
EF143487.1
EF143488.1
EF143489.1
EF143490.1
EF143491.1
EF143492.1
EF143493.1
EF143494.1
EF143495.1
EF143496.1
EF143497.1
EF143498.1
EF143499.1
EF143500.1
EF143501.1
EF143502.1
EF143503.1
EF143504.1
EF143505.1
EF143506.1
EF143507.1
EF143508.1
EF143509.1
EF143510.1
EF143511.1
EF143512.1
EF143513.1
EF143514.1
EF143515.1
EF143516.1
EF143517.1
EF143518.1
EF143519.1
EF143520.1
EF143521.1
EF143522.1
EF143523.1
EF143524.1
EF143525.1
EF143526.1
EF143527.1
EF143528.1
EF143529.1
EF143530.1
EF143531.1
EF143532.1
EF143533.1
EF143534.1
EF143535.1
EF143536.1
EF143537.1
EF143538.1
EF143539.1
EF143540.1
EF143541.1
EF143542.1
EF143543.1
EF143544.1
EF143545.1
EF143546.1
EF143547.1
EF143548.1
EF143549.1
EF143550.1
EF143551.1
EF143552.1
EF143553.1
EF143554.1
EF143555.1
EF143556.1
EF143557.1
EF143558.1
EF143559.1
EF143560.1
EF143561.1
EF143562.1
EF143563.1
EF143564.1
EF143565.1
EF143566.1
EF143567.1
EF143568.1
EF143569.1
EF143570.1
EF143571.1
EF143572.1
EF143573.1
EF143574.1
EF143575.1
EF143576.1
EF638892.1
EF638893.1
EF638894.1
EF638895.1
EF638896.1
EF638897.1
EF638898.1
EF638899.1
EF638900.1
EF638901.1
EF638902.1
EF638903.1
EF638904.1
EF638905.1
AM712636.1
AM712637.1
AM712638.1
AM712639.1
AM712640.1
AM712641.1
AM712642.1
AM712643.1
AM712644.1
AM712645.1
AM712646.1
AM712647.1
AM712648.1
AM712649.1
AM712650.1
AM712651.1
AM712652.1
AM712653.1
AM712654.1
AM712655.1
DQ675140.1
DQ675141.1
DQ768132.1
DQ768135.1
DQ768137.1
DQ768143.1
DQ768144.1
DQ768148.1
DQ768149.1
DQ786579.1
DQ786653.1
DQ788624.1
DQ788625.1
DQ788626.1
DQ788628.1
DQ788630.1
DQ822542.1
DQ822543.1
DQ822544.1
DQ822545.1
DQ822546.1
DQ822547.1
DQ855065.1
DQ855066.1
DQ855067.1
DQ855068.1
DQ855069.1
DQ864983.1
EF178512.1
EF178513.1
EF178521.1
EF178526.1
EF178527.1
EF222210.1
EF222211.1
EF222212.1
EF222213.1
EF222214.1
EF222215.1
EF222216.1
EF222217.1
EF222218.1
EF222219.1
EF222220.1
EF636608.1
EF636609.1
EF636610.1
EF636611.1
EF681874.1
EF681882.1
AM746939.1
AM746940.1
AM746941.1
AM746942.1
DQ679422.1
DQ679423.1
DQ679424.1
DQ679425.1
DQ679426.1
DQ679427.1
DQ679428.1
DQ679429.1
DQ679430.1
DQ679431.1
DQ679432.1
DQ679433.1
DQ679434.1
DQ679435.1
DQ679436.1
DQ679437.1
DQ679438.1
DQ679439.1
DQ679440.1
DQ679441.1
DQ679442.1
DQ679443.1
DQ679444.1
DQ679445.1
DQ679446.1
DQ679447.1
DQ679448.1
DQ679449.1
DQ679450.1
DQ679451.1
DQ679452.1
DQ679453.1
DQ679454.1
DQ679455.1
DQ679456.1
DQ679457.1
DQ679458.1
DQ679459.1
DQ679460.1
DQ679461.1
DQ679462.1
DQ679463.1
DQ679464.1
DQ679465.1
DQ679466.1
DQ679467.1
DQ679468.1
DQ679469.1
DQ679470.1
DQ679471.1
DQ679472.1
DQ776759.1
DQ776760.1
DQ776761.1
DQ776762.1
DQ776763.1
DQ776764.1
DQ776765.1
DQ776766.1
DQ776767.1
DQ776768.1
DQ776769.1
DQ776770.1
DQ776771.1
DQ776772.1
DQ776773.1
DQ776774.1
DQ776775.1
DQ776776.1
DQ776777.1
DQ776778.1
DQ776779.1
DQ776780.1
DQ776781.1
DQ776782.1
DQ776783.1
DQ776784.1
DQ776785.1
DQ776786.1
DQ776787.1
DQ776788.1
DQ776789.1
DQ776790.1
DQ776791.1
DQ776792.1
DQ776793.1
DQ776794.1
DQ776795.1
DQ776796.1
DQ776797.1
DQ776798.1
DQ776799.1
DQ776800.1
DQ776801.1
DQ776802.1
DQ776803.1
DQ776804.1
DQ776805.1
DQ776806.1
DQ776807.1
DQ776808.1
DQ776809.1
DQ776810.1
DQ776811.1
DQ776812.1
DQ776813.1
DQ776814.1
DQ776815.1
DQ776816.1
DQ776817.1
DQ776818.1
DQ776819.1
DQ776820.1
DQ776821.1
DQ776822.1
DQ776823.1
DQ776824.1
DQ776825.1
DQ776826.1
DQ776827.1
DQ776828.1
DQ776829.1
DQ776830.1
DQ776831.1
DQ776832.1
DQ776833.1
DQ776834.1
DQ776835.1
DQ776836.1
DQ776837.1
DQ776838.1
DQ776839.1
DQ776840.1
DQ776841.1
DQ776842.1
DQ776843.1
DQ776844.1
DQ776845.1
DQ776846.1
DQ776847.1
DQ776848.1
DQ776849.1
DQ776850.1
DQ776851.1
DQ776852.1
DQ776853.1
DQ776854.1
DQ776855.1
DQ776856.1
DQ776857.1
DQ776858.1
DQ776859.1
DQ776860.1
DQ776861.1
DQ776862.1
DQ776863.1
DQ776864.1
DQ776865.1
DQ776866.1
DQ776867.1
DQ776868.1
DQ776869.1
DQ776870.1
DQ776871.1
DQ776872.1
DQ776873.1
DQ776874.1
DQ776875.1
DQ776876.1
DQ776877.1
DQ776878.1
DQ776879.1
DQ776880.1
DQ776881.1
DQ776882.1
DQ776883.1
DQ776884.1
DQ776885.1
DQ776886.1
DQ776887.1
DQ776888.1
DQ776889.1
DQ776890.1
DQ776891.1
DQ776892.1
DQ776893.1
DQ776894.1
DQ776895.1
DQ776896.1
DQ776897.1
DQ776898.1
DQ821274.1
DQ821275.1
DQ821276.1
DQ821277.1
DQ821278.1
DQ821279.1
DQ821280.1
DQ821281.1
DQ821282.1
DQ821283.1
DQ821284.1
DQ821285.1
DQ821286.1
DQ821287.1
DQ821288.1
DQ821289.1
DQ821290.1
DQ821291.1
DQ821292.1
DQ821293.1
DQ821294.1
DQ821295.1
DQ821296.1
DQ821297.1
DQ821298.1
DQ821299.1
DQ821300.1
DQ821301.1
DQ821302.1
DQ821303.1
DQ821304.1
DQ821305.1
DQ821306.1
DQ821307.1
DQ821308.1
DQ821309.1
DQ821310.1
DQ821311.1
DQ821312.1
DQ821313.1
DQ821314.1
DQ821315.1
DQ821316.1
DQ821317.1
DQ821318.1
DQ821319.1
DQ821320.1
DQ821321.1
DQ821322.1
DQ821323.1
DQ821324.1
DQ821325.1
DQ821326.1
DQ821327.1
DQ821328.1
DQ821329.1
DQ821330.1
DQ821331.1
DQ821332.1
DQ821333.1
DQ821334.1
DQ821335.1
DQ821336.1
DQ821337.1
DQ821338.1
DQ821339.1
DQ821340.1
DQ821341.1
DQ821342.1
DQ821343.1
DQ821344.1
DQ821345.1
DQ821346.1
DQ821347.1
DQ821348.1
DQ821349.1
DQ821350.1
DQ821351.1
DQ821352.1
DQ821353.1
DQ821354.1
DQ821355.1
DQ821356.1
DQ821357.1
DQ821358.1
DQ821359.1
DQ821360.1
DQ821361.1
DQ821362.1
DQ821363.1
DQ821364.1
DQ821365.1
DQ821366.1
DQ821367.1
DQ821368.1
DQ821369.1
DQ821370.1
DQ821371.1
DQ821372.1
DQ821373.1
DQ821374.1
DQ821375.1
DQ821376.1
DQ821377.1
DQ821378.1
DQ821379.1
DQ821380.1
DQ821381.1
DQ821382.1
DQ821383.1
DQ821384.1
DQ821385.1
DQ821386.1
DQ821387.1
DQ821388.1
DQ821389.1
DQ821390.1
DQ821391.1
DQ821392.1
DQ821393.1
DQ821394.1
DQ821395.1
DQ821396.1
DQ821397.1
DQ821398.1
DQ821399.1
DQ821400.1
DQ821401.1
DQ821402.1
DQ832286.1
DQ832287.1
DQ832288.1
DQ832289.1
DQ832290.1
DQ832291.1
DQ832292.1
DQ832293.1
DQ832294.1
DQ832295.1
DQ832296.1
DQ832297.1
DQ832298.1
DQ832299.1
DQ832300.1
DQ832301.1
DQ832302.1
DQ832303.1
DQ832304.1
DQ832305.1
DQ832306.1
DQ832307.1
DQ832308.1
DQ832309.1
DQ832310.1
DQ832311.1
DQ832312.1
EF189730.1
EF189731.1
EF189732.1
EF189733.1
EF189734.1
EF189735.1
EF189736.1
EF219434.1
EF219435.1
EF219436.1
EF219437.1
EF219438.1
EF219439.1
EF219440.1
EF219441.1
EF219442.1
EF219443.1
EF219444.1
EF219445.1
EF219446.1
EF219447.1
EF428445.1
AB288936.1
AB288937.1
AB288938.1
AB288939.1
AB288940.1
AB288941.1
AB288942.1
AB288943.1
AB288944.1
AB288945.1
AB288946.1
AB288947.1
AB288948.1
AB288949.1
AB288950.1
AB288951.1
AB288952.1
AB288953.1
AB288954.1
AB288955.1
AB288956.1
AB288957.1
AB288958.1
AB288959.1
AB288960.1
AB288961.1
AB288962.1
AB288963.1
AB288964.1
AB288965.1
AB288966.1
AB288967.1
AB288968.1
AB288969.1
AB288970.1
AB288971.1
AB288972.1
AB288973.1
AB288974.1
AB288975.1
AB288976.1
AB288977.1
AB288978.1
AB288979.1
AB288980.1
AB288981.1
AB288982.1
AB288983.1
AB288984.1
AB288985.1
AB288986.1
AB288987.1
AB288988.1
AB288989.1
AB288990.1
AB288991.1
AB288992.1
AB288993.1
AB288994.1
AB288995.1
AB288996.1
AB288997.1
AB288998.1
AB288999.1
AB289000.1
AB289001.1
AB289002.1
AB289003.1
AB289004.1
AB289005.1
AB289006.1
AB290032.1
AB290033.1
AB290034.1
AB290035.1
AB290036.1
AB290037.1
AB290038.1
AB290039.1
AB290040.1
AB290041.1
AB290042.1
AB290043.1
AB290044.1
AB290045.1
AB290046.1
AB290047.1
AB290048.1
AB290049.1
AB290050.1
AB290051.1
AB290052.1
AB290053.1
AB290054.1
AB290055.1
AB290056.1
AB290057.1
AB290058.1
AB290059.1
AB290060.1
AB290061.1
AB290062.1
AB290063.1
AB290064.1
AB290065.1
AB290066.1
AB290067.1
AB290068.1
AB290069.1
AB290070.1
AB290071.1
AB290072.1
AB290073.1
AB290074.1
AB290075.1
AB290076.1
AB290077.1
AB290078.1
AB290079.1
AB290080.1
AB290081.1
AB290082.1
AB290083.1
AB290084.1
AB290085.1
AB290086.1
AB290087.1
AB290088.1
AB290089.1
AB290090.1
AB290091.1
AB290092.1
AB290093.1
AB290094.1
AB290095.1
AB290096.1
AB290097.1
AB290098.1
AB290099.1
AB290100.1
AB290101.1
AB290102.1
AB290103.1
AB290104.1
AB290105.1
AB290106.1
AB290107.1
AB290108.1
AB290109.1
AB290110.1
AB290111.1
AB290112.1
AB290113.1
AB290114.1
AB290115.1
AB290116.1
AB290117.1
AB290118.1
AB290119.1
AB290120.1
AB298157.1
AB298158.1
AB298159.1
AB298160.1
AB298161.1
AB298162.1
AB298163.1
AB298164.1
AB298165.1
AB298166.1
AB298167.1
AB298168.1
AB298169.1
AB298170.1
AB298171.1
AB298172.1
AB298173.1
AB298174.1
AB298175.1
AB298176.1
AB298177.1
AB298178.1
AB298179.1
AB298180.1
AB298181.1
AB298182.1
AB298183.1
AM748726.1
EF187828.1
EF187829.1
EF187830.1
EF187831.1
EF187832.1
EF187833.1
EF187834.1
EF187835.1
EF187836.1
EF187837.1
EF187838.1
EF187839.1
EF187840.1
EF187841.1
EF187842.1
EF187843.1
EF187844.1
EF187845.1
EF187846.1
EF187847.1
AM748702.2
AM748724.1
AM748725.1
AM689332.1
AM689333.1
AM689334.1
AM689335.1
AM689336.1
AM689337.1
AM689338.1
AM689339.1
AM689340.1
AM689341.1
AM689342.1
AM689343.1
AM689344.1
AM689345.1
AM689346.1
AM689347.1
AM689348.1
AM689349.1
AM689350.1
AM689351.1
AM689352.1
AM689353.1
AM689354.1
AM689355.1
AM689356.1
AM689357.1
AM689358.1
AM689359.1
AM689360.1
AM689361.1
AM689362.1
AM689363.1
AM689364.1
AM689365.1
AM689366.1
AM689367.1
AM689368.1
AM689369.1
AM689370.1
AM689371.1
AM689372.1
AM689373.1
AM689374.1
AM689375.1
AM689376.1
AM689377.1
AM689378.1
AM689379.1
AM689380.1
AM689381.1
AM689382.1
AM689383.1
AM689384.1
AM689385.1
AM689386.1
AM689387.1
AM689388.1
AM689389.1
AM689390.1
AM689391.1
AM689392.1
AM689393.1
AM689394.1
AM689395.1
AM689396.1
AM689397.1
AM689398.1
AM689399.1
AM689400.1
AM689401.1
AM689402.1
AM689403.1
AM689404.1
AM689405.1
AM689406.1
AM689407.1
AM689408.1
AM689409.1
AM689410.1
AM689411.1
AM689412.1
AM689413.1
AM689414.1
AM689415.1
AM689416.1
AM689417.1
AM689418.1
AM689419.1
AM689420.1
AM689421.1
AM689422.1
AM689423.1
AM689424.1
AM689425.1
AM689426.1
AM689427.1
AM689428.1
AM689429.1
AM689430.1
AM689431.1
AM689432.1
AM689433.1
AM689434.1
AM689435.1
AM689436.1
AM689437.1
AM689438.1
AM689439.1
AM689440.1
AM689441.1
AM689442.1
AM689443.1
AM689444.1
AM689445.1
AM689446.1
AM689447.1
AM689448.1
AM689449.1
AM689450.1
AM689451.1
AM689452.1
AM689453.1
AM689454.1
AM689455.1
AM689456.1
AM689457.1
AM689458.1
AM689459.1
AM689460.1
AM689461.1
AM689462.1
AM689463.1
AM689464.1
AM689465.1
AM689466.1
AM689467.1
AM689468.1
AM689469.1
AM689470.1
AM689471.1
AM689472.1
AM689473.1
AM689474.1
AM689475.1
AM689476.1
AM689477.1
AM689478.1
AM689479.1
AM689480.1
AM689481.1
AM689482.1
AM689483.1
AM689484.1
AM689485.1
AM689486.1
AM689487.1
AM689488.1
AM689489.1
AM689490.1
AM689491.1
AM689492.1
AM689493.1
AM689494.1
AM689495.1
AM689496.1
AM689497.1
AM689498.1
AM689499.1
AM689500.1
AM689501.1
AM689502.1
AM689503.1
AM689504.1
AM689505.1
AM689506.1
AM689507.1
AM689508.1
AM689509.1
AM689510.1
AM689511.1
AM689512.1
AM689513.1
AM689514.1
AM689515.1
AM689516.1
AM689517.1
AM689518.1
AM689519.1
AM689705.1
AM689706.1
AM689707.1
AM689708.1
AM689709.1
AM689710.1
AM689711.1
AM689712.1
AM689713.1
AM689714.1
AM689715.1
AM689716.1
AM689717.1
AM689718.1
AM689719.1
AM689720.1
AM689721.1
AM689722.1
AM689723.1
AM689724.1
AM689725.1
AM689726.1
AM689727.1
AM689728.1
AM689729.1
AM689730.1
AM689731.1
AM689732.1
AM689733.1
AM689734.1
AM689735.1
AM689736.1
AM689737.1
AM689738.1
AM689739.1
AM689740.1
AM689741.1
AM689742.1
AM689743.1
AM689744.1
AM689745.1
AM689746.1
AM689747.1
AM689748.1
AM689749.1
AM689750.1
AM689751.1
AM689752.1
AM689753.1
AM689754.1
AM689755.1
AM689756.1
AM689757.1
AM689758.1
AM689759.1
AM689760.1
AM689761.1
AM689762.1
AM689763.1
AM689764.1
AM689765.1
AM689766.1
AM689767.1
AM689768.1
AM689769.1
AM689770.1
AM689771.1
AM689772.1
AM689773.1
AM689774.1
AM689775.1
AM689776.1
AM689777.1
AM689778.1
AM689779.1
AM689780.1
AM689781.1
AM689782.1
AM689783.1
AM689784.1
AM689785.1
AM689786.1
AM689787.1
AM689788.1
AM689789.1
AM689790.1
AM689791.1
AM689792.1
AM689793.1
AM689794.1
AM689795.1
AM689796.1
AM689797.1
AM689798.1
AM689799.1
AM689800.1
AM689801.1
AM689802.1
AM689803.1
AM689804.1
AM689805.1
AM689806.1
AM689807.1
AM689808.1
AM689809.1
AM689810.1
AM689811.1
AM689812.1
AM689813.1
AM689814.1
AM689815.1
AM689816.1
AM689817.1
AM689818.1
AM689819.1
AM689820.1
AM689821.1
AM689822.1
AM689823.1
AM689824.1
AM689825.1
AM689826.1
AM689827.1
AM689828.1
AM689829.1
AM689830.1
AM689831.1
AM689832.1
AM689833.1
AM689834.1
AM689835.1
AM689836.1
AM689837.1
AM689838.1
AM689839.1
AM689840.1
AM689841.1
AM689842.1
AM689843.1
AM689844.1
AM689845.1
AM689846.1
AM689847.1
AM689848.1
AM689849.1
AM689850.1
AM689851.1
AM689852.1
AM689853.1
AM689854.1
AM689855.1
AM689856.1
AM689857.1
AM689858.1
AM689859.1
AM689860.1
AM689861.1
AM689862.1
AM689863.1
AM689864.1
AM689865.1
AM689866.1
AM689867.1
AM689868.1
AM689869.1
AM689870.1
AM689871.1
AM689872.1
AM689873.1
AM689874.1
AM689875.1
AM689876.1
CY022606.1
CY022609.1
CY022614.1
CY022617.1
CY022622.1
CY022625.1
CY022630.1
CY022633.1
CY022638.1
CY022641.1
CY022646.1
CY022649.1
CY022654.1
CY022657.1
CY022662.1
CY022665.1
CY022670.1
CY022673.1
CY022678.1
CY022681.1
CY022686.1
CY022689.1
CY022694.1
CY022697.1
CY022702.1
CY022705.1
CY022710.1
CY022713.1
CY022718.1
CY022721.1
CY022726.1
CY022729.1
CY022734.1
CY022737.1
CY022742.1
CY022745.1
CY022750.1
CY022753.1
CY022758.1
CY022761.1
CY022766.1
CY022769.1
CY022774.1
CY022777.1
CY022782.1
CY022785.1
CY022790.1
CY022793.1
CY022798.1
CY022801.1
CY022806.1
CY022809.1
CY022814.1
CY022817.1
CY022822.1
CY022825.1
CY022830.1
CY022833.1
CY022846.1
CY022849.1
EF423645.1
EF423646.1
EF423647.1
EF423648.1
EF423649.1
EF423650.1
EF423651.1
EF423652.1
EF423653.1
EF423654.1
EF423655.1
EF423656.1
EF423657.1
EF423658.1
EF423659.1
EF423660.1
EF423661.1
EF423662.1
EF423663.1
EF423664.1
EF423665.1
EF423666.1
EF423676.1
EF423677.1
EF423678.1
EF423679.1
EF423680.1
EF423681.1
EF423682.1
EF423683.1
EF423684.1
EF423685.1
EF423686.1
EF423687.1
EF423688.1
EF423689.1
EF423690.1
EF423691.1
EF423692.1
EF423693.1
EF423694.1
EF423695.1
EF423696.1
EF423697.1
EF423705.1
EF423706.1
EF423707.1
EF423708.1
EF423709.1
EF423710.1
EF423711.1
EF423712.1
EF423713.1
EF423714.1
EF423715.1
EF423716.1
EF423717.1
EF423718.1
EF423719.1
EF423720.1
EF423721.1
EF423722.1
EF423723.1
EF613331.1
EF613332.1
EF613333.1
EF613334.1
EF613335.1
EF613336.1
EF613337.1
EF635007.1
EF635008.1
EF635061.1
EF635438.1
EF635439.1
EF635845.1
EF635846.1
EF635847.1
EF635848.1
EF635849.1
EF635850.1
EF635851.1
EF635852.1
EF635853.1
EF635854.1
AB263978.1
AB263979.1
AB263980.1
AB263981.1
AB263982.1
AB263983.1
AB263984.1
AB263985.1
AB263986.1
AB263987.1
AB263988.1
AB263989.1
AB263990.1
AB263991.1
AB263992.1
AB263993.1
AB263994.1
AB263995.1
AB263996.1
AB263997.1
AB263998.1
AB263999.1
AB264000.1
AB264001.1
AB264002.1
AB264003.1
AB264004.1
AB264005.1
AB264006.1
AB264007.1
AB264008.1
AB327186.1
AB327277.1
AB327278.1
AB327279.1
AB327280.1
AB327281.1
AB327282.1
CS614207.1
CS617077.1
CS617079.1
CS617080.1
CS617332.1
CS617338.1
CS617348.1
CS617354.1
CS617360.1
CS617361.1
CS617362.1
CS617363.1
CS617364.1
CS617365.1
CS617366.1
CS617367.1
CS617368.1
CS617369.1
CS617370.1
CS617371.1
CS617378.1
CS617384.1
CS617394.1
CS617400.1
CS617404.1
CS617405.1
CS617406.1
CS617407.1
CS617408.1
CS617409.1
CS617410.1
CS617411.1
CS617412.1
CS617413.1
CY022254.1
CY022257.1
CY022262.1
CY022265.1
CY022270.1
CY022273.1
CY022278.1
CY022281.1
CY022286.1
CY022289.1
CY022294.1
CY022297.1
CY022302.1
CY022305.1
CY022310.1
CY022313.1
CY022318.1
CY022321.1
CY022326.1
CY022329.1
CY022334.1
CY022337.1
CY022342.1
CY022345.1
CY022350.1
CY022353.1
CY022358.1
CY022361.1
CY022366.1
CY022369.1
CY022374.1
CY022377.1
CY022382.1
CY022385.1
CY022390.1
CY022393.1
CY022398.1
CY022401.1
CY022406.1
CY022409.1
CY022414.1
CY022417.1
CY022422.1
CY022425.1
CY022430.1
CY022433.1
CY022438.1
CY022441.1
CY022446.1
CY022449.1
CY022454.1
CY022457.1
CY022462.1
CY022465.1
CY022470.1
CY022473.1
CY022478.1
CY022481.1
CY022486.1
CY022489.1
CY022494.1
CY022497.1
CY022502.1
CY022505.1
CY022510.1
CY022513.1
CY022518.1
CY022521.1
CY022526.1
CY022529.1
CY022534.1
CY022537.1
CY022542.1
CY022545.1
CY022550.1
CY022553.1
CY022558.1
CY022561.1
CY022566.1
CY022569.1
CY022574.1
CY022577.1
CY022582.1
CY022585.1
CY022598.1
CY022601.1
DQ897975.1
DQ897976.1
DQ897977.1
DQ897978.1
DQ897979.1
DQ897980.1
DQ897981.1
DQ897982.1
DQ897983.1
DQ897984.1
DQ897985.1
DQ897986.1
DQ897987.1
DQ897988.1
DQ897989.1
DQ897990.1
DQ897991.1
DQ897992.1
DQ897993.1
DQ897994.1
DQ897995.1
DQ897996.1
DQ897997.1
DQ897998.1
DQ897999.1
DQ898000.1
DQ898001.1
DQ898002.1
DQ898003.1
DQ898004.1
DQ898005.1
DQ898006.1
DQ898007.1
DQ898008.1
DQ898009.1
DQ898010.1
DQ898011.1
DQ898012.1
DQ898013.1
DQ898014.1
DQ898015.1
DQ898016.1
DQ898017.1
DQ898018.1
DQ898019.1
DQ898020.1
DQ898021.1
DQ898022.1
DQ898023.1
DQ898024.1
DQ898025.1
DQ898026.1
EF125613.1
EF125614.1
EF125615.1
EF125628.1
EF125629.1
EF125630.1
EF125637.1
EF125638.1
EF125639.1
EF125640.1
EF125641.1
EF125642.1
EF125643.1
EF125644.1
EF125645.1
EF125646.1
EF125647.1
EF125648.1
EF125649.1
EF125650.1
EF125651.1
EF125652.1
EF125653.1
EF125654.1
EF626624.1
EF626625.1
EF626626.1
EF626627.1
EF626628.1
EF635440.1
DQ512873.1
DQ512874.1
DQ512875.1
EF601701.1
EF613694.1
EF613695.1
EF613696.1
EF613697.1
EF613698.1
EF613699.1
EF613700.1
EF613701.1
EF613702.1
EF613703.1
EF613704.1
EF613705.1
EF613706.1
EF613707.1
EF613708.1
EF613709.1
EF613710.1
EF613711.1
EF613712.1
EF613713.1
EF613714.1
EF613715.1
EF613716.1
EF613717.1
EF613718.1
EF613719.1
EF613720.1
EF613721.1
EF613722.1
EF613723.1
EF613724.1
EF613725.1
EF625894.1
EF625895.1
EF626530.1
EF626604.1
EF626605.1
EF632297.1
EF632298.1
AM698099.1
AM698100.1
AM698101.1
AM698102.1
AM698103.1
AM698104.1
AM698105.1
AM698106.1
AM698107.1
AM698108.1
AM698109.1
AM698110.1
AM698113.1
AM698114.1
AM698115.1
AM698116.1
AM698120.1
AM698121.1
AM698122.1
AM698123.1
AM698124.1
AM698125.1
AM698126.1
EF525650.1
EF563250.1
EF563267.1
EF563271.1
EF563276.1
EF563285.1
EF563343.1
EF563442.1
EF563546.1
EF563583.1
EF563598.1
EF563652.1
EF563750.1
EF563751.1
EF563752.1
EF563753.1
EF563754.1
EF563755.1
EF563756.1
EF563757.1
EF563799.1
EF577257.1
EF577258.1
EF577259.1
EF608461.1
EF620561.1
EF620562.1
EF620563.1
EF621369.1
EF621370.1
EF621371.1
EF621372.1
EF621373.1
EF621374.1
EF621375.1
EF621376.1
EF621377.1
EF621378.1
EF621379.1
EF621380.1
EF621381.1
EF621382.1
EF621383.1
EF621384.1
EF621385.1
EF621386.1
EF621387.1
EF621388.1
EF621389.1
EF621390.1
EF621391.1
EF621392.1
EF621393.1
EF621394.1
EF621395.1
EF621396.1
EF621397.1
EF621398.1
EF621399.1
EF621400.1
EF621401.1
EF621402.1
EF621403.1
EF621513.1
EF621514.1
EF621515.1
EF621516.1
EF621517.1
EF621518.1
EF621519.1
EF621520.1
EF621521.1
EF621522.1
EF628248.1
EF628249.1
EF628250.1
EF628251.1
EF674855.1
EF674856.1
EF674857.1
EF674858.1
EF674887.1
EF674889.1
EF674890.1
EF674891.1
EF674892.1
EF674893.1
EF674894.1
EF674895.1
EF674896.1
EF674897.1
EF674898.1
EF674899.1
EF674900.1
EF674901.1
EF674902.1
EF674903.1
EF674904.1
EF674905.1
EF674906.1
EF674907.1
EF674908.1
EF674909.1
EF674910.1
EF674911.1
EF674912.1
EF674913.1
EF674914.1
EF674915.1
EF674916.1
EF674917.1
EF674918.1
EF674919.1
EF674920.1
EF674921.1
EF674922.1
EF674923.1
EF674924.1
EF674925.1
EF674926.1
EF674927.1
EF674928.1
EF674929.1
EF674930.1
EF674931.1
EF674932.1
EF674933.1
EF674934.1
EF674935.1
EF674936.1
EF674937.1
EF674938.1
EF674939.1
EF674940.1
EF674941.1
EF674943.1
EF674944.1
EF674945.1
EF674946.1
EF674947.1
EF674948.1
EF674949.1
EF674950.1
EF674951.1
EF674952.1
EF674953.1
EF674954.1
EF674955.1
EF674956.1
EF674957.1
EF674958.1
EF674959.1
EF674960.1
EF674961.1
EF674962.1
EF674963.1
EF674964.1
EF674965.1
EF674966.1
EF674967.1
EF674982.1
EF674983.1
EF674984.1
EF674985.1
EF674986.1
EF674987.1
EF674988.1
EF674989.1
EF674990.1
EF674991.1
EF674992.1
EF674993.1
EF674994.1
EF674995.1
EF674996.1
EF674997.1
EF674998.1
EF674999.1
EF675000.1
EF675001.1
EF675002.1
EF675003.1
EF675004.1
EF675005.1
EF675006.1
EF675007.1
EF675008.1
EF675009.1
EF675010.1
EF675011.1
EF675013.1
EF675041.1
EF675042.1
EF675043.1
EF675044.1
EF675045.1
EF675046.1
EF675047.1
EF675048.1
EF675049.1
EF675050.1
EF675051.1
EF675052.1
EF675053.1
EF675054.1
EF675055.1
EF675056.1
EF675057.1
EF675058.1
EF675059.1
EF675060.1
EF675061.1
EF675062.1
EF675063.1
EF675064.1
EF675065.1
EF675066.1
EF675067.1
EF675068.1
EF675069.1
EF675070.1
DQ666929.1
DQ666930.1
DQ666931.1
DQ666932.1
DQ666937.1
DQ666938.1
DQ666939.1
DQ666940.1
EF600683.1
EF600684.1
EF600685.1
EF623994.1
AB288102.1
AY702667.1
AY702668.1
AY702669.1
AY702670.1
AY702671.1
AY702672.1
AY702673.1
AY702674.1
AY702675.1
AY702676.1
AY702677.1
AY702678.1
AY702679.1
AY702680.1
AY702681.1
AY702682.1
AY702683.1
AY702684.1
AY702685.1
AY702686.1
AY702687.1
AY702688.1
AY702689.1
AY702690.1
AY705406.1
AY705407.1
AY705408.1
AY705409.1
AY705410.1
AY705411.1
AY705412.1
AY705413.1
AY705414.1
AY705416.1
AY705417.1
AY705418.1
AY705419.1
AY705420.1
AY705421.1
AY705422.1
AY705423.1
AY705424.1
AY705425.1
AY705426.1
AY705427.1
AY705428.1
AY705429.1
AY705430.1
AY705431.1
AY738335.1
EF095203.1
EF095204.1
EF095205.1
EF095206.1
EF424791.1
EF424792.1
EF424793.1
EF424794.1
EF424795.1
EF424796.1
EF424797.1
EF424798.1
EF424799.1
EF424800.1
EF424801.1
EF424802.1
EF424803.1
EF424804.1
EF424805.1
EF424806.1
EF424807.1
EF424808.1
EF424809.1
EF424810.1
EF424811.1
EF424812.1
EF424813.1
EF424814.1
EF424815.1
EF424816.1
EF424817.1
EF424818.1
EF424819.1
EF424820.1
EF424821.1
EF424822.1
EF424823.1
EF424824.1
EF424825.1
EF424826.1
EF424827.1
EF424828.1
EF424829.1
EF424830.1
EF424831.1
EF424832.1
EF424833.1
EF424834.1
EF424835.1
EF424836.1
EF424837.1
EF424838.1
EF424839.1
EF424840.1
EF424841.1
EF424842.1
EF424843.1
EF424844.1
EF424845.1
EF424846.1
EF424847.1
EF424848.1
EF424849.1
EF424850.1
EF424851.1
EF424852.1
EF424853.1
EF424854.1
EF424855.1
EF424856.1
EF424857.1
EF424858.1
EF424859.1
EF424860.1
EF424861.1
EF424862.1
EF424863.1
EF424864.1
EF424865.1
EF424866.1
EF424867.1
EF424868.1
EF424869.1
EF424870.1
EF424871.1
EF424872.1
EF424873.1
EF424874.1
EF424875.1
EF424876.1
EF424877.1
EF424878.1
EF424879.1
EF424880.1
EF424881.1
EF424882.1
EF424883.1
EF424884.1
EF424885.1
EF424886.1
EF424887.1
EF424888.1
EF424889.1
EF424890.1
EF424891.1
EF424892.1
EF424893.1
EF424894.1
EF424895.1
EF424896.1
EF424897.1
EF424898.1
EF424899.1
EF424900.1
EF424901.1
EF424902.1
EF424903.1
EF424904.1
EF424905.1
EF424906.1
EF424907.1
EF424908.1
EF424909.1
EF424910.1
EF424911.1
EF424912.1
EF424913.1
EF424914.1
EF424915.1
EF424916.1
EF424917.1
EF424918.1
EF424919.1
EF424920.1
EF424921.1
EF424922.1
EF424923.1
EF424924.1
EF424925.1
EF424926.1
EF424927.1
EF424928.1
EF424929.1
EF424930.1
EF424931.1
EF424932.1
EF424933.1
EF424934.1
EF424935.1
EF424936.1
EF424937.1
EF424938.1
EF424939.1
EF424940.1
EF424941.1
EF424942.1
EF424943.1
EF424944.1
EF424945.1
EF424946.1
EF424947.1
EF424948.1
EF424949.1
EF424950.1
EF424951.1
EF424952.1
EF424953.1
EF424954.1
EF424955.1
EF424956.1
EF424957.1
EF424958.1
EF424959.1
EF424960.1
EF424961.1
EF424962.1
EF424963.1
EF424964.1
EF424965.1
EF424966.1
EF424967.1
EF424968.1
EF424969.1
EF424970.1
EF424971.1
EF424972.1
EF424973.1
EF424974.1
EF424975.1
EF424976.1
EF424977.1
EF424978.1
EF424979.1
EF424980.1
EF424981.1
EF424982.1
EF424983.1
EF424984.1
EF424985.1
EF424986.1
EF424987.1
EF424988.1
EF424989.1
EF424990.1
EF424991.1
EF424992.1
EF424993.1
EF424994.1
EF424995.1
EF424996.1
EF424997.1
EF424998.1
EF424999.1
EF425000.1
EF425001.1
EF425002.1
EF425003.1
EF425004.1
EF425005.1
EF425006.1
EF425007.1
EF425008.1
EF425009.1
EF425010.1
EF425011.1
EF425012.1
EF425013.1
EF425014.1
EF425015.1
EF425016.1
EF425017.1
EF425018.1
EF425019.1
EF425020.1
EF425021.1
EF425022.1
EF425023.1
EF425024.1
EF425025.1
EF425026.1
EF425027.1
EF425028.1
EF425029.1
EF425030.1
EF425031.1
EF425032.1
EF425033.1
EF425034.1
EF425035.1
EF425036.1
EF425037.1
EF425038.1
EF425039.1
EF425040.1
EF425041.1
EF425042.1
EF425043.1
EF425044.1
EF425045.1
EF425046.1
EF425047.1
EF425048.1
EF425049.1
EF425050.1
EF425051.1
EF425052.1
EF425053.1
EF425054.1
EF425055.1
EF425056.1
EF425057.1
EF425058.1
EF425059.1
EF425060.1
EF425061.1
EF425062.1
EF425063.1
EF425064.1
EF425065.1
EF425066.1
EF425067.1
EF425068.1
EF425069.1
EF425070.1
EF425071.1
EF425072.1
EF425073.1
EF425074.1
EF425075.1
EF425076.1
EF425077.1
EF425078.1
EF425079.1
EF425080.1
EF425081.1
EF425082.1
EF425083.1
EF425084.1
EF425085.1
EF425086.1
EF425087.1
EF425088.1
EF425089.1
EF425090.1
EF425091.1
EF425092.1
EF425093.1
EF425094.1
EF425095.1
EF425096.1
EF425097.1
EF425098.1
EF425099.1
EF425100.1
EF425101.1
EF425102.1
EF425103.1
EF425104.1
EF425105.1
EF425106.1
EF425107.1
EF425108.1
EF425109.1
EF425110.1
EF425111.1
EF425112.1
EF425113.1
EF425114.1
EF425115.1
EF425116.1
EF425117.1
EF425118.1
EF425119.1
EF425120.1
EF425121.1
EF425122.1
EF425123.1
EF425124.1
EF425125.1
EF425126.1
EF425127.1
EF425128.1
EF425129.1
EF425130.1
EF425131.1
EF425132.1
EF425133.1
EF425134.1
EF425135.1
EF425136.1
EF425137.1
EF425138.1
EF425139.1
EF425140.1
EF425141.1
EF425142.1
EF425143.1
EF425144.1
EF425145.1
EF425146.1
EF425147.1
EF425148.1
EF425149.1
EF425150.1
EF425151.1
EF425152.1
EF425153.1
EF425154.1
EF425155.1
EF425156.1
EF425157.1
EF425158.1
EF425159.1
EF425160.1
EF425161.1
EF425162.1
EF425163.1
EF425164.1
EF425165.1
EF425166.1
EF425167.1
EF425168.1
EF425169.1
EF425170.1
EF425171.1
EF425172.1
EF425173.1
EF425174.1
EF425175.1
EF425176.1
EF425177.1
EF425178.1
EF425179.1
EF425180.1
EF425181.1
EF425182.1
EF425183.1
EF425184.1
EF425185.1
EF425186.1
EF425187.1
EF425188.1
EF425189.1
EF425190.1
EF425191.1
EF425192.1
EF425193.1
EF425194.1
EF425195.1
EF425196.1
EF425197.1
EF425198.1
EF425199.1
EF425200.1
EF425201.1
EF425202.1
EF425203.1
EF425204.1
EF425205.1
EF425206.1
EF425207.1
EF425208.1
EF425209.1
EF425210.1
EF425211.1
EF425212.1
EF425213.1
EF425214.1
EF425215.1
EF425216.1
EF425217.1
EF425218.1
EF425219.1
EF425220.1
EF425221.1
EF425222.1
EF425223.1
EF425224.1
EF425225.1
EF425226.1
EF425227.1
EF425228.1
EF425229.1
EF425230.1
EF425231.1
EF425232.1
EF425233.1
EF425234.1
EF425235.1
EF425236.1
EF425237.1
EF425238.1
EF425239.1
EF425240.1
EF425241.1
EF425242.1
EF425243.1
EF425244.1
EF425245.1
EF425246.1
EF425247.1
EF425248.1
EF425249.1
EF425250.1
EF425251.1
EF425252.1
EF425253.1
EF425254.1
EF425255.1
EF425256.1
EF425257.1
EF425258.1
EF425259.1
EF425260.1
EF425261.1
EF425262.1
EF425263.1
EF425264.1
EF425265.1
EF425266.1
EF425267.1
EF425268.1
EF425269.1
EF425270.1
EF425271.1
EF425272.1
EF425273.1
EF425274.1
EF425275.1
EF425276.1
EF425277.1
EF425278.1
EF425279.1
EF425280.1
EF425281.1
EF425282.1
EF425283.1
EF425284.1
EF425285.1
EF425286.1
EF425287.1
EF425288.1
EF425289.1
EF425290.1
EF425291.1
EF425292.1
EF425293.1
EF425294.1
EF425295.1
EF425296.1
EF425297.1
EF425298.1
EF425299.1
EF425300.1
EF425301.1
EF425302.1
EF425303.1
EF425304.1
EF425305.1
EF425306.1
EF425307.1
EF425308.1
EF425309.1
EF425310.1
EF425311.1
EF425312.1
EF425313.1
EF425314.1
EF425315.1
EF425316.1
EF425317.1
EF425318.1
EF425319.1
EF425320.1
EF425321.1
EF425322.1
EF425323.1
EF425324.1
EF425325.1
EF425326.1
EF425327.1
EF425328.1
EF425329.1
EF425330.1
EF425331.1
EF425332.1
EF425333.1
EF425334.1
EF425335.1
EF425336.1
EF425337.1
EF425338.1
EF425339.1
EF425340.1
EF425341.1
EF425342.1
EF425343.1
EF425344.1
EF425345.1
EF425346.1
EF425347.1
EF425348.1
EF425349.1
EF425350.1
EF425351.1
EF425352.1
EF425353.1
EF425354.1
EF425355.1
EF425356.1
EF425357.1
EF425358.1
EF425359.1
EF425360.1
EF425361.1
EF425362.1
EF425363.1
EF425364.1
EF425365.1
EF425366.1
EF425367.1
EF425368.1
EF425369.1
EF425370.1
EF425371.1
EF425372.1
EF425373.1
EF425374.1
EF425375.1
EF425376.1
EF425377.1
EF425378.1
EF425379.1
EF425380.1
EF425381.1
EF425382.1
EF425383.1
EF425384.1
EF425385.1
EF425386.1
EF425387.1
EF425388.1
EF425389.1
EF425390.1
EF425391.1
EF425392.1
EF425393.1
EF425394.1
EF425395.1
EF425396.1
EF425397.1
EF425398.1
EF425399.1
EF425400.1
EF425401.1
EF425402.1
EF425403.1
EF425404.1
EF425405.1
EF425406.1
EF425407.1
EF425408.1
EF425409.1
EF425410.1
EF425411.1
EF425412.1
EF425413.1
EF425414.1
EF425415.1
EF425416.1
EF425417.1
EF425418.1
EF425419.1
EF425420.1
EF425421.1
EF425422.1
EF425423.1
EF425424.1
EF425425.1
EF425426.1
EF425427.1
EF425428.1
EF425429.1
EF425430.1
EF425431.1
EF425432.1
EF425433.1
EF425434.1
EF425435.1
EF425436.1
EF425437.1
EF425438.1
EF425439.1
EF425440.1
EF425441.1
EF425442.1
EF425443.1
EF425444.1
EF425445.1
EF425446.1
EF425447.1
EF425448.1
EF425449.1
EF425450.1
EF425451.1
EF425452.1
EF425453.1
EF425454.1
EF425455.1
EF425456.1
EF425457.1
EF425458.1
EF425459.1
EF425460.1
EF425461.1
EF425462.1
EF425463.1
EF425464.1
EF425465.1
EF425466.1
EF425467.1
EF425468.1
EF425469.1
EF425470.1
EF425471.1
EF425472.1
EF425473.1
EF425474.1
EF425475.1
EF425476.1
EF425477.1
EF425478.1
EF425479.1
EF425480.1
EF425481.1
EF425482.1
EF425483.1
EF425484.1
EF425485.1
EF425486.1
EF425487.1
EF425488.1
EF425489.1
EF425490.1
EF425491.1
EF425492.1
EF425493.1
EF425494.1
EF425495.1
EF425496.1
EF425497.1
EF425498.1
EF425499.1
EF425500.1
EF425501.1
EF425502.1
EF425503.1
EF425504.1
EF425505.1
EF425506.1
EF425507.1
EF425508.1
EF425509.1
EF425510.1
EF425511.1
EF425512.1
EF425513.1
EF425514.1
EF425515.1
EF425516.1
EF425517.1
EF425518.1
EF425519.1
EF425520.1
EF425521.1
EF425522.1
EF425523.1
EF425524.1
EF425525.1
EF425526.1
EF425527.1
EF425528.1
EF425529.1
EF425530.1
EF425531.1
EF425532.1
EF425533.1
EF425534.1
EF425535.1
EF425536.1
EF425537.1
EF425538.1
EF425539.1
EF425540.1
EF425541.1
EF425542.1
EF425543.1
EF425544.1
EF425545.1
EF425546.1
EF425547.1
EF425548.1
EF425549.1
EF425550.1
EF425551.1
EF425552.1
EF425553.1
EF425554.1
EF425555.1
EF425556.1
EF425557.1
EF425558.1
EF425559.1
EF425560.1
EF425561.1
EF425562.1
EF425563.1
EF425564.1
EF425565.1
EF425566.1
EF425567.1
EF425568.1
EF425569.1
EF425570.1
EF425571.1
EF425572.1
EF425573.1
EF425574.1
EF425575.1
EF425576.1
EF425577.1
EF425578.1
EF425579.1
EF425580.1
EF425581.1
EF425582.1
EF425583.1
EF425584.1
EF425585.1
EF425586.1
EF425587.1
EF425588.1
EF425589.1
EF425590.1
EF425591.1
EF425592.1
EF425593.1
EF425594.1
EF425595.1
EF425596.1
EF425597.1
EF425598.1
EF425599.1
EF425600.1
EF425601.1
EF425602.1
EF425603.1
EF425604.1
EF425605.1
EF425606.1
EF425607.1
EF425608.1
EF425609.1
EF425610.1
EF425611.1
EF425612.1
EF425613.1
EF425614.1
EF425615.1
EF425616.1
EF425617.1
EF425618.1
EF425619.1
EF425620.1
EF425621.1
EF425622.1
EF425623.1
EF425624.1
EF425625.1
EF425626.1
EF425627.1
EF425628.1
EF425629.1
EF425630.1
EF425631.1
EF425632.1
EF425633.1
EF425634.1
EF425635.1
EF425636.1
EF425637.1
EF425638.1
EF425639.1
EF425640.1
EF425641.1
EF425642.1
EF425643.1
EF425644.1
EF425645.1
EF425646.1
EF425647.1
EF425648.1
EF425649.1
EF425650.1
EF425651.1
EF425652.1
EF425653.1
EF425654.1
EF425655.1
EF425656.1
EF425657.1
EF425658.1
EF425659.1
EF425660.1
EF425661.1
EF425662.1
EF425663.1
EF425664.1
EF425665.1
EF425666.1
EF425667.1
EF425668.1
EF425669.1
EF425670.1
EF425671.1
EF425672.1
EF425673.1
EF425674.1
EF425675.1
EF425676.1
EF425677.1
EF425678.1
EF425679.1
EF425680.1
EF425681.1
EF425682.1
EF425683.1
EF425684.1
EF425685.1
EF425686.1
EF425687.1
EF425688.1
EF425689.1
EF425690.1
EF425691.1
EF425692.1
EF425693.1
EF425694.1
EF425695.1
EF425696.1
EF425697.1
EF425698.1
EF425699.1
EF425700.1
EF425701.1
EF425702.1
EF425703.1
EF425704.1
EF425705.1
EF425706.1
EF425707.1
EF425708.1
EF425709.1
EF425710.1
EF425711.1
EF425712.1
EF425713.1
EF425714.1
EF425715.1
EF425716.1
EF425717.1
EF425718.1
EF425719.1
EF425720.1
EF425721.1
EF425722.1
EF425723.1
EF425724.1
EF425725.1
EF425726.1
EF425727.1
EF425728.1
EF425729.1
EF425730.1
EF425731.1
EF425732.1
EF425733.1
EF425734.1
EF425735.1
EF425736.1
EF425737.1
EF425738.1
EF425739.1
EF425740.1
EF425741.1
EF425742.1
EF425743.1
EF425744.1
EF425745.1
EF425746.1
EF425747.1
EF425748.1
EF425749.1
EF425750.1
EF425751.1
EF425752.1
EF425753.1
EF425754.1
EF425755.1
EF425756.1
EF425757.1
EF425758.1
EF425759.1
EF425760.1
EF425761.1
EF425762.1
EF425763.1
EF425764.1
EF425765.1
EF425766.1
EF425767.1
EF425768.1
EF425769.1
EF425770.1
EF425771.1
EF425772.1
EF425773.1
EF425774.1
EF425775.1
EF425776.1
EF425777.1
EF425778.1
EF425779.1
EF425780.1
EF425781.1
EF425782.1
EF425783.1
EF425784.1
EF425785.1
EF425786.1
EF425787.1
EF425788.1
EF425789.1
EF425790.1
EF425791.1
EF425792.1
EF425793.1
EF425794.1
EF425795.1
EF425796.1
EF425797.1
EF425798.1
EF425799.1
EF425800.1
EF425801.1
EF425802.1
EF425803.1
EF425804.1
EF425805.1
EF425806.1
EF425807.1
EF425808.1
EF425809.1
EF425810.1
EF425811.1
EF425812.1
EF425813.1
EF425814.1
EF425815.1
EF425816.1
EF425817.1
EF425818.1
EF425819.1
EF425820.1
EF425821.1
EF425822.1
EF425823.1
EF425824.1
EF425825.1
EF425826.1
EF425827.1
EF425828.1
EF425829.1
EF425830.1
EF425831.1
EF425832.1
EF425833.1
EF425834.1
EF425835.1
EF425836.1
EF425837.1
EF425838.1
EF425839.1
EF425840.1
EF425841.1
EF425842.1
EF425843.1
EF425844.1
EF425845.1
EF425846.1
EF425847.1
EF425848.1
EF425849.1
EF425850.1
EF425851.1
EF425852.1
EF425853.1
EF425854.1
EF425855.1
EF425856.1
EF425857.1
EF425858.1
EF425859.1
EF425860.1
EF425861.1
EF425862.1
EF425863.1
EF425864.1
EF425865.1
EF425866.1
EF425867.1
EF425868.1
EF425869.1
EF425870.1
EF425871.1
EF425872.1
EF425873.1
EF425874.1
EF425875.1
EF425876.1
EF425877.1
EF425878.1
EF425879.1
EF425880.1
EF425881.1
EF425882.1
EF425883.1
EF425884.1
EF425885.1
EF425886.1
EF425887.1
EF425888.1
EF425889.1
EF425890.1
EF425891.1
EF425892.1
EF425893.1
EF425894.1
EF425895.1
EF425896.1
EF425897.1
EF425898.1
EF425899.1
EF425900.1
EF425901.1
EF425902.1
EF425903.1
EF425904.1
EF425905.1
EF425906.1
EF425907.1
EF425908.1
EF425909.1
EF425910.1
EF425911.1
EF425912.1
EF425913.1
EF425914.1
EF425915.1
EF425916.1
EF425917.1
EF425918.1
EF425919.1
EF425920.1
EF425921.1
EF425922.1
EF425923.1
EF425924.1
EF425925.1
EF425926.1
EF425927.1
EF425928.1
EF425929.1
EF425930.1
EF425931.1
EF425932.1
EF425933.1
EF425934.1
EF425935.1
EF425936.1
EF425937.1
EF425938.1
EF425939.1
EF425940.1
EF425941.1
EF425942.1
EF425943.1
EF425944.1
EF425945.1
EF425946.1
EF425947.1
EF425948.1
EF425949.1
EF425950.1
EF425951.1
EF425952.1
EF425953.1
EF425954.1
EF425955.1
EF425956.1
EF425957.1
EF425958.1
EF425959.1
EF425960.1
EF425961.1
EF425962.1
EF425963.1
EF425964.1
EF425965.1
EF425966.1
EF425967.1
EF425968.1
EF425969.1
EF425970.1
EF425971.1
EF425972.1
EF425973.1
EF425974.1
EF425975.1
EF425976.1
EF425977.1
EF425978.1
EF425979.1
EF425980.1
EF425981.1
EF425982.1
EF425983.1
EF425984.1
EF425985.1
EF425986.1
EF425987.1
EF425988.1
EF425989.1
EF425990.1
EF425991.1
EF425992.1
EF425993.1
EF425994.1
EF425995.1
EF425996.1
EF425997.1
EF425998.1
EF425999.1
EF426000.1
EF426001.1
EF426002.1
EF426003.1
EF426004.1
EF426005.1
EF426006.1
EF426007.1
EF426008.1
EF426009.1
EF426010.1
EF426011.1
EF426012.1
EF426013.1
EF426014.1
EF426015.1
EF426016.1
EF426017.1
EF426018.1
EF426019.1
EF426020.1
EF426021.1
EF426022.1
EF426023.1
EF426024.1
EF426025.1
EF426026.1
EF426027.1
EF426028.1
EF426029.1
EF426030.1
EF426031.1
EF426032.1
EF426033.1
EF426034.1
EF426035.1
EF426036.1
EF426037.1
EF426038.1
EF426039.1
EF426040.1
EF426041.1
EF426042.1
EF426043.1
EF426044.1
EF426045.1
EF426046.1
EF426047.1
EF426048.1
EF426049.1
EF426050.1
EF426051.1
EF426052.1
EF426053.1
EF426054.1
EF426055.1
EF426056.1
EF426057.1
EF426058.1
EF426059.1
EF426060.1
EF426061.1
EF426062.1
EF426063.1
EF426064.1
EF426065.1
EF426066.1
EF426067.1
EF426068.1
EF426069.1
EF426070.1
EF426071.1
EF426072.1
EF426073.1
EF426074.1
EF426075.1
EF426076.1
EF426077.1
EF426078.1
EF426079.1
EF426080.1
EF426081.1
EF426082.1
EF426083.1
EF426084.1
EF426085.1
EF426086.1
EF426087.1
EF426088.1
EF426089.1
EF426090.1
EF426091.1
EF426092.1
EF426093.1
EF426094.1
EF426095.1
EF426096.1
AM040281.1
EF584902.1
EF584903.1
EF584904.1
EF584905.1
EF584906.1
EF584907.1
EF584911.1
EF584912.1
2H7H_X
2H7H_Y
EF670486.1
EF670488.1
EF670490.1
EF670491.1
EF670492.1
EF670493.1
EF670494.1
EF670495.1
EF670496.1
EF670497.1
EF670498.1
EF670499.1
EF670500.1
EF670501.1
EF670502.1
EF670507.1
EF670508.1
EF670514.1
EF670521.1
EF670522.1
EF670523.1
EF670524.1
EF670525.1
EF670526.1
EF670527.1
EF670528.1
EF670529.1
EF670530.1
EF670538.1
EF670540.1
AB326226.1
AB326227.1
AB326228.1
AB326229.1
AB326230.1
DQ900571.1
DQ900572.1
DQ900573.1
DQ900574.1
DQ900575.1
DQ900576.1
DQ900577.1
DQ900578.1
DQ900579.1
EF191127.1
EF191128.1
EF191129.1
EF191130.1
EF191131.1
EF191132.1
EF191133.1
EF191134.1
EF191135.1
EF191136.1
EF191137.1
EF191138.1
EF191139.1
EF191140.1
EF191141.1
EF191142.1
EF191143.1
EF191144.1
EF191145.1
EF191146.1
EF191147.1
EF191148.1
EF191149.1
EF191150.1
EF191151.1
EF191152.1
EF191153.1
EF191154.1
EF191155.1
EF191156.1
EF191157.1
EF191158.1
EF191159.1
EF191160.1
EF191161.1
EF453224.1
EF453225.1
EF453226.1
EF453227.1
EF453228.1
EF453229.1
EF453230.1
EF453231.1
EF453232.1
EF453233.1
EF453234.1
EF453235.1
EF453236.1
EF453237.1
EF453238.1
EF453239.1
EF453240.1
EF453241.1
EF453242.1
EF453243.1
EF453244.1
EF453245.1
EF453246.1
EF453247.1
EF453248.1
EF453249.1
EF453250.1
EF453251.1
EF453252.1
EF453253.1
EF453254.1
EF453255.1
EF453256.1
EF453257.1
EF453258.1
EF453259.1
EF453260.1
EF453261.1
EF453262.1
EF453263.1
EF453264.1
EF453265.1
EF453266.1
EF453267.1
EF453268.1
EF453269.1
EF453270.1
EF453271.1
EF453272.1
EF453273.1
EF453274.1
EF453275.1
EF453276.1
EF453277.1
EF453278.1
EF453279.1
EF453280.1
EF453281.1
EF453282.1
EF453283.1
EF453284.1
EF453285.1
EF453286.1
EF453287.1
EF453288.1
EF453289.1
EF453290.1
EF453291.1
EF453292.1
EF453293.1
EF453294.1
EF453295.1
EF453296.1
EF453297.1
EF453298.1
EF453299.1
EF453300.1
EF453301.1
EF453302.1
EF453303.1
EF453304.1
EF453305.1
EF453306.1
EF607927.1
EF607928.1
EF607929.1
EF607930.1
EF607931.1
EF612709.1
EF617486.1
EF617487.1
EF617488.1
EF617489.1
EF617490.1
EF617491.1
EF617492.1
EF617493.1
EF617494.1
EF617495.1
EF617496.1
EF617497.1
EF617498.1
EF617499.1
EF617500.1
EF617501.1
EF617502.1
EF617503.1
EF617504.1
EF617505.1
EF617506.1
EF617507.1
EF617508.1
EF617509.1
EF617510.1
EF617511.1
EF617512.1
EF617513.1
EF617514.1
EF617515.1
EF617516.1
EF617517.1
EF617518.1
EF617519.1
EF617520.1
EF617521.1
EF617522.1
EF617523.1
EF617524.1
EF617525.1
EF617526.1
EF617527.1
EF617528.1
EF617529.1
EF617530.1
EF617531.1
EF617532.1
EF617533.1
EF617534.1
EF617535.1
EF617536.1
EF617537.1
EF617538.1
EF617539.1
EF617540.1
EF617541.1
EF617542.1
EF617543.1
EF617544.1
EF617545.1
EF617546.1
EF617547.1
EF617548.1
CS600302.1
CS600303.1
CS600304.1
CS607408.1
CS607409.1
CS607410.1
CS607411.1
CS607414.1
CS608162.1
CS608163.1
CY022078.1
CY022081.1
CY022086.1
CY022089.1
CY022094.1
CY022097.1
CY022102.1
CY022105.1
CY022110.1
CY022113.1
CY022118.1
CY022121.1
CY022126.1
CY022129.1
CY022134.1
CY022137.1
CY022142.1
CY022145.1
CY022150.1
CY022153.1
CY022158.1
CY022161.1
CY022166.1
CY022169.1
CY022174.1
CY022177.1
CY022182.1
CY022185.1
CY022190.1
CY022193.1
CY022198.1
CY022201.1
CY022206.1
CY022209.1
EF600902.1
EF602029.1
EF608450.1
EF618556.1
EF618557.1
EF618558.1
EF618559.1
EF618560.1
EF618561.1
EF618562.1
EF618563.1
EF618565.1
EF618566.1
EF636803.1
EF636804.1
EF660192.1
EF660193.1
EF660194.1
EF660195.1
EF660196.1
EF660197.1
DQ853384.1
DQ981591.1
DQ981592.1
DQ981593.1
DQ981595.1
DQ981597.1
DQ981598.1
DQ981599.1
DQ981600.1
DQ981601.1
DQ981605.2
DQ981606.1
DQ981608.1
DQ981609.1
DQ981613.2
DQ981614.1
DQ981616.1
DQ981617.1
DQ981619.1
DQ981621.1
DQ981622.1
DQ981624.1
DQ981625.1
DQ981627.1
DQ981629.1
DQ981630.1
EF599955.1
EF618554.1
EF619353.1
EF619354.1
EF619355.1
EF619356.1
EF619357.1
EF619358.1
EF619359.1
EF619360.1
EF619361.1
EF619362.1
EF619363.1
EF619364.1
EF619365.1
EF619366.1
EF619367.1
EF619368.1
EF619369.1
EF619370.1
EF619371.1
EF619372.1
EF619373.1
EF619374.1
EF619375.1
EF619376.1
EF619377.1
EF619378.1
EF619379.1
EF619380.1
EF619381.1
EF619382.1
EF619383.1
EF619384.1
EF619385.1
EF619386.1
EF619387.1
EF619388.1
EF619389.1
EF619390.1
EF619970.1
EF619971.1
EF076013.1
EF076014.1
EF076015.1
EF076016.1
EF076017.1
EF076021.1
EF076022.1
EF076023.1
EF076024.1
EF076025.1
EF076026.1
EF076027.1
EF602302.1
EF608622.1
EF608623.1
EF608624.1
EF608625.1
EF608626.1
EF608627.1
EF608628.1
EF608629.1
EF608630.1
EF608631.1
EF608632.1
EF608633.1
EF608634.1
EF608635.1
EF608636.1
EF608637.1
EF608638.1
EF608639.1
EF608640.1
EF608641.1
EF608642.1
EF608643.1
EF608644.1
EF608645.1
EF608646.1
EF608647.1
EF608648.1
EF608649.1
EF608650.1
EF608651.1
EF608652.1
EF608653.1
EF608654.1
EF608655.1
EF608656.1
EF608657.1
EF608658.1
EF608659.1
EF608660.1
EF608661.1
EF608662.1
EF608663.1
EF608664.1
EF608665.1
EF608666.1
EF608667.1
EF608668.1
EF608669.1
EF608670.1
EF608671.1
EF608672.1
EF608673.1
EF608674.1
EF608675.1
EF608676.1
EF608677.1
EF608678.1
EF608679.1
EF608680.1
EF608681.1
EF608682.1
EF608683.1
EF608684.1
EF608685.1
EF608686.1
EF608687.1
EF608688.1
EF608689.1
EF608690.1
EF608691.1
EF608692.1
EF608693.1
EF608694.1
EF608695.1
EF608696.1
EF608697.1
EF608698.1
EF608699.1
EF608700.1
EF608701.1
EF608702.1
EF608703.1
EF608704.1
EF608705.1
EF608706.1
EF608707.1
EF608708.1
EF608709.1
EF608710.1
EF608711.1
EF608712.1
EF608713.1
EF608714.1
EF608715.1
EF608716.1
EF608717.1
EF608718.1
EF608719.1
EF608720.1
EF608721.1
EF608722.1
EF608723.1
EF608724.1
EF608725.1
EF608726.1
EF608727.1
EF608728.1
EF608729.1
EF608730.1
EF608731.1
EF608732.1
EF608733.1
EF608734.1
EF608735.1
EF608736.1
EF608737.1
EF608738.1
EF608739.1
EF608740.1
EF608741.1
EF608742.1
EF608743.1
EF608744.1
EF608745.1
EF608746.1
EF608747.1
EF608748.1
EF608749.1
EF608750.1
EF608751.1
EF608752.1
EF608753.1
EF608754.1
EF608755.1
EF608756.1
EF608757.1
EF608758.1
EF608759.1
EF608760.1
EF608761.1
EF608762.1
EF608763.1
EF608764.1
EF608765.1
EF608766.1
EF608767.1
EF608768.1
EF608769.1
EF608770.1
EF608771.1
EF608772.1
EF608773.1
EF608774.1
EF608775.1
EF608776.1
EF608777.1
EF608778.1
EF608779.1
EF608780.1
EF608781.1
EF608782.1
EF608783.1
EF608784.1
EF608785.1
EF608786.1
EF608787.1
EF608788.1
EF608789.1
EF608790.1
EF608791.1
EF608792.1
EF608793.1
EF608794.1
EF608795.1
EF608796.1
EF608797.1
EF608798.1
EF608799.1
EF608800.1
EF608801.1
EF608802.1
EF608803.1
EF608804.1
EF608805.1
EF608806.1
EF608807.1
EF608808.1
EF608809.1
EF608810.1
EF608811.1
EF608812.1
EF608813.1
EF608814.1
EF608815.1
EF608816.1
EF608817.1
EF608818.1
EF608819.1
EF608820.1
EF608821.1
EF608822.1
EF608823.1
EF608824.1
EF608825.1
EF608826.1
EF608827.1
EF608828.1
EF608829.1
EF608830.1
EF608831.1
EF608832.1
EF608833.1
EF608834.1
EF608835.1
EF608836.1
EF608837.1
EF608838.1
EF608839.1
EF608840.1
EF608841.1
EF608842.1
EF608843.1
EF608844.1
EF608845.1
EF608846.1
EF608847.1
EF608848.1
EF608849.1
EF608850.1
EF608851.1
EF608852.1
EF608853.1
EF608854.1
EF608855.1
EF608856.1
EF608857.1
EF608858.1
EF608859.1
EF608860.1
EF608861.1
EF608862.1
EF608863.1
EF608864.1
EF608865.1
EF608866.1
EF608867.1
EF608868.1
EF608869.1
EF608870.1
EF608871.1
EF608872.1
EF608873.1
EF608874.1
EF608875.1
EF608876.1
EF608877.1
EF608878.1
EF608879.1
EF608880.1
EF608881.1
EF608882.1
EF608883.1
EF608884.1
EF608885.1
EF608886.1
EF608887.1
EF608888.1
EF608889.1
EF608890.1
EF608891.1
EF608892.1
EF608893.1
EF608894.1
EF608895.1
EF608896.1
EF608897.1
EF608898.1
EF608899.1
EF608900.1
EF608901.1
EF608902.1
EF608903.1
EF608904.1
EF608905.1
EF608906.1
EF608907.1
EF608908.1
EF608909.1
EF608910.1
EF608911.1
EF608912.1
EF608913.1
EF608914.1
EF608915.1
EF608916.1
EF608917.1
EF608918.1
EF608919.1
EF608920.1
EF608921.1
EF608922.1
EF608923.1
EF608924.1
EF608925.1
EF611313.1
EF611315.1
EF611319.1
EF611336.1
EF612774.1
EF612775.1
EF612776.1
EF612777.1
EF613181.1
EF613182.1
EF613183.1
EF613184.1
EF613185.1
EF613186.1
EF613187.1
EF613188.1
EF613189.1
EF613190.1
EF613191.1
EF613192.1
EF614303.1
EF614304.1
EF614305.1
EF619345.1
EF633437.1
EF633438.1
EF633443.1
AB287444.1
AB287445.1
AB287446.1
AB287447.1
AB287448.1
AB287449.1
AB287450.1
AB287451.1
AB287452.1
AB287453.1
AB287454.1
AB287455.1
AB287456.1
AB287457.1
AB287458.1
AB287459.1
AB287460.1
AB287461.1
AB287462.1
AB287463.1
AB287464.1
AB287465.1
AB287466.1
AB287467.1
AB287468.1
AB287469.1
AB287470.1
AB287471.1
AB287472.1
AB287473.1
AB287474.1
AB287475.1
AB287476.1
AB287477.1
AB287478.1
AB287479.1
AB287480.1
AB287481.1
AB287482.1
AB287483.1
AB287484.1
AB287485.1
AB287486.1
AB287487.1
AB287488.1
AB287489.1
AB287490.1
AB287491.1
AB287492.1
AB287493.1
AB287494.1
AB287495.1
AB287496.1
AB287497.1
AB287498.1
AB287499.1
AB287500.1
AB287501.1
AB287502.1
AB287503.1
AB287504.1
AB287505.1
AB287506.1
AM747248.1
DQ787783.1
DQ787784.1
DQ787785.1
DQ787786.1
DQ787787.1
DQ787788.1
DQ787789.1
DQ787790.1
DQ787791.1
DQ787792.1
DQ787793.1
DQ787794.1
DQ787795.1
DQ787796.1
DQ792910.1
DQ792911.1
DQ792912.1
DQ792913.1
DQ792914.1
DQ792915.1
DQ792916.1
DQ792917.1
DQ792918.1
DQ792919.1
DQ792920.1
DQ792921.1
DQ792922.1
DQ792923.1
EF595687.1
EF595688.1
EF595689.1
EF595690.1
EF595691.1
EF595692.1
EF595693.1
EF595694.1
EF595695.1
EF595696.1
EF595697.1
EF595698.1
EF595699.1
EF595700.1
EF595701.1
EF595702.1
EF595703.1
EF595704.1
EF595705.1
EF595706.1
EF595707.1
EF595708.1
EF595709.1
EF595710.1
EF595711.1
EF595712.1
EF595713.1
EF595714.1
EF595715.1
EF595716.1
EF595717.1
EF595718.1
EF595719.1
EF595720.1
EF595721.1
EF595722.1
EF595723.1
EF595724.1
EF595725.1
EF595726.1
EF595727.1
EF595728.1
EF595729.1
EF595730.1
EF595731.1
EF595732.1
EF595733.1
EF595734.1
EF595735.1
EF595736.1
EF595737.1
EF595738.1
EF595739.1
EF595740.1
EF612793.1
EF616481.1
EF617336.1
AB308001.1
AB308002.1
AB308003.1
AB308004.1
AB308005.1
AB308006.1
AB308007.1
AB308008.1
AB308009.1
AB308010.1
AB308011.1
AB308012.1
AB308013.1
AB308014.1
AB308015.1
AB308016.1
AB308017.1
AB308018.1
AM746613.1
AM746614.1
AM746615.1
EF376993.1
EF376994.1
EF376995.1
EF376996.1
EF376997.1
EF376998.1
EF376999.1
EF377000.1
EF377001.1
EF377002.1
EF377003.1
EF377004.1
EF377005.1
EF377006.1
EF377007.1
EF377008.1
EF377009.1
EF377010.1
EF377011.1
EF377012.1
EF377013.1
EF377014.1
EF377015.1
EF377016.1
EF377017.1
EF377018.1
EF377019.1
EF377020.1
EF377021.1
EF377022.1
EF377023.1
EF377024.1
EF377025.1
EF377026.1
EF377027.1
EF377028.1
EF377029.1
EF377030.1
EF377031.1
EF377032.1
EF377033.1
EF377034.1
EF377035.1
EF377036.1
EF377037.1
EF377038.1
EF377039.1
EF377040.1
EF377041.1
EF377042.1
EF377043.1
EF377044.1
EF377045.1
EF377046.1
EF377047.1
EF377048.1
EF377049.1
EF377050.1
EF377051.1
EF377052.1
EF377053.1
EF377054.1
EF377055.1
EF377056.1
EF377057.1
EF377058.1
EF377059.1
EF377060.1
EF377061.1
EF377062.1
EF377063.1
EF377064.1
EF377065.1
EF377066.1
EF377067.1
EF377068.1
EF377069.1
EF377070.1
EF377071.1
EF377072.1
EF377073.1
EF377074.1
EF377075.1
EF377076.1
EF377077.1
EF377078.1
EF377079.1
EF377080.1
EF377081.1
EF377082.1
EF377083.1
EF377084.1
EF377085.1
EF377086.1
EF377087.1
EF377088.1
EF377089.1
EF377090.1
EF377091.1
EF377092.1
EF377093.1
EF377094.1
EF377095.1
EF377096.1
EF377097.1
EF377098.1
EF377099.1
EF377100.1
EF377101.1
EF377102.1
EF377103.1
EF377104.1
EF377105.1
EF377106.1
EF377107.1
EF377108.1
EF377109.1
EF377110.1
EF377111.1
EF377112.1
EF377113.1
EF377114.1
EF377115.1
EF377116.1
EF377117.1
EF377118.1
EF377119.1
EF377120.1
EF377121.1
EF377122.1
EF377123.1
EF377124.1
EF377125.1
EF377126.1
EF377127.1
EF377128.1
EF377129.1
EF377130.1
EF377131.1
EF377132.1
EF377133.1
EF377134.1
EF377135.1
EF377136.1
EF377137.1
EF377138.1
EF377139.1
EF377140.1
EF377141.1
EF377142.1
EF377143.1
EF377144.1
EF377145.1
EF377146.1
EF377147.1
EF377148.1
EF377149.1
EF377150.1
EF377151.1
EF377152.1
EF377153.1
EF377154.1
EF377155.1
EF377156.1
EF377157.1
EF377158.1
EF377159.1
EF377160.1
EF377161.1
EF377162.1
EF377163.1
EF377164.1
EF377165.1
EF377166.1
EF377167.1
EF377168.1
EF377169.1
EF377170.1
EF377171.1
EF377172.1
EF377173.1
EF377174.1
EF377175.1
EF377176.1
EF377177.1
EF377178.1
EF377179.1
EF377180.1
EF377181.1
EF377182.1
EF377183.1
EF377184.1
EF377185.1
EF377186.1
EF377187.1
EF377188.1
EF377189.1
EF377190.1
EF377191.1
EF377192.1
EF377193.1
EF377194.1
EF377195.1
EF377196.1
EF377197.1
EF377198.1
EF377199.1
EF377200.1
EF377201.1
EF377202.1
EF377203.1
EF377204.1
EF377205.1
EF377206.1
EF377207.1
EF377208.1
EF377209.1
EF377210.1
EF377211.1
EF377212.1
EF377213.1
EF377214.1
EF377215.1
EF377216.1
EF377217.1
EF377218.1
EF377219.1
EF377220.1
EF377221.1
EF377222.1
EF377223.1
EF377224.1
EF377225.1
EF377226.1
EF377227.1
EF377228.1
EF377229.1
EF377230.1
EF377231.1
EF377232.1
EF377233.1
EF377234.1
EF377235.1
EF377236.1
EF377237.1
EF377238.1
EF377239.1
EF377240.1
EF377241.1
EF377242.1
EF377243.1
EF377244.1
EF377245.1
EF377246.1
EF377247.1
EF377248.1
EF377249.1
EF377250.1
EF377251.1
EF377252.1
EF377253.1
EF377254.1
EF377255.1
EF377256.1
EF377257.1
EF377258.1
EF377259.1
EF377260.1
EF377261.1
EF377262.1
EF377263.1
EF377264.1
EF377265.1
EF377266.1
EF377267.1
EF377268.1
EF377269.1
EF377270.1
EF377271.1
EF377272.1
EF377273.1
EF377274.1
EF377275.1
EF377276.1
EF377277.1
EF377278.1
EF377279.1
EF377280.1
EF377281.1
EF377282.1
EF377283.1
EF377284.1
EF377285.1
EF377286.1
EF377287.1
EF569684.1
EF569685.1
EF569686.1
EF569687.1
EF569688.1
EF569689.1
EF569690.1
EF569691.1
EF569692.1
EF569693.1
EF569694.1
EF569695.1
EF569696.1
EF569697.1
EF569698.1
EF569699.1
EF569700.1
EF569701.1
EF569702.1
EF569703.1
EF569704.1
EF569705.1
EF569706.1
EF569707.1
EF569708.1
EF569709.1
EF569710.1
EF569711.1
EF569712.1
EF569713.1
EF569714.1
EF569715.1
EF569716.1
EF569717.1
EF569718.1
EF569719.1
EF569720.1
EF569721.1
EF569722.1
EF569723.1
EF569724.1
EF569725.1
EF569726.1
EF569727.1
EF569728.1
EF569729.1
EF569730.1
EF569731.1
EF569732.1
EF569733.1
EF569734.1
EF569735.1
EF569736.1
EF569737.1
EF569738.1
EF569739.1
EF569740.1
EF569741.1
EF569742.1
EF569743.1
EF569744.1
EF569745.1
EF569746.1
EF569747.1
EF569748.1
EF569749.1
EF569750.1
EF569751.1
EF569752.1
EF569753.1
EF569754.1
EF569755.1
EF569756.1
EF569757.1
EF569758.1
EF569759.1
EF569760.1
EF569761.1
EF569762.1
EF569763.1
EF569764.1
EF569765.1
EF569766.1
EF569767.1
EF569768.1
EF569769.1
EF569770.1
EF569771.1
EF569772.1
EF569773.1
EF569774.1
EF569775.1
EF569776.1
EF569777.1
EF569778.1
EF569779.1
EF569780.1
EF569781.1
EF569782.1
EF569783.1
EF569784.1
EF569785.1
EF569786.1
EF569787.1
EF569788.1
EF569789.1
EF569790.1
EF569791.1
EF569792.1
EF569793.1
EF569794.1
EF569795.1
EF569796.1
EF569797.1
EF569798.1
EF569799.1
EF569800.1
EF569801.1
EF569802.1
EF569803.1
EF569804.1
EF569805.1
EF569806.1
EF569807.1
EF569808.1
EF569809.1
EF569810.1
EF569811.1
EF569812.1
EF569813.1
EF569814.1
EF569815.1
EF569816.1
EF569817.1
EF569818.1
EF569819.1
EF569820.1
EF569821.1
EF569822.1
EF569823.1
EF569824.1
EF569825.1
EF569826.1
EF569827.1
EF569828.1
EF569829.1
EF569830.1
EF569831.1
EF569832.1
EF569833.1
EF569834.1
EF569835.1
EF569836.1
EF569837.1
EF569838.1
EF569839.1
EF569840.1
EF569841.1
EF569842.1
EF569843.1
EF569844.1
EF569845.1
EF569846.1
EF569847.1
EF569848.1
EF569849.1
EF569850.1
EF569851.1
EF569852.1
EF569853.1
EF569854.1
EF569855.1
EF569856.1
EF569857.1
EF569858.1
EF569859.1
EF569860.1
EF569861.1
EF569862.1
EF569863.1
EF569864.1
EF569865.1
EF569866.1
EF569867.1
EF569868.1
EF569869.1
EF569870.1
EF569871.1
EF569872.1
EF569873.1
EF569874.1
EF569875.1
EF569876.1
EF569877.1
EF569878.1
EF569879.1
EF569880.1
EF569881.1
EF569882.1
EF569883.1
EF569884.1
EF569885.1
EF569886.1
EF569887.1
EF569888.1
EF569889.1
EF569890.1
EF569891.1
EF569892.1
EF569893.1
EF569894.1
EF569895.1
EF569896.1
EF569897.1
EF569898.1
EF569899.1
EF569900.1
EF569901.1
EF569902.1
EF569903.1
EF569904.1
EF569905.1
EF569906.1
EF569907.1
EF569908.1
EF569909.1
EF569910.1
EF569911.1
EF569912.1
EF569913.1
EF569914.1
EF569915.1
EF569916.1
EF569917.1
EF569918.1
EF569919.1
EF569920.1
EF569921.1
EF569922.1
EF569923.1
EF569924.1
EF569925.1
EF569926.1
EF569927.1
EF569928.1
EF569929.1
EF569930.1
EF569931.1
EF569932.1
EF569933.1
EF569934.1
EF569935.1
EF569936.1
EF569937.1
EF569938.1
EF569939.1
EF569940.1
EF569941.1
EF569942.1
EF569943.1
EF569944.1
EF569945.1
EF569946.1
EF569947.1
EF569948.1
EF569949.1
EF569950.1
EF569951.1
EF569952.1
EF569953.1
EF569954.1
EF569955.1
EF569956.1
EF569957.1
EF569958.1
EF569959.1
EF569960.1
EF569961.1
EF569962.1
EF569963.1
EF591117.1
EF591118.1
EF591119.1
EF593037.1
EF597246.1
EF608232.1
EF611345.1
EF611346.1
EF611347.1
EF611348.1
EF611349.1
EF611350.1
EF611351.1
EF611822.1
CS589615.1
CS589616.1
CS591102.1
CS592522.1
CS592609.1
CS592679.1
CS592680.1
CS592681.1
CS592682.1
CS592685.1
CS593159.1
CS593160.1
CS593161.1
CS593163.1
CS593165.1
EF433477.1
EF433478.1
EF433479.1
EF433480.1
EF433481.1
EF433482.1
EF433483.1
EF433484.1
EF433485.1
EF433486.1
EF433487.1
EF433488.1
EF433489.1
EF433490.1
EF433491.1
EF433492.1
EF433493.1
EF433494.1
EF433495.1
EF433496.1
EF433497.1
EF433498.1
EF433499.1
EF433500.1
EF433501.1
EF433502.1
EF433503.1
EF433504.1
EF433505.1
EF433506.1
EF433507.1
EF433508.1
EF433509.1
EF591037.1
EF591038.1
EF600759.1
EF600760.1
EF600761.1
EF600762.1
EF600763.1
EF600764.1
EF600765.1
EF600766.1
EF600767.1
EF600768.1
EF600769.1
EF600770.1
EF600771.1
EF600772.1
EF600773.1
EF600774.1
EF600775.1
EF600776.1
EF600777.1
EF600778.1
EF600779.1
EF600780.1
EF600781.1
EF600782.1
EF600783.1
EF600784.1
EF600785.1
EF600786.1
EF600787.1
EF600788.1
EF600789.1
EF600790.1
EF600791.1
EF600792.1
EF600793.1
EF600794.1
EF600795.1
EF600796.1
EF602436.1
EF618547.1
EF618548.1
EF620017.1
EF620018.1
EF620019.1
EF620020.1
EF620021.1
EF620022.1
EF620024.1
EF599950.1
EF599951.1
EF599952.1
EF218613.1
EF218614.1
EF218615.1
EF218616.1
EF218617.1
EF372524.1
EF372525.1
EF372526.1
EF372527.1
EF372528.1
EF372529.1
EF372530.1
EF372531.1
EF372532.1
EF372533.1
EF372534.1
EF372535.1
EF372536.1
EF372537.1
EF372538.1
EF372539.1
EF372540.1
EF372541.1
EF372542.1
EF372543.1
EF372544.1
EF372545.1
EF372546.1
EF372547.1
EF372548.1
EF372549.1
EF372550.1
EF372551.1
EF372552.1
EF372553.1
EF372554.1
EF372555.1
EF372556.1
EF372557.1
EF372558.1
EF372559.1
EF372560.1
EF372561.1
EF502047.1
EF502048.1
EF502049.1
EF502050.1
EF502051.1
EF539265.1
EF600553.1
EF600554.1
EF618725.1
EF618727.1
EF620774.1
EF408547.1
EF408548.1
AM745735.1
AM745736.1
AM745737.1
AM745738.1
AM745739.1
AM745740.1
AM745741.1
AM745742.1
AM745743.1
AM745744.1
AM745745.1
AM745746.1
AM745747.1
AM745748.1
AM745749.1
DQ831350.1
DQ831351.1
DQ831352.1
DQ831353.1
DQ831354.1
DQ831355.1
DQ831356.1
DQ831357.1
DQ831358.1
DQ831359.1
DQ831360.1
DQ831361.1
DQ831362.1
DQ831363.1
DQ831364.1
DQ831365.1
DQ831366.1
DQ831367.1
DQ831368.1
DQ831369.1
DQ831370.1
DQ831371.1
DQ831372.1
DQ831373.1
DQ831374.1
DQ831375.1
DQ831376.1
DQ831377.1
DQ831378.1
DQ831379.1
DQ831380.1
DQ831381.1
DQ831382.1
DQ831383.1
DQ831384.1
DQ831385.1
DQ831386.1
DQ831387.1
DQ831388.1
DQ831389.1
DQ831390.1
DQ831391.1
DQ831392.1
DQ831393.1
DQ831394.1
DQ831395.1
DQ831396.1
DQ831397.1
DQ831398.1
DQ831399.1
DQ831400.1
DQ831401.1
DQ831402.1
DQ831403.1
DQ831404.1
DQ831405.1
DQ831406.1
DQ831407.1
DQ831408.1
DQ831409.1
DQ831410.1
DQ831411.1
DQ831412.1
DQ831413.1
DQ831414.1
DQ831415.1
DQ831416.1
DQ831417.1
DQ831418.1
DQ831419.1
DQ831420.1
DQ831421.1
DQ831422.1
DQ831423.1
DQ831424.1
DQ831425.1
DQ831426.1
DQ831427.1
DQ831428.1
DQ831429.1
DQ831430.1
DQ831431.1
DQ831432.1
DQ831433.1
DQ831434.1
DQ831435.1
DQ831436.1
DQ831437.1
DQ831438.1
DQ831439.1
DQ831440.1
DQ831441.1
DQ831442.1
DQ831443.1
DQ831444.1
DQ831445.1
DQ831446.1
DQ831447.1
DQ831448.1
DQ831449.1
DQ831450.1
DQ831451.1
DQ831452.1
DQ831453.1
DQ831454.1
DQ831455.1
DQ831456.1
DQ831457.1
DQ831458.1
DQ831459.1
DQ831460.1
DQ831461.1
DQ831462.1
DQ831463.1
DQ831464.1
DQ831465.1
DQ831466.1
DQ831467.1
DQ831468.1
DQ831469.1
DQ831470.1
DQ831471.1
DQ831472.1
DQ831473.1
DQ831474.1
DQ831475.1
DQ831476.1
DQ831477.1
DQ831478.1
DQ831479.1
DQ831480.1
DQ831481.1
DQ831482.1
DQ831483.1
DQ841403.1
DQ841404.1
DQ841405.1
DQ841406.1
DQ841407.1
DQ841408.1
DQ841409.1
DQ841410.1
DQ841411.1
DQ841412.1
DQ841413.1
DQ841414.1
DQ841415.1
DQ841416.1
DQ841417.1
DQ841418.1
DQ841419.1
DQ841420.1
DQ841421.1
DQ841422.1
DQ841423.1
DQ841424.1
DQ841425.1
DQ841426.1
DQ841427.1
DQ841428.1
DQ841429.1
DQ841430.1
DQ841431.1
DQ841432.1
DQ841433.1
DQ841434.1
DQ841435.1
DQ841436.1
DQ841437.1
DQ841438.1
DQ841439.1
DQ841440.1
DQ841441.1
DQ841442.1
DQ841443.1
DQ841444.1
DQ841445.1
DQ841446.1
DQ841447.1
DQ841448.1
DQ841449.1
DQ841450.1
DQ841451.1
DQ841452.1
DQ841453.1
DQ841454.1
DQ841455.1
DQ841456.1
DQ841457.1
DQ841458.1
DQ841459.1
DQ841460.1
DQ841461.1
DQ841462.1
DQ841463.1
DQ841464.1
DQ841465.1
DQ841466.1
DQ841467.1
DQ841468.1
DQ841469.1
DQ841470.1
DQ841471.1
DQ841472.1
DQ841473.1
DQ841474.1
DQ841475.1
DQ841476.1
DQ841477.1
DQ841478.1
DQ841479.1
DQ841480.1
DQ841481.1
DQ841482.1
DQ841483.1
DQ841484.1
DQ841485.1
DQ841486.1
DQ841487.1
DQ841488.1
DQ841489.1
DQ841490.1
DQ841491.1
DQ841492.1
DQ841493.1
DQ841494.1
DQ841495.1
DQ841496.1
DQ841497.1
DQ841498.1
DQ841499.1
DQ841500.1
DQ841501.1
DQ841502.1
DQ841503.1
DQ841504.1
DQ841505.1
DQ841506.1
DQ841507.1
DQ841508.1
DQ841509.1
DQ841510.1
DQ841511.1
DQ841512.1
DQ841513.1
DQ841514.1
DQ841515.1
DQ841516.1
DQ841517.1
DQ841518.1
DQ841519.1
DQ841520.1
DQ841521.1
DQ841522.1
DQ841523.1
DQ841524.1
DQ841525.1
DQ841526.1
DQ841527.1
DQ841528.1
DQ841529.1
DQ841530.1
DQ841531.1
DQ841532.1
DQ841533.1
DQ841534.1
DQ841535.1
DQ841536.1
DQ841537.1
DQ841538.1
DQ841539.1
DQ841540.1
DQ841541.1
DQ841542.1
DQ841543.1
DQ841544.1
DQ841545.1
DQ841546.1
DQ841547.1
DQ841548.1
DQ841549.1
EF591779.1
EF592574.1
EF593084.1
EF593085.1
EF593086.1
EF593087.1
EF593088.1
EF593089.1
EF593090.1
EF599505.1
EF599506.1
EF599507.1
EF599508.1
EF599509.1
EF599510.1
EF599511.1
EF599512.1
EF599513.1
EF599514.1
EF599515.1
EF599516.1
EF599517.1
EF599518.1
EF599519.1
EF599520.1
EF599521.1
EF599522.1
EF599523.1
EF599524.1
EF599525.1
EF599526.1
EF599527.1
EF599528.1
EF599529.1
EF599530.1
EF599531.1
EF599532.1
EF599533.1
EF599534.1
EF599535.1
EF599536.1
EF599537.1
EF599538.1
EF599539.1
EF599540.1
EF599541.1
EF599542.1
EF599543.1
EF599544.1
EF599545.1
EF599546.1
EF599547.1
EF599548.1
EF599549.1
EF599550.1
EF599551.1
EF599552.1
EF599553.1
EF599554.1
EF599555.1
EF599556.1
EF599557.1
EF599558.1
EF599559.1
EF599560.1
EF599561.1
EF599562.1
EF599563.1
EF599564.1
EF599565.1
EF599566.1
EF599567.1
EF599568.1
EF599569.1
EF599570.1
EF599571.1
EF599572.1
EF599573.1
EF599574.1
EF599575.1
EF599576.1
EF599577.1
EF599578.1
EF599579.1
EF599580.1
EF599581.1
EF599582.1
EF599583.1
EF599584.1
EF599585.1
EF599586.1
EF599587.1
EF599588.1
EF599589.1
EF599590.1
EF599591.1
EF599592.1
EF599593.1
EF599594.1
EF599595.1
EF599596.1
EF599597.1
EF599598.1
EF599599.1
EF599600.1
EF599601.1
EF599602.1
EF599603.1
EF599604.1
DQ679541.1
DQ679542.1
DQ679543.1
DQ679544.1
DQ679545.1
DQ679546.1
DQ679547.1
DQ679548.1
DQ679549.1
DQ679550.1
DQ679551.1
DQ679552.1
DQ679553.1
DQ679554.1
DQ679555.1
DQ679556.1
DQ679557.1
DQ679558.1
DQ679559.1
DQ679560.1
DQ679561.1
DQ679562.1
DQ679563.1
DQ679564.1
DQ679565.1
DQ679566.1
DQ679567.1
DQ679568.1
DQ679569.1
DQ679570.1
DQ679571.1
DQ679572.1
DQ679573.1
DQ679574.1
DQ679575.1
DQ679576.1
DQ679577.1
DQ679578.1
DQ679579.1
DQ679580.1
DQ679581.1
DQ679582.1
DQ679583.1
DQ679584.1
DQ679585.1
DQ679586.1
DQ679587.1
DQ679588.1
DQ679589.1
DQ679590.1
DQ679591.1
DQ679592.1
DQ679593.1
DQ679594.1
DQ679595.1
DQ679596.1
DQ679597.1
DQ679598.1
DQ679599.1
DQ679600.1
DQ679601.1
DQ679602.1
DQ679603.1
DQ679604.1
DQ679605.1
DQ679606.1
DQ679607.1
DQ679608.1
DQ679609.1
DQ679610.1
DQ679611.1
DQ679612.1
DQ679613.1
DQ679614.1
DQ679615.1
DQ679616.1
DQ679617.1
DQ679618.1
DQ679619.1
DQ679620.1
DQ679621.1
DQ679622.1
DQ679623.1
DQ679624.1
DQ679625.1
DQ679626.1
DQ679627.1
DQ679628.1
DQ679629.1
DQ679630.1
DQ679631.1
DQ679632.1
DQ679633.1
DQ679634.1
DQ679635.1
DQ679636.1
DQ679637.1
DQ679638.1
DQ679639.1
DQ679640.1
DQ679641.1
DQ679642.1
DQ679643.1
DQ679644.1
DQ679645.1
DQ679646.1
DQ679647.1
DQ679648.1
DQ679649.1
DQ679650.1
DQ679651.1
DQ679652.1
DQ679653.1
DQ679654.1
DQ679655.1
DQ679656.1
DQ679657.1
DQ679658.1
DQ679659.1
DQ679660.1
DQ679661.1
DQ679662.1
DQ679663.1
DQ679664.1
DQ679665.1
DQ679666.1
DQ679667.1
DQ679668.1
DQ679669.1
DQ679670.1
DQ679671.1
DQ679672.1
DQ679673.1
DQ679674.1
DQ679675.1
DQ679676.1
DQ679677.1
DQ679678.1
DQ679679.1
DQ679680.1
DQ679681.1
DQ679682.1
DQ679683.1
DQ679684.1
DQ679685.1
DQ679686.1
DQ679687.1
DQ679688.1
DQ679689.1
DQ679690.1
DQ679691.1
DQ679692.1
DQ679693.1
DQ679694.1
DQ679695.1
DQ679696.1
DQ679697.1
DQ679698.1
DQ679699.1
DQ679700.1
DQ679701.1
DQ679702.1
DQ679703.1
DQ679704.1
DQ679705.1
DQ679706.1
DQ679707.1
DQ679708.1
DQ679709.1
DQ679710.1
DQ679711.1
DQ679712.1
DQ679713.1
DQ679714.1
DQ679715.1
DQ679716.1
DQ679717.1
DQ679718.1
DQ679719.1
DQ679720.1
DQ679721.1
DQ679722.1
DQ679723.1
DQ679724.1
DQ679725.1
DQ679726.1
DQ679727.1
DQ679728.1
DQ679729.1
DQ679730.1
DQ679731.1
DQ679732.1
DQ679733.1
DQ679734.1
DQ679735.1
DQ679736.1
DQ679737.1
DQ679738.1
DQ679739.1
DQ679740.1
DQ679741.1
DQ679742.1
DQ679743.1
DQ679744.1
DQ679745.1
DQ679746.1
DQ679747.1
DQ679748.1
DQ679749.1
DQ679750.1
DQ679751.1
DQ679752.1
DQ679753.1
DQ988364.1
DQ988365.1
DQ988366.1
DQ988367.1
DQ988368.1
DQ988369.1
DQ988370.1
DQ988371.1
DQ988372.1
DQ988373.1
DQ988374.1
DQ988375.1
DQ988376.1
DQ988377.1
DQ988378.1
DQ988379.1
DQ988380.1
DQ988381.1
DQ988382.1
DQ988383.1
DQ988384.1
DQ988385.1
DQ988386.1
DQ988387.1
DQ988388.1
DQ988389.1
DQ988390.1
DQ988391.1
DQ988392.1
DQ988393.1
DQ988394.1
DQ988395.1
DQ988396.1
DQ988397.1
DQ988398.1
DQ988399.1
DQ988400.1
DQ988401.1
DQ988402.1
DQ988403.1
DQ988404.1
DQ988405.1
DQ988406.1
DQ988407.1
DQ988408.1
DQ988409.1
DQ988410.1
DQ988411.1
DQ988412.1
DQ988413.1
DQ988414.1
DQ988415.1
DQ988416.1
DQ988417.1
DQ988418.1
DQ988419.1
DQ988420.1
DQ988421.1
DQ988422.1
DQ988423.1
DQ988424.1
DQ988425.1
DQ988426.1
DQ988427.1
DQ988428.1
DQ988429.1
DQ988430.1
DQ988431.1
DQ988432.1
DQ988433.1
DQ988434.1
DQ988435.1
DQ988436.1
DQ988437.1
DQ988438.1
DQ988439.1
DQ988440.1
DQ988441.1
DQ988442.1
DQ988443.1
DQ988444.1
DQ988445.1
DQ988446.1
DQ988447.1
DQ988448.1
DQ988449.1
DQ988450.1
DQ988451.1
DQ988452.1
DQ988453.1
DQ988454.1
DQ988455.1
DQ988456.1
DQ988457.1
DQ988458.1
DQ988459.1
DQ988460.1
DQ988461.1
DQ988462.1
DQ988463.1
DQ988464.1
DQ988465.1
DQ988466.1
DQ988467.1
DQ988468.1
DQ988469.1
DQ988470.1
DQ988471.1
DQ988472.1
DQ988473.1
DQ988474.1
DQ988475.1
DQ988476.1
DQ988477.1
DQ988478.1
DQ988479.1
DQ988480.1
DQ988481.1
DQ988482.1
DQ988483.1
DQ988484.1
DQ988485.1
DQ988486.1
DQ988487.1
DQ988488.1
DQ988489.1
DQ988490.1
DQ988491.1
DQ988492.1
DQ988493.1
DQ988494.1
DQ988495.1
DQ988496.1
DQ988497.1
DQ988498.1
DQ988499.1
DQ988500.1
DQ988501.1
DQ988502.1
DQ988503.1
DQ988504.1
DQ988505.1
DQ988506.1
DQ988507.1
DQ988508.1
DQ988509.1
DQ988510.1
DQ988511.1
DQ988512.1
DQ988513.1
DQ988514.1
DQ988515.1
DQ988516.1
DQ988517.1
DQ988518.1
DQ988519.1
DQ988520.1
DQ988521.1
EF396947.1
EF396948.1
EF396949.1
EF396950.1
EF396951.1
EF396952.1
EF581884.1
EF581885.1
EF581886.1
EF581887.1
EF584640.1
EF584641.1
EF584642.1
EF584643.1
EF584644.1
EF584645.1
EF584646.1
EF584647.1
EF584648.1
EF584649.1
EF584650.1
EF584651.1
EF584652.1
EF584653.1
EF584654.1
EF634335.1
EF634336.1
EF634343.1
EF634344.1
AM706400.1
AM706401.1
AM706402.1
AM706406.1
AM706407.1
AM706408.1
AM712480.1
AM712481.1
AM712482.1
AM712483.1
AM712484.1
AM712485.1
AM712486.1
AM712487.1
AM712488.1
AM712489.1
AM712490.1
CS582420.1
CS582421.1
CS582422.1
CS582423.1
CS582424.1
CS582425.1
CS582426.1
CS584020.1
CS584363.1
CS584364.1
CS584365.1
CS584366.1
CS585606.1
CS585607.1
CS585608.1
CS585609.1
CS585612.1
CS585613.1
CS585614.1
CS585615.1
CS585617.1
CS585618.1
CS585619.1
CS585620.1
CS588476.1
EF566819.1
EF566820.1
EF566821.1
EF566822.1
EF566823.1
EF566824.1
EF566825.1
EF566826.1
EF566827.1
EF567317.1
EF567318.1
EF567319.1
EF567320.1
EF567321.1
EF567322.1
EF567323.1
EF567324.1
EF567325.1
EF567326.1
EF567327.1
EF567328.1
EF567329.1
EF567330.1
EF567331.1
EF567332.1
EF567333.1
EF567334.1
EF567335.1
EF567336.1
EF567337.1
EF567338.1
EF567339.1
EF567340.1
EF567341.1
EF567342.1
EF567343.1
EF567344.1
EF567345.1
EF567346.1
EF567347.1
EF567348.1
EF567349.1
EF567350.1
EF567351.1
EF567352.1
EF567353.1
EF567354.1
EF567355.1
EF567356.1
EF567357.1
EF567358.1
EF567359.1
EF567360.1
EF567361.1
EF567362.1
EF567363.1
EF567364.1
EF567365.1
EF567366.1
EF567367.1
EF567368.1
EF567369.1
EF567370.1
EF567371.1
EF567372.1
EF567373.1
EF567374.1
EF567375.1
EF567376.1
EF567377.1
EF567378.1
EF567379.1
EF567380.1
EF567381.1
EF567382.1
EF567383.1
EF567384.1
EF567385.1
EF567386.1
EF567387.1
EF567388.1
EF567389.1
EF576991.1
EF583924.1
EF590137.1
EF590138.1
EF590139.1
EF590140.1
EF591473.1
EF591865.1
EF591866.1
EF591867.1
EF591868.1
EF591869.1
EF591870.1
EF026759.1
EF026760.1
EF026761.1
EF026762.1
EF026763.1
EF026764.1
EF026765.1
EF026766.1
EF026767.1
EF026768.1
EF026769.1
EF026770.1
EF026771.1
EF026772.1
EF026773.1
EF026774.1
EF026775.1
EF026776.1
EF026777.1
EF026778.1
EF026779.1
EF026780.1
EF026781.1
EF026782.1
EF026783.1
EF026784.1
EF026785.1
EF026786.1
EF026787.1
EF026788.1
EF026789.1
EF026790.1
EF026791.1
EF026792.1
EF026793.1
EF026794.1
EF026795.1
EF026796.1
EF026797.1
EF026798.1
EF026799.1
EF026800.1
EF026801.1
EF026802.1
EF026803.1
EF026804.1
EF026805.1
EF026806.1
EF026807.1
EF026808.1
EF026809.1
EF026810.1
EF026811.1
EF026812.1
EF026813.1
EF026814.1
EF026815.1
EF026816.1
EF026817.1
EF026818.1
EF026819.1
EF026820.1
EF026821.1
EF026822.1
EF026823.1
EF026824.1
EF026825.1
EF026826.1
EF026827.1
EF026828.1
EF026829.1
EF026830.1
EF026831.1
EF026832.1
EF026833.1
EF026834.1
EF026835.1
EF026836.1
EF026837.1
EF026838.1
EF026839.1
EF026840.1
EF026841.1
EF026842.1
EF026843.1
EF026844.1
EF026845.1
EF026846.1
EF026847.1
EF026848.1
EF026849.1
EF026850.1
EF026851.1
EF026852.1
EF026853.1
EF026854.1
EF026855.1
EF026856.1
EF026857.1
EF026858.1
EF026859.1
EF026860.1
EF026861.1
EF026862.1
EF026863.1
EF026864.1
EF026865.1
EF026866.1
EF026867.1
EF026868.1
EF026869.1
EF026870.1
EF026871.1
EF026872.1
EF026873.1
EF026874.1
EF026875.1
EF026876.1
EF026877.1
EF026878.1
EF026879.1
EF026880.1
EF026881.1
EF026882.1
EF026883.1
EF026884.1
EF026885.1
EF026886.1
EF026887.1
EF026888.1
EF026889.1
EF026890.1
EF026891.1
EF026892.1
EF026893.1
EF026894.1
EF026895.1
EF026896.1
EF026897.1
EF026898.1
EF026899.1
EF026900.1
EF026901.1
EF026902.1
EF026903.1
EF026904.1
EF026905.1
EF026906.1
EF026907.1
EF026908.1
EF026909.1
EF026910.1
EF026911.1
EF026912.1
EF026913.1
EF026914.1
EF026915.1
EF026916.1
EF026917.1
EF026918.1
EF026919.1
EF026920.1
EF026921.1
EF026922.1
EF026923.1
EF026924.1
EF026925.1
EF026926.1
EF026927.1
EF026928.1
EF026929.1
EF026930.1
EF026931.1
EF026932.1
EF026933.1
EF026934.1
EF026935.1
EF026936.1
EF026937.1
EF026938.1
EF026939.1
EF026940.1
EF026941.1
EF026942.1
EF026943.1
EF026944.1
EF026945.1
EF026946.1
EF026947.1
EF026948.1
EF026949.1
EF026950.1
EF026951.1
EF026952.1
EF026953.1
EF026954.1
EF026955.1
EF026956.1
EF026957.1
EF026958.1
EF026959.1
EF026960.1
EF026961.1
EF026962.1
EF026963.1
EF026964.1
EF026965.1
EF026966.1
EF026967.1
EF026968.1
EF026969.1
EF026970.1
EF026971.1
EF026972.1
EF026973.1
EF026974.1
EF213045.1
EF213046.1
EF213048.1
EF553326.1
EF560218.1
EF560219.1
EF560220.1
EF560221.1
EF560222.1
EF560223.1
EF560224.1
EF560225.1
EF560226.1
EF560227.1
EF560228.1
EF560229.1
EF560230.1
EF560231.1
EF560232.1
EF560233.1
EF560234.1
EF560235.1
EF560236.1
EF560237.1
EF560238.1
EF560239.1
EF560240.1
EF560241.1
EF560242.1
EF560243.1
EF560244.1
EF560245.1
EF560246.1
EF560247.1
EF560248.1
EF560249.1
EF560250.1
EF560251.1
EF560252.1
EF560253.1
EF560254.1
EF560255.1
EF560256.1
EF560257.1
EF560258.1
EF560259.1
EF560260.1
EF560261.1
EF560262.1
EF560263.1
EF560264.1
EF560265.1
EF560266.1
EF560267.1
EF560268.1
EF560269.1
EF560270.1
EF560271.1
EF560272.1
EF560273.1
EF560274.1
EF560275.1
EF560276.1
EF560277.1
EF560278.1
EF560279.1
EF560280.1
EF560281.1
EF560282.1
EF560283.1
EF560284.1
EF560285.1
EF560286.1
EF560287.1
EF560288.1
EF560289.1
EF560290.1
EF560291.1
EF560292.1
EF560293.1
EF560294.1
EF560295.1
EF560296.1
EF560297.1
EF560298.1
EF560299.1
EF560300.1
EF560301.1
EF560302.1
EF560303.1
EF560304.1
EF560305.1
EF560306.1
EF560307.1
EF560308.1
EF560309.1
EF560310.1
EF560311.1
EF560312.1
EF560313.1
EF560314.1
EF560315.1
EF560316.1
EF560317.1
EF560318.1
EF560319.1
EF560320.1
EF560321.1
EF560322.1
EF560323.1
EF560324.1
EF560325.1
EF560326.1
EF560327.1
EF560328.1
EF560329.1
EF560330.1
EF560331.1
EF560332.1
EF560333.1
EF560334.1
EF560335.1
EF560336.1
EF560337.1
EF560338.1
EF560339.1
EF560340.1
EF560341.1
EF560342.1
EF560343.1
EF560344.1
EF560345.1
EF560346.1
EF560347.1
EF560348.1
EF560349.1
EF560350.1
EF560351.1
EF560352.1
EF560353.1
EF560354.1
EF560355.1
EF560356.1
EF560357.1
EF560358.1
EF560359.1
EF560360.1
EF560361.1
EF560362.1
EF560363.1
EF560364.1
EF560365.1
EF560366.1
EF560367.1
EF560368.1
EF560369.1
EF560370.1
EF560371.1
EF560372.1
EF560373.1
EF560374.1
EF560375.1
EF560376.1
EF560377.1
EF560378.1
EF560379.1
EF560380.1
EF560381.1
EF560382.1
EF560383.1
EF560384.1
EF560385.1
EF560386.1
EF560387.1
EF560388.1
EF560389.1
EF560390.1
EF560391.1
EF560392.1
EF560393.1
EF560394.1
EF560395.1
EF560396.1
EF560397.1
EF560398.1
EF560399.1
EF560400.1
EF560401.1
EF560402.1
EF560403.1
EF560404.1
EF560405.1
EF560406.1
EF560407.1
EF560408.1
EF560409.1
EF560410.1
EF560411.1
EF560412.1
EF560413.1
EF560414.1
EF560415.1
EF560416.1
EF560417.1
EF560418.1
EF560419.1
EF560420.1
EF560421.1
EF560422.1
EF560423.1
EF560424.1
EF560425.1
EF560426.1
EF560427.1
EF560428.1
EF560429.1
EF560430.1
EF560431.1
EF560432.1
EF560433.1
EF560434.1
EF560435.1
EF560436.1
EF560437.1
EF560438.1
EF560439.1
EF560440.1
EF560441.1
EF560442.1
EF560443.1
EF560444.1
EF560445.1
EF560446.1
EF560447.1
EF560448.1
EF560449.1
EF560450.1
EF560451.1
EF560452.1
EF560453.1
EF560454.1
EF560455.1
EF560456.1
EF560457.1
EF560458.1
EF560459.1
EF560460.1
EF560461.1
EF560462.1
EF560463.1
EF560464.1
EF560465.1
EF560466.1
EF560467.1
EF560468.1
EF560469.1
EF560470.1
EF560471.1
EF560472.1
EF560473.1
EF560474.1
EF560475.1
EF560476.1
EF560477.1
EF560478.1
EF560479.1
EF560480.1
EF560481.1
EF560482.1
EF560483.1
EF560484.1
EF560485.1
EF560486.1
EF560487.1
EF560488.1
EF560489.1
EF560490.1
EF560491.1
EF560492.1
EF560493.1
EF560494.1
EF560495.1
EF560496.1
EF560497.1
EF560498.1
EF560499.1
EF560500.1
EF560501.1
EF560502.1
EF560503.1
EF560504.1
EF560505.1
EF560506.1
EF560507.1
EF560508.1
EF560509.1
EF560510.1
EF560511.1
EF560512.1
EF560513.1
EF560514.1
EF560515.1
EF560516.1
EF560517.1
EF565946.1
EF565947.1
EF580920.1
EF582392.1
EF582393.1
EF583823.1
EF584544.1
EF584545.1
EF588971.1
EF588972.1
EF588973.1
EF588974.1
EF588975.1
EF588976.1
EF588977.1
EF609120.1
AB306327.1
AB306328.1
AB306329.1
AB306330.1
AB306331.1
AB306332.1
AB306333.1
AB306334.1
AB306335.1
AB306336.1
AB306337.1
AB306338.1
AB306339.1
AB306340.1
AB306341.1
AB306342.1
AB306343.1
AB306344.1
AB306345.1
AB306346.1
AB306347.1
AB306348.1
AB306349.1
AB306350.1
AB306351.1
AB306352.1
AB306353.1
AB306354.1
AB306355.1
AB306356.1
AB306357.1
AB306358.1
AB306359.1
AB306360.1
AB306361.1
AB306362.1
AB306363.1
AB306364.1
AB306365.1
AB306366.1
AB306367.1
AB306368.1
AB306369.1
AB306370.1
AB306371.1
AB306372.1
AB306373.1
AB306374.1
AB306375.1
AB306376.1
AB306377.1
AB306378.1
AB306379.1
AB306380.1
AB306381.1
AB306382.1
AB306383.1
AB306384.1
AB306385.1
AB306386.1
AB306387.1
AB306388.1
AB306389.1
AB306390.1
AB306391.1
AB306392.1
AB306393.1
AB306394.1
AB306395.1
AB306396.1
AB306397.1
AB306398.1
AB306399.1
AB306400.1
AB306401.1
AB306402.1
AB306403.1
AB306404.1
AB306405.1
DQ370050.1
DQ370051.1
DQ370052.1
AB252577.1
AB252578.1
AB252579.1
AB252580.1
AB252581.1
DQ029201.1
DQ061851.2
DQ061852.2
DQ061853.2
DQ061854.2
DQ061855.2
DQ061856.2
DQ061857.2
DQ061858.2
DQ516061.1
DQ516062.1
DQ525182.1
DQ525183.1
DQ525184.1
DQ525185.1
DQ525186.1
DQ525187.1
DQ525188.1
DQ525189.1
DQ525190.1
DQ525191.1
DQ525192.1
DQ525193.1
DQ525194.1
DQ525195.1
DQ525196.1
DQ525197.1
DQ525198.1
DQ525199.1
DQ525200.1
DQ525201.1
DQ525628.1
DQ639954.1
DQ660340.1
DQ660341.1
DQ660342.1
DQ660343.1
DQ660344.1
DQ660345.1
DQ660346.1
DQ660347.1
DQ660348.1
DQ660349.1
DQ660350.1
DQ660351.1
DQ660352.1
DQ660353.1
DQ660354.1
DQ660355.1
DQ662087.1
DQ662088.1
DQ662089.1
DQ662090.1
DQ662091.1
DQ662092.1
DQ662093.1
DQ662094.1
DQ665812.1
DQ665813.1
DQ665814.1
DQ665815.1
DQ677308.1
DQ677309.1
DQ677310.1
DQ677311.1
DQ677312.1
DQ677313.1
DQ677314.1
DQ677315.1
DQ677316.1
DQ677317.1
DQ677318.1
DQ677319.1
DQ677320.1
DQ677321.1
DQ677322.1
DQ677323.1
DQ677324.1
DQ677325.1
DQ677326.1
DQ677327.1
DQ677328.1
DQ677329.1
DQ677330.1
DQ677331.1
DQ677332.1
DQ837302.1
DQ837303.1
DQ837304.1
EF152347.1
EF152348.1
EF183531.1
EF187882.1
EF187883.1
EF187884.1
EF187885.1
EF187886.1
EF187887.1
EF187888.1
EF187889.1
EF187890.1
EF187891.1
EF187892.1
EF187893.1
EF187894.1
EF187895.1
EF187896.1
EF187897.1
EF187898.1
EF187899.1
EF187900.1
EF187901.1
EF187902.1
EF187903.1
EF187904.1
EF187905.1
EF187906.1
EF190444.1
AB304814.1
AB304815.1
AB304816.1
AB304817.1
AB304818.1
AB304819.1
AB304820.1
AB304821.1
AB304822.1
DQ333946.1
DQ650714.1
DQ650715.1
DQ650716.1
DQ650717.1
DQ650718.1
DQ650719.1
DQ650720.1
DQ650721.1
DQ650722.1
DQ650723.1
DQ650724.1
DQ650725.1
DQ650726.1
DQ650727.1
DQ650728.1
DQ650729.1
DQ650730.1
DQ650731.1
DQ650732.1
DQ650733.1
DQ650734.1
DQ650735.1
DQ650736.1
DQ650737.1
DQ650738.1
DQ650739.1
DQ650740.1
DQ650741.1
DQ650742.1
DQ650743.1
DQ650744.1
DQ650745.1
DQ650746.1
DQ650747.1
DQ650748.1
DQ650749.1
DQ650750.1
DQ650751.1
DQ650752.1
DQ650753.1
DQ650754.1
DQ650755.1
DQ650756.1
DQ650757.1
DQ650758.1
DQ650759.1
DQ650760.1
DQ650761.1
DQ650762.1
DQ650763.1
DQ650764.1
DQ650765.1
DQ650766.1
DQ650767.1
DQ650768.1
DQ650769.1
DQ650770.1
DQ650771.1
DQ650772.1
DQ650773.1
DQ650774.1
DQ650775.1
DQ650776.1
DQ650777.1
DQ650778.1
DQ650779.1
DQ650780.1
DQ650781.1
DQ650782.1
DQ650783.1
DQ650784.1
DQ650785.1
DQ650786.1
DQ650787.1
DQ650788.1
DQ650789.1
DQ650790.1
DQ650791.1
DQ659454.1
DQ659455.1
DQ659456.1
DQ659457.1
DQ659458.1
DQ659459.1
DQ659460.1
DQ659461.1
DQ659462.1
DQ659463.1
DQ659464.1
DQ659465.1
DQ659466.1
DQ659467.1
DQ659468.1
DQ659469.1
DQ659470.1
DQ659471.1
DQ659472.1
DQ659473.1
DQ659474.1
DQ659475.1
DQ659476.1
DQ659477.1
DQ659478.1
DQ659479.1
DQ659480.1
DQ659481.1
DQ659482.1
DQ659483.1
DQ659484.1
DQ659485.1
DQ659486.1
DQ659487.1
DQ786032.1
DQ786033.1
DQ375458.1
DQ375463.1
DQ375464.1
DQ375465.1
DQ375466.1
DQ375467.1
DQ375468.1
DQ375469.1
DQ375470.1
DQ375471.1
DQ375472.1
DQ375473.1
DQ375474.1
DQ375475.1
DQ375476.1
DQ375477.1
DQ375478.1
DQ375479.1
DQ375480.1
DQ375481.1
DQ375482.1
DQ375483.1
DQ375484.1
DQ375485.1
DQ375486.1
DQ375487.1
DQ458965.1
DQ848138.1
DQ848139.1
DQ848140.1
DQ848141.1
DQ848142.1
DQ848143.1
DQ848144.1
DQ848145.1
DQ848146.1
DQ848147.1
DQ848148.1
DQ848149.1
DQ848150.1
DQ848151.1
EF587281.1
EF589611.1
EF619974.1
EF619978.1
EF619984.1
EF619991.1
EF619994.1
EF619999.1
EF620002.1
EF620006.1
EF620008.1
EF620012.1
EF626609.1
EF626610.1
EF626611.1
EF626613.1
EF626614.1
EF626615.1
EF626616.1
EF626617.1
EF626618.1
EF626619.1
EF626621.1
EF626622.1
EF626623.1
AB271687.1
AB271688.1
AB285934.1
AB285935.1
AB285936.1
AB285939.1
AB285942.1
AB285944.1
AB285947.1
AB285950.1
AB285952.1
AB285955.1
AB285957.1
AB285960.1
AB285963.1
AB285965.1
AB285967.1
AB285970.1
AB285971.1
AB285972.1
AB285973.1
AB285976.1
AB285977.1
AB285978.1
AB285981.1
AB285982.1
AB285983.1
AB285986.1
AB285987.1
AB285988.1
AB285991.1
AB285994.1
AB285997.1
AB286000.1
AB286003.1
AB286006.1
AB286009.1
AB286012.1
AB303218.1
AM712389.1
AM712390.1
AM712391.1
AM712392.1
AM712393.1
AM712394.1
AM712395.1
AM712396.1
AM712397.1
AM712398.1
AM712399.1
AM712400.1
AM712401.1
AM712402.1
AM712403.1
AM712404.1
AM712405.1
AM712406.1
AM712407.1
AM712408.1
AM712409.1
AM712410.1
AM712411.1
AM712412.1
AM712413.1
AM712414.1
AM712415.1
AM712416.1
AM712417.1
AM712418.1
AM712419.1
AM712420.1
AM712421.1
AM712422.1
AM712423.1
AM712424.1
AM712425.1
AM712426.1
AM712427.1
AM712428.1
AM712429.1
AM712430.1
AM712431.1
AM712432.1
AM712433.1
AM712434.1
EF575705.1
EF575706.1
EF575707.1
EF575708.1
EF575709.1
EF575710.1
EF575711.1
EF575712.1
EF575713.1
EF575714.1
EF575715.1
EF575716.1
EF575717.1
EF575718.1
EF575719.1
EF575720.1
EF575721.1
EF575722.1
EF575723.1
EF575724.1
EF575725.1
EF602117.1
EF620904.1
EF061745.1
EF061746.1
EF061747.1
EF061748.1
EF061749.1
EF444881.1
EF444882.1
EF444883.1
EF444884.1
EF444885.1
EF444886.1
EF444887.1
EF444888.1
EF444889.1
EF444890.1
EF444891.1
EF444892.1
EF444893.1
EF444894.1
EF444895.1
EF444896.1
EF444897.1
EF444898.1
EF444899.1
EF444900.1
EF444901.1
EF444902.1
EF444903.1
EF444904.1
EF444905.1
EF444906.1
EF444907.1
EF444908.1
EF507835.1
EF570450.1
EF570451.1
EF570452.1
EF570453.1
EF570454.1
EF570455.1
EF570456.1
EF579801.1
EF517703.1
EF570135.1
EF570136.1
EF570137.1
EF580923.1
EF536025.1
EF536026.1
EF555098.1
EF555099.1
EF555100.1
EF555101.1
EF555102.1
EF555103.1
EF555104.1
EF555105.1
EF555106.1
EF555107.1
EF555108.1
EF555109.1
EF555110.1
EF555111.1
EF555112.1
EF555113.1
EF555114.1
EF555115.1
EF555116.1
EF555117.1
EF555133.1
EF555134.1
EF555135.1
EF555136.1
EF555137.1
EF555138.1
EF555139.1
EF555140.1
EF555141.1
EF555142.1
EF555143.1
EF555144.1
EF555145.1
EF555146.1
EF555147.1
EF555148.1
EF555149.1
EF555150.1
EF555151.1
EF555152.1
EF555153.1
EF555154.1
EF555155.1
EF555156.1
EF555157.1
EF555158.1
EF555159.1
EF555160.1
EF555161.1
EF555162.1
EF555163.1
EF555164.1
EF555165.1
EF555166.1
EF555167.1
EF555168.1
EF555169.1
EF555170.1
EF555171.1
EF555172.1
EF555173.1
EF555174.1
EF555175.1
EF555176.1
EF555177.1
EF555178.1
EF555179.1
EF555180.1
EF555181.1
EF555182.1
EF555183.1
EF555184.1
EF555185.1
EF555186.1
EF555187.1
EF555188.1
EF555189.1
EF555190.1
EF555191.1
EF555192.1
EF555193.1
EF555194.1
EF555195.1
EF564603.1
EF564604.1
EF564605.1
EF564606.1
EF564607.1
EF564608.1
EF564609.1
EF570118.1
EF612746.1
CS579867.1
CS581825.1
CS581826.1
AM494934.1
AB233030.1
AB233031.1
AB233032.1
AB233033.1
AB233034.1
AB233035.1
AB233036.1
AB233037.1
AB233038.1
AB233039.1
AB233040.1
AB233041.1
AB233042.1
AB233043.1
AB233044.1
AB233045.1
AB233046.1
AB233047.1
AB233048.1
AB233049.1
AB233050.1
AB233051.1
AB233052.1
AB233053.1
AB233054.1
AB233055.1
AB233056.1
AB233057.1
AB233058.1
AB233059.1
AB233060.1
AB233061.1
AB233062.1
AB233063.1
AB233064.1
AB233065.1
AB233066.1
AB233067.1
AB233068.1
AB233069.1
AB233070.1
AB233071.1
AB233072.1
AB233073.1
AB233074.1
AB233075.1
AB233076.1
AB233077.1
AM084187.1
AM084188.1
AM084189.1
AM084190.1
AM084191.1
AM084192.1
AM084193.1
AM084194.1
AM084195.1
AM084196.1
AM084197.1
AM084198.1
AM084199.1
AM084200.1
AM084201.1
AM084202.2
AM084203.2
AM084204.2
AM084205.1
AM084206.1
AM084207.1
AM084208.1
AM084209.1
AM084210.2
AM084211.2
AM084212.2
AM084213.2
AM084214.2
AM084215.2
AM292433.1
AM292434.1
AM292435.1
AM292436.1
AM292437.1
AM292438.1
AM292439.1
AM292440.1
AM292441.1
AM292442.1
AM292443.1
AM292444.1
AM292445.1
AM292446.1
AM292447.1
AM292448.1
AM292449.1
AM292450.1
AM292451.1
AM292452.1
AM292453.1
AM292454.1
AM292455.1
AM292456.1
AM292457.1
AM292458.1
AM292459.1
AM292460.1
AM292461.1
AM292462.1
AM292463.1
AM292464.1
AM292465.1
AM292466.1
AM292467.1
AM292468.1
AM292469.1
AM292470.1
AM292471.1
AM292472.1
AM292473.1
AM292474.1
AM292475.1
AM292476.1
AM292477.1
AM292478.1
AM292479.1
AM292480.1
AM292481.1
AM292482.1
AM292483.1
AM292484.1
AM292485.1
AM292486.1
AM292487.1
AM292488.1
AM292489.1
AM292490.1
AM292491.1
AM292492.1
AM292493.1
AM292494.1
AM292495.1
AM292496.1
AM292497.1
AM292498.1
AM292499.1
AM292500.1
AM292501.1
AM292502.1
AM292503.1
AM292504.1
AM292505.1
AM292506.1
AM292507.1
AM292508.1
AM292509.1
AM292510.1
AM292511.1
AM292512.1
AM292513.1
AM292514.1
AM292515.1
AM292516.1
AM292517.1
AM292518.1
AM292519.1
AM292520.1
AM292521.1
AM292522.1
AM292523.1
AM292524.1
AM292525.1
AM292526.1
AM292527.1
AM292528.1
AM292529.1
AM292530.1
AM292531.1
AM292532.1
AM292533.1
AM292534.1
AM292535.1
AM292536.1
AM712614.1
AM712615.1
AM712841.1
AM712842.1
AM712843.1
AM712844.1
AM712845.1
AM712846.1
AM712847.1
AM712848.1
AM712849.1
AM712850.1
AM712851.1
AM712852.1
AM712853.1
AM712854.1
AM712855.1
AM712856.1
AM712857.1
AM712858.1
AM712859.1
AM712860.1
AM712861.1
AM712862.1
AM712863.1
AM712864.1
AM712865.1
AM712866.1
AM712867.1
AM712868.1
AM712869.1
AM712870.1
AM712871.1
AM712872.1
AM712873.1
AM712874.1
AM712875.1
AM712876.1
AM712877.1
AM712878.1
EF495355.1
EF495356.1
EF533714.1
EF533715.1
EF533716.1
EF533717.1
EF533718.1
EF560205.1
EF560206.1
EF560207.1
EF560208.1
EF560209.1
EF560210.1
EF560211.1
EF560212.1
EF560213.1
EF560214.1
EF560215.1
EF560216.1
EF571322.1
EF571323.1
EF571324.1
EF571325.1
EF571326.1
EF571327.1
EF571328.1
EF571329.1
EF571330.1
EF571331.1
AB284161.1
EF552700.1
EF552701.1
EF554806.1
EF554807.1
EF571224.1
EF571225.1
EF571226.1
EF571227.1
EF571228.1
EF571229.1
EF571230.1
EF571231.1
EF571232.1
EF571233.1
EF571234.1
EF571235.1
EF571236.1
EF571237.1
EF571238.1
EF571239.1
EF571240.1
EF571241.1
EF571242.1
EF571243.1
EF571244.1
EF571245.1
EF571246.1
EF571247.1
EF571500.1
EF571501.1
EF571502.1
EF571503.1
EF571504.1
EF571505.1
EF571506.1
EF571507.1
EF571508.1
EF571509.1
EF571510.1
EF571511.1
EF584754.1
EF584755.1
EF469546.1
EF491667.1
EF491668.1
EF491669.1
EF491670.1
EF491671.1
EF491672.1
EF491673.1
EF491674.1
EF491675.1
EF491676.1
EF491677.1
EF491678.1
EF491679.1
EF491680.1
EF491681.1
EF532327.1
EF535259.1
EF564588.1
EF564589.1
EF564811.1
EF566918.1
EF566919.1
EF566920.1
EF566921.1
EF566922.1
EF566923.1
EF566924.1
EF566925.1
EF566926.1
EF566927.1
EF566928.1
EF566929.1
EF566930.1
EF566931.1
EF566932.1
EF566933.1
EF566934.1
EF566935.1
EF566936.1
EF605592.1
EF605601.1
AY899810.1
AY899811.1
AY899812.1
AY899813.1
AY899814.1
AY899815.1
AY899816.1
AY899817.1
AY899818.1
AY899819.1
AY899820.1
AY899821.1
DQ076646.1
DQ076647.1
DQ076648.1
DQ076649.1
DQ076650.1
DQ076651.1
DQ076652.1
DQ076653.1
DQ076654.1
DQ076655.1
DQ076656.1
EF547363.1
EF547364.1
EF547373.1
EF547374.1
EF547375.1
EF551346.1
EF554308.1
EF554309.1
EF554310.1
EF554311.1
EF554312.1
EF555789.1
EF555790.1
EF555791.1
EF555792.1
EF555793.1
EF560608.1
EF560609.1
EF560610.1
EF565743.1
EF591890.1
AM493717.1
AM503006.1
AM503007.1
AM503010.1
AM503011.1
AM503012.1
AM503013.1
AM503014.1
AM503015.1
AM503036.1
AM503037.1
AM503038.1
AM503039.1
AM503040.1
AM503041.1
AM503042.1
AM503043.1
AM503044.1
AM503045.1
EF213047.1
EF213049.1
EF213050.1
EF213051.1
EF213052.1
EF213053.1
EF451565.1
EF546768.2
EF546769.2
EF546770.2
EF546771.2
EF546772.2
EF546773.2
EF546774.2
EF546775.2
EF547922.1
EF547923.1
EF549588.1
EF549589.1
EF549590.1
EF549591.1
EF549592.1
EF549593.1
EF549594.1
EF549595.1
EF549596.1
EF549597.1
EF549598.1
EF549599.1
EF549600.1
EF549601.1
EF549602.1
EF549603.1
EF549604.1
EF549605.1
EF549606.1
EF549607.1
EF549608.1
EF549609.1
EF549610.1
EF549611.1
EF549612.1
EF549613.1
EF549614.1
EF549615.1
EF549616.1
EF549617.1
EF549618.1
EF549619.1
EF549620.1
EF549621.1
EF549622.1
EF549623.1
EF549624.1
EF549625.1
EF549626.1
EF549627.1
EF549628.1
EF549629.1
EF549630.1
EF549631.1
EF549632.1
EF549633.1
EF549634.1
EF549635.1
EF549636.1
EF549637.1
EF549638.1
EF549639.1
EF549640.1
EF549641.1
EF549642.1
EF549643.1
EF549644.1
EF549645.1
EF549646.1
EF549647.1
EF549648.1
EF549649.1
EF549650.1
EF549651.1
EF549652.1
EF549653.1
EF549654.1
EF549655.1
EF549656.1
EF549657.1
EF549658.1
EF549659.1
EF549660.1
EF549661.1
EF549662.1
EF549663.1
EF549664.1
EF549665.1
EF549666.1
EF549667.1
EF551049.1
EF551057.1
EF552431.1
EF552590.1
EF593106.1
EF599681.1
EF599682.1
EF599683.1
EF599684.1
EF599685.1
EF599686.1
EF599687.1
EF599688.1
EF599689.1
EF599690.1
EF599691.1
EF599692.1
EF599693.1
EF599694.1
EF599695.1
EF599696.1
EF599697.1
EF599698.1
EF599699.1
EF599700.1
EF599701.1
EF599702.1
EF599703.1
EF599704.1
EF599705.1
EF599706.1
EF599707.1
EF599708.1
EF599709.1
EF599710.1
EF599711.1
EF599712.1
EF599713.1
EF599714.1
EF599715.1
EF599716.1
EF599717.1
EF599718.1
EF599719.1
EF599720.1
EF599721.1
EF599722.1
EF599723.1
EF599724.1
EF599725.1
EF599726.1
EF599727.1
EF599728.1
EF599729.1
EF599730.1
EF599731.1
EF599732.1
EF599733.1
EF599734.1
EF599735.1
EF599736.1
EF599737.1
EF599738.1
EF599739.1
EF599740.1
EF599741.1
EF599742.1
EF599743.1
EF599744.1
EF599745.1
EF599746.1
EF599747.1
EF599748.1
EF599749.1
EF599750.1
EF599751.1
EF599752.1
EF599753.1
EF599754.1
EF599755.1
EF599756.1
CS545429.1
CS561340.1
CS565573.1
CS569494.1
CS571195.1
CS571197.1
CS571199.1
CS572016.1
CS572036.1
CS572037.1
CS572038.1
CS572039.1
CS572040.1
CS572045.1
CS572056.1
CS572057.1
CS572058.1
CS572059.1
EF394298.2
EF394299.2
CY022030.1
CY022033.1
CY022038.1
CY022041.1
CY022046.1
CY022049.1
CY022054.1
CY022057.1
CY022062.1
CY022065.1
CY022070.1
CY022073.1
AM709778.1
AM709779.1
AM709780.1
AM709781.1
AM709782.1
AM712073.1
AM712074.1
AM712075.1
CY021950.1
CY021953.1
CY021958.1
CY021961.1
CY021966.1
CY021969.1
CY021974.1
CY021977.1
CY021990.1
CY021993.1
CY021998.1
CY022001.1
CY022014.1
CY022017.1
CY022025.1
EF544158.1
EF544159.1
EF544160.1
EF544161.1
EF544162.1
EF544163.1
EF544164.1
EF544165.1
EF544166.1
EF544167.1
EF544168.1
EF544169.1
EF544170.1
EF544171.1
EF544172.1
EF544173.1
EF544174.1
EF544175.1
EF544176.1
EF544177.1
EF544178.1
EF544179.1
EF545564.1
EF545565.1
AB295119.1
AB295120.1
AB295121.1
AB295122.1
AB295123.1
AB295124.1
AB295125.1
AB295126.1
AB295127.1
AB295128.1
AB295129.1
AB295130.1
AB295131.1
AB295132.1
AB295133.1
AB295134.1
AB295135.1
AB295136.1
AB295137.1
AB295138.1
AB295139.1
AB295140.1
AB295141.1
AB295142.1
AB295143.1
AB295144.1
AB295145.1
AB295146.1
AB295147.1
AB295148.1
AB295149.1
AB295150.1
AB295151.1
AB295152.1
AB295153.1
AB295154.1
AB295155.1
AB295156.1
AB295157.1
AB295158.1
AB295159.1
AB295160.1
AB295161.1
AB295162.1
AB295163.1
AB295164.1
AB295165.1
AB295166.1
AB295167.1
AB295168.1
AB295169.1
AB295170.1
AB295171.1
AB295172.1
AB295173.1
AB295174.1
AB295175.1
AB295176.1
AB295177.1
AB295178.1
AB295179.1
AB295180.1
AB295181.1
AB295182.1
AB295183.1
AB295184.1
AB295185.1
AB295186.1
AB295187.1
AB295188.1
AB295189.1
AB295190.1
AB295191.1
AB295192.1
AB295193.1
DQ490107.1
DQ490108.1
EF543198.1
EF543199.1
EF543200.1
EF543201.1
EF543202.1
EF543203.1
EF543204.1
EF543205.1
EF543206.1
EF543207.1
EF543208.1
EF543209.1
EF543210.1
EF543211.1
EF543212.1
EF543213.1
EF543214.1
EF543215.1
EF543216.1
EF543217.1
EF543218.1
EF543219.1
EF543220.1
EF543221.1
EF543222.1
EF543223.1
EF543224.1
EF543225.1
EF543226.1
EF543227.1
EF543228.1
EF543229.1
EF543230.1
EF543231.1
EF543232.1
EF543233.1
EF543234.1
EF543235.1
EF543236.1
EF543237.1
EF543238.1
EF543239.1
EF543240.1
EF543241.1
EF543242.1
EF543243.1
EF543244.1
EF543245.1
EF543246.1
EF543247.1
EF543248.1
EF543249.1
EF543250.1
EF543251.1
EF543252.1
EF543253.1
EF543254.1
EF543255.1
EF543256.1
EF543257.1
EF543258.1
EF545554.1
EF546783.1
EF592498.1
EF592499.1
EF493186.1
EF493187.1
EF493188.1
EF493189.1
EF493190.1
EF493191.1
EF493192.1
EF493193.1
EF493194.1
EF493195.1
EF493196.1
EF493197.1
EF493198.1
EF493199.1
EF493200.1
EF493201.1
EF493202.1
EF493203.1
EF493204.1
EF493205.1
EF493206.1
EF493207.1
EF493208.1
EF493209.1
EF493210.1
EF540344.1
EF540345.1
EF540346.1
EF540347.1
EF540348.1
EF540349.1
EF540350.1
EF540351.1
EF540352.1
EF540353.1
EF544998.1
EF544999.1
EF545000.1
EF545001.1
AJ971030.1
AJ971031.1
AJ971032.1
AJ971033.1
AJ971034.1
AJ971035.1
AJ971036.1
AJ971037.1
AJ971038.1
AJ971039.1
AM502591.1
AM502592.1
AM502593.1
AM502594.1
AM502595.1
AM502596.1
AM502597.1
AM502598.1
AM502599.1
AM502600.1
AM502601.1
AM502602.1
AM502603.1
AM502604.1
AM502605.1
AM502606.1
AM502607.1
AM502608.1
AM502609.1
AM502610.1
AM502611.1
AM502612.1
AM502613.1
AM502614.1
AM502615.1
AM502616.1
AM502617.1
AM502618.1
AM502619.1
AM502620.1
AM502621.1
AM502622.1
AM502623.1
AM502624.1
AM502625.1
AM502626.1
AM502627.1
AM502628.1
AM502629.1
AM502630.1
AM502631.1
AM502632.1
AM502633.1
AM502634.1
AM502635.1
AM502636.1
AM502637.1
AM502638.1
AM502639.1
AM502640.1
AM502641.1
AM502642.1
AM502643.1
AM502644.1
AM502645.1
AM502646.1
AM502647.1
AM502648.1
AM502649.1
AM502650.1
AM502651.1
AM502652.1
AM502653.1
AM502654.1
AM502655.1
AM502656.1
AM502657.1
AM502658.1
AM502659.1
AM502660.1
AM502661.1
AM502662.1
AM502663.1
AM502664.1
AM502665.1
AM502666.1
AM502667.1
AM502668.1
AM502669.1
AM502670.1
AM502671.1
AM502672.1
AM502673.1
AM502674.1
AM502675.1
AM502676.1
AM502677.1
AM502678.1
AM502679.1
AM502680.1
AM502681.1
AM502682.1
AM502683.1
AM502684.1
AM502685.1
AM502686.1
AM502687.1
AM502688.1
AM502689.1
AM502690.1
AM502691.1
AM502692.1
AM502693.1
AM502694.1
AM502695.1
AM502696.1
AM502697.1
AM502698.1
AM502699.1
AM502700.1
AM502701.1
AM502702.1
AM502703.1
AM502704.1
AM502705.1
AM502706.1
AM502707.1
AM502708.1
AM502709.1
AM502710.1
AM502711.1
AM502712.1
AM502713.1
AM502714.1
EF540857.1
EF540858.1
EF540859.1
EF501984.1
EF501985.1
EF501986.1
EF548995.1
EF549074.1
EF570887.1
EF570888.1
EF570889.1
EF570890.1
EF570891.1
AM711130.1
AM711131.1
AM711132.1
AM711133.1
AM711134.1
DQ482739.1
DQ482740.1
DQ482741.1
DQ482742.1
DQ482743.1
DQ482744.1
DQ482745.1
DQ482746.1
DQ482747.1
DQ482748.1
DQ482749.1
DQ482750.1
DQ482751.1
DQ482752.1
DQ482753.1
DQ482754.1
DQ482755.1
DQ482756.1
DQ482757.1
DQ482758.1
DQ482759.1
DQ482760.1
DQ482761.1
DQ482762.1
DQ482763.1
DQ482764.1
DQ482765.1
DQ482766.1
DQ482767.1
DQ482768.1
DQ482769.1
DQ482770.1
DQ482771.1
DQ482772.1
DQ482773.1
DQ482774.1
DQ482775.1
DQ482776.1
DQ482777.1
DQ482778.1
DQ482779.1
DQ482780.1
DQ482781.1
DQ482782.1
DQ482783.1
DQ482784.1
DQ482785.1
DQ482786.1
DQ482787.1
DQ482788.1
DQ482789.1
DQ482790.1
DQ482791.1
DQ482792.1
DQ482793.1
DQ482794.1
DQ482795.1
DQ482796.1
DQ482797.1
DQ482798.1
DQ482799.1
DQ482800.1
DQ482801.1
DQ482802.1
DQ482803.1
DQ482804.1
DQ482805.1
DQ482806.1
DQ482807.1
DQ482808.1
DQ482809.1
DQ482810.1
DQ482811.1
DQ482812.1
DQ482813.1
DQ482814.1
DQ482815.1
DQ482816.1
DQ482817.1
DQ482818.1
DQ482819.1
DQ482820.1
DQ482821.1
DQ482822.1
DQ482823.1
DQ482824.1
DQ641250.1
AM710623.1
AM710624.1
AM710625.1
AM710626.1
AM710627.1
AM710628.1
AM710629.1
AM710630.1
AM710631.1
AM710632.1
AM710633.1
AM710634.1
AM710635.1
AM710636.1
AM710637.1
AM710638.1
AM710639.1
AM710640.1
AM710641.1
AM710642.1
AM710643.1
AM710644.1
AM710645.1
AM710646.1
AM710647.1
AM710648.1
AM710649.1
AM710650.1
AM710651.1
AM710652.1
AM710653.1
AM710654.1
AM710655.1
AM710656.1
AM710657.1
AM710658.1
AM710659.1
AM710660.1
AM710661.1
AM710662.1
AM710663.1
AM710664.1
AM710665.1
AM710666.1
AM710667.1
AM710668.1
AM710669.1
AM710670.1
AM710671.1
AM710672.1
AM710673.1
AM710674.1
AM710675.1
AM710676.1
AM710677.1
AM710678.1
AM710679.1
AM710680.1
AM710681.1
AM710682.1
AM710683.1
AM710684.1
AM710685.1
AM710686.1
AM710687.1
AM710688.1
AM710689.1
AM710690.1
AM710691.1
AM710692.1
AM710693.1
AM710694.1
AM710695.1
AM710696.1
AM710697.1
AM710698.1
AM710699.1
AM710700.1
AM710701.1
AM710702.1
AM710703.1
AM710704.1
AM710705.1
AM710706.1
AM710707.1
AM710708.1
AM710709.1
AM710710.1
AM710711.1
AM710712.1
AM710713.1
AM710714.1
AM710715.1
AM710716.1
AM710717.1
AM710718.1
AM710719.1
AM710720.1
AM710721.1
AM710722.1
AM710723.1
AM710724.1
AM710725.1
AM710726.1
AM710727.1
AM710728.1
AM710729.1
AM710730.1
AM710731.1
AM710732.1
AM710733.1
AM710734.1
AM710735.1
AM710736.1
AM710737.1
AM710738.1
AM710739.1
AM710740.1
AM710741.1
AM710742.1
AM710743.1
AM710744.1
AM710745.1
AM710746.1
AM710747.1
AM710748.1
AM710749.1
AM710750.1
AM710751.1
AM710752.1
AM710753.1
AM710754.1
AM710755.1
AM710756.1
AM710757.1
AM710758.1
AM710759.1
AM710760.1
AM710761.1
AM710762.1
AM710763.1
AM710764.1
AM710765.1
AM710766.1
AM710767.1
AM710768.1
AM710769.1
AM710770.1
AM710771.1
AM710772.1
AM710773.1
AM710774.1
AM710775.1
AM710776.1
AM710777.1
AM710778.1
AM710779.1
AM710780.1
AM710781.1
AM710782.1
AM710783.1
AM710784.1
AM710785.1
AM710786.1
AM710787.1
AM710788.1
AM710789.1
AM710790.1
AM710791.1
AM710792.1
AM710793.1
AM710794.1
AM710795.1
AM710796.1
AM710797.1
AM710798.1
AM710799.1
AM710800.1
AM710801.1
AM710802.1
AM710803.1
AM710804.1
AM710805.1
AM710806.1
AM710807.1
AM710808.1
AM710809.1
AM710810.1
AM710811.1
AM710812.1
AM710813.1
AM710814.1
AM710815.1
AM710816.1
AM710817.1
AM710818.1
AM710819.1
AM710820.1
AM710821.1
AM710822.1
AM710823.1
AM710824.1
AM710825.1
AM710826.1
AM710827.1
AM710828.1
AM710829.1
AM710830.1
AM710831.1
AM710832.1
AM710833.1
AM710834.1
AM710835.1
AM710836.1
AM710837.1
AM710838.1
AM710839.1
AM710840.1
AM710841.1
AM710842.1
AM710843.1
AM710844.1
AM710845.1
AM710846.1
AM710847.1
AM710848.1
AM710849.1
AM710850.1
AM710851.1
AM710852.1
AM710853.1
AM710854.1
AM710855.1
AM710856.1
AM710857.1
AM710858.1
AM710859.1
AM710860.1
AM710861.1
AM710862.1
AM710863.1
AM710864.1
AM710865.1
AM710866.1
AM710867.1
AM710868.1
AM710869.1
AM710870.1
AM710871.1
AM710872.1
AM710873.1
AM710874.1
AM710875.1
AM710876.1
AM710877.1
AM710878.1
AM710879.1
AM710880.1
AM710881.1
AM710882.1
AM710883.1
AM710884.1
AM710885.1
AM710886.1
AM710887.1
AM710888.1
AM710889.1
AM710890.1
AM710891.1
AM710892.1
AM710893.1
AM710894.1
AM710895.1
AM710896.1
AM710897.1
AM710898.1
AM710899.1
AM710900.1
AM710901.1
AM710902.1
AM710903.1
AM710904.1
AM710905.1
AM710906.1
AM710907.1
AM710908.1
AM710909.1
AM710910.1
AM710911.1
AM710912.1
AM710913.1
AM710914.1
AM710915.1
AM710916.1
AM710917.1
AM710918.1
AM710919.1
AM710920.1
AM710921.1
AM710922.1
AM710923.1
AM710924.1
AM710925.1
AM710926.1
AM710927.1
AM710928.1
AM710929.1
AM710930.1
AM710931.1
AM710932.1
AM710933.1
AM710934.1
AM710935.1
AM710936.1
AM710937.1
AM710938.1
AM710939.1
AM710940.1
AM710941.1
AM710942.1
AM710943.1
AM710944.1
AM710945.1
AM710946.1
AM710947.1
AM710948.1
AM710949.1
AM710950.1
AM710951.1
AM710952.1
AM710953.1
AM710954.1
AM710955.1
AM710956.1
AM710957.1
AM710958.1
AM710959.1
AM710960.1
AM710961.1
AM710962.1
AM710963.1
AM710964.1
AM710965.1
AM710966.1
AM710967.1
AM710968.1
AM710969.1
AM710970.1
AM710971.1
AM710972.1
AM710973.1
AM710974.1
AM710975.1
AM710976.1
AM710977.1
AM710978.1
AM710979.1
AM710980.1
AM710981.1
AM710982.1
AM710983.1
AM710984.1
AM710985.1
AM710986.1
DQ494347.1
EF530575.1
EF530576.1
EF530577.1
EF530578.1
EF530579.1
EF530580.1
EF530581.1
EF530582.1
EF530583.1
EF530584.1
EF530585.1
EF530586.1
EF530587.1
EF530588.1
EF530589.1
EF534701.1
EF535004.1
EF543760.1
EF543761.1
EF543762.1
EF543763.1
EF543764.1
EF543765.1
EF543766.1
EF543767.1
EF543768.1
EF543769.1
EF543770.1
EF543771.1
EF543772.1
EF543773.1
EF543774.1
EF543775.1
EF543776.1
EF543777.1
EF543778.1
EF543779.1
EF543780.1
EF543781.1
EF543782.1
EF543783.1
EF543784.1
EF543785.1
EF543786.1
EF543787.1
EF543788.1
EF543789.1
EF543790.1
EF543791.1
EF543792.1
EF543793.1
EF543794.1
EF544060.1
EF544061.1
EF544062.1
EF544063.1
EF544064.1
EF544065.1
EF544066.1
EF544067.1
EF544068.1
EF544069.1
EF544070.1
EF544071.1
EF544072.1
EF544073.1
EF544074.1
EF544075.1
EF544076.1
EF544077.1
EF544078.1
EF544079.1
EF544080.1
EF544081.1
EF544082.1
EF544083.1
EF544084.1
EF544085.1
EF544086.1
EF544087.1
EF544088.1
EF544089.1
EF544090.1
EF544091.1
EF544092.1
EF544093.1
EF544094.1
EF544095.1
EF544096.1
EF544097.1
EF544098.1
EF544099.1
EF544100.1
EF544101.1
EF544102.1
EF544103.1
EF544104.1
EF544105.1
EF544106.1
EF544107.1
EF544108.1
EF544109.1
EF544110.1
EF544111.1
EF544112.1
EF544113.1
EF544114.1
EF544115.1
EF544116.1
EF544117.1
EF544118.1
AB281330.1
AB281331.1
AB281332.1
AB281333.1
AB281334.1
AM262566.1
AM262567.1
AM262568.1
AM262569.1
AM262570.1
AM262571.1
AM262573.1
AM262574.1
AM262575.1
AM262576.1
AM262577.1
AM262578.1
EF395271.1
EF395272.1
EF395273.1
EF395274.1
EF395275.1
EF395276.1
EF395277.1
EF395278.1
EF395279.1
EF395280.1
EF395281.1
EF395282.1
EF395283.1
EF395284.1
EF395285.1
EF395286.1
EF395287.1
EF395288.1
EF395289.1
EF395290.1
EF395291.1
EF395292.1
EF395293.1
EF395294.1
EF395295.1
EF395296.1
EF395297.1
EF395298.1
EF395299.1
EF395300.1
EF395301.1
EF395302.1
EF395303.1
EF395304.1
EF395305.1
EF395306.1
EF395307.1
EF395308.1
EF395309.1
EF395310.1
EF395311.1
EF395312.1
EF395313.1
EF395314.1
EF395315.1
EF395316.1
EF395317.1
EF395318.1
EF395319.1
EF395320.1
EF395321.1
EF395322.1
EF395323.1
EF395324.1
EF395325.1
EF395326.1
EF395327.1
EF395328.1
EF395329.1
EF395330.1
EF395331.1
EF395332.1
EF395333.1
EF395334.1
EF395335.1
EF395336.1
EF395337.1
EF395338.1
EF395339.1
EF395340.1
EF395341.1
EF395342.1
EF395343.1
EF395344.1
EF395345.1
EF395346.1
EF395347.1
EF395348.1
EF395349.1
EF395350.1
EF395351.1
EF395352.1
EF395353.1
EF395354.1
EF395355.1
EF395356.1
EF395357.1
EF395358.1
EF395359.1
EF395360.1
EF395361.1
EF395362.1
EF395363.1
EF395364.1
EF395365.1
EF485030.1
EF485033.1
EF485036.1
EF522176.1
EF522177.1
EF522178.1
EF522179.1
EF522180.1
EF522181.1
EF524222.1
EF524224.1
EF524225.1
DQ473570.1
DQ473571.1
DQ473572.1
DQ473573.1
EF041529.1
EF041530.1
EF041531.1
EF041532.1
EF041533.1
EF041534.1
EF041535.1
EF041536.1
EF041537.1
EF041538.1
EF041539.1
EF041540.1
EF041541.1
EF041542.1
EF041543.1
EF041544.1
EF041545.1
EF041546.1
EF041547.1
EF041548.1
EF041549.1
EF041550.1
EF041551.1
EF041552.1
EF041553.1
EF041554.1
EF041555.1
EF041556.1
EF041557.1
EF041558.1
EF041559.1
EF041560.1
EF041561.1
EF041562.1
EF041563.1
EF041564.1
EF041565.1
EF041566.1
EF041567.1
EF041568.1
EF041569.1
EF041570.1
EF041571.1
EF041572.1
EF041573.1
EF041574.1
EF041575.1
EF041576.1
EF041577.1
EF041578.1
EF041579.1
EF041580.1
EF041581.1
EF041582.1
EF041583.1
EF041584.1
EF041585.1
EF041586.1
EF041587.1
EF041588.1
EF041589.1
EF041590.1
EF041591.1
EF041592.1
EF041593.1
EF041594.1
EF041595.1
EF041596.1
EF041597.1
EF041598.1
EF041599.1
EF041600.1
EF041637.1
EF041638.1
EF041639.1
EF041640.1
EF041641.1
EF041642.1
EF041643.1
EF041644.1
EF041645.1
EF041646.1
EF041647.1
EF041648.1
EF041649.1
EF041650.1
EF041651.1
EF041652.1
EF041653.1
EF041654.1
EF041655.1
EF041656.1
EF041657.1
EF041658.1
EF041659.1
EF041660.1
EF041661.1
EF041662.1
EF041663.1
EF041664.1
EF041665.1
EF041666.1
EF041667.1
EF041668.1
EF041669.1
EF041670.1
EF041671.1
EF041672.1
EF041673.1
EF041674.1
EF041675.1
EF041676.1
EF041677.1
EF041678.1
EF041679.1
EF041680.1
EF041681.1
EF041682.1
EF041683.1
EF041684.1
EF041685.1
EF041686.1
EF041687.1
EF041688.1
EF041689.1
EF041690.1
EF041691.1
EF041692.1
EF041693.1
EF041694.1
EF041695.1
EF041696.1
EF041697.1
EF041698.1
EF041699.1
EF041700.1
EF041701.1
EF041702.1
EF041703.1
EF041704.1
EF041705.1
EF041706.1
EF041707.1
EF041708.1
EF041745.1
EF041746.1
EF041747.1
EF041748.1
EF041749.1
EF041750.1
EF041751.1
EF041752.1
EF041753.1
EF041754.1
EF041755.1
EF041756.1
EF041757.1
EF041758.1
EF041759.1
EF041760.1
EF041761.1
EF041762.1
EF041763.1
EF041764.1
EF041765.1
EF041766.1
EF041767.1
EF041768.1
EF041769.1
EF041770.1
EF041771.1
EF041772.1
EF041773.1
EF041774.1
EF041775.1
EF041776.1
EF041777.1
EF041778.1
EF041779.1
EF041780.1
EF041781.1
EF041782.1
EF041783.1
EF041784.1
EF041785.1
EF041786.1
EF041787.1
EF041788.1
EF041789.1
EF041790.1
EF041791.1
EF041792.1
EF041793.1
EF041794.1
EF041795.1
EF041796.1
EF041797.1
EF041798.1
EF041799.1
EF041800.1
EF041801.1
EF041802.1
EF041803.1
EF041804.1
EF041805.1
EF041806.1
EF041807.1
EF041808.1
EF041809.1
EF041810.1
EF041811.1
EF041812.1
EF041813.1
EF041814.1
EF041815.1
EF041816.1
EF066742.1
EF066743.1
EF066744.1
EF066745.1
EF066746.1
EF066747.1
EF066748.1
EF066749.1
EF066750.1
EF066751.1
EF066752.1
EF066753.1
EF066754.1
EF066755.1
EF066756.1
EF066757.1
EF066758.1
EF066759.1
EF066760.1
EF066761.1
EF066762.1
EF066763.1
EF066764.1
EF066765.1
EF066766.1
EF066767.1
EF066768.1
EF066769.1
EF066770.1
EF066771.1
EF066772.1
EF066773.1
EF066774.1
EF066775.1
EF066776.1
EF066777.1
EF066778.1
EF066779.1
EF066780.1
EF066781.1
EF066782.1
EF066783.1
EF066784.1
EF066785.1
EF066786.1
EF066787.1
EF066788.1
EF066789.1
EF066790.1
EF066791.1
EF066792.1
EF066793.1
EF066794.1
EF066795.1
EF066796.1
EF066797.1
EF066798.1
EF066799.1
EF066800.1
EF066801.1
EF066802.1
EF066803.1
EF066804.1
EF066805.1
EF066806.1
EF066807.1
EF066808.1
EF066809.1
EF066810.1
EF066811.1
EF066812.1
EF066813.1
EF066814.1
EF066815.1
EF066816.1
EF066817.1
EF066818.1
EF066819.1
EF066820.1
EF066821.1
EF066822.1
EF066823.1
EF066824.1
EF066825.1
EF066826.1
EF066827.1
EF066828.1
EF066829.1
EF066830.1
EF066831.1
EF066832.1
EF066833.1
EF066834.1
EF066835.1
EF066836.1
EF066837.1
EF066838.1
EF066839.1
EF066840.1
EF066841.1
EF066842.1
EF066843.1
EF066844.1
EF066845.1
EF066846.1
EF066847.1
EF066848.1
EF066849.1
EF066850.1
EF066851.1
EF066852.1
EF066853.1
EF066854.1
EF066855.1
EF066856.1
EF066857.1
EF066858.1
EF066859.1
EF066860.1
EF066861.1
EF066862.1
EF066863.1
EF066864.1
EF066865.1
EF066866.1
EF066867.1
EF066868.1
EF066869.1
EF066870.1
EF066871.1
EF066872.1
EF066873.1
EF066874.1
EF066875.1
EF066876.1
EF066877.1
EF066878.1
EF066879.1
EF066880.1
EF066881.1
EF066882.1
EF066883.1
EF066884.1
EF066885.1
EF066886.1
EF066887.1
EF066888.1
EF066889.1
EF066890.1
EF066891.1
EF066892.1
EF066893.1
EF066894.1
EF066895.1
EF066896.1
EF066897.1
EF066898.1
EF066899.1
EF066900.1
EF066901.1
EF066902.1
EF066903.1
EF066904.1
EF066905.1
EF066906.1
EF066907.1
EF066908.1
EF066909.1
EF066910.1
EF066911.1
EF066912.1
EF066913.1
EF066914.1
EF066915.1
EF066916.1
EF066917.1
EF066918.1
EF066919.1
EF066920.1
EF066921.1
EF066922.1
EF066923.1
EF066924.1
EF066925.1
EF066926.1
EF066927.1
EF066928.1
EF066929.1
EF066930.1
EF066931.1
EF066932.1
EF066933.1
EF066934.1
EF066935.1
EF066936.1
EF066937.1
EF066938.1
EF066939.1
EF066940.1
EF066941.1
EF066942.1
EF066943.1
EF066944.1
EF066945.1
EF066946.1
EF066947.1
EF066948.1
EF066949.1
EF066950.1
EF066951.1
EF066952.1
EF066953.1
EF066954.1
EF066955.1
EF066956.1
EF066957.1
EF066958.1
EF066959.1
EF066960.1
EF066961.1
EF066962.1
EF066963.1
EF066964.1
EF066965.1
EF066966.1
EF066967.1
EF066968.1
EF066969.1
EF066970.1
EF066971.1
EF066972.1
EF066973.1
EF066974.1
EF066975.1
EF066976.1
EF066977.1
EF066978.1
EF066979.1
EF066980.1
EF066981.1
EF066982.1
EF066983.1
EF066984.1
EF066985.1
EF066986.1
EF066987.1
EF066988.1
EF066989.1
EF066990.1
EF066991.1
EF066992.1
EF066993.1
EF066994.1
EF066995.1
EF066996.1
EF066997.1
EF066998.1
EF066999.1
EF067000.1
EF067001.1
EF067002.1
EF067003.1
EF067004.1
EF067005.1
EF067006.1
EF067007.1
EF067008.1
EF067009.1
EF067010.1
EF067011.1
EF067012.1
EF067013.1
EF067014.1
EF067015.1
EF067016.1
EF067017.1
EF067018.1
EF067019.1
EF067020.1
EF067021.1
EF067022.1
EF067023.1
EF067024.1
EF067025.1
EF067026.1
EF067027.1
EF067028.1
EF067029.1
EF067030.1
EF067031.1
EF067032.1
EF067033.1
EF067034.1
EF067035.1
EF067036.1
EF067037.1
EF067038.1
EF067039.1
EF067040.1
EF067041.1
EF067042.1
EF067043.1
EF067044.1
EF067045.1
EF067046.1
EF067047.1
EF067048.1
EF067049.1
EF067050.1
EF067051.1
EF067052.1
EF067053.1
EF067054.1
EF067055.1
EF067056.1
EF067057.1
EF067058.1
EF067059.1
EF067060.1
EF067061.1
EF067062.1
EF067063.1
EF067064.1
EF067065.1
EF067066.1
EF067067.1
EF067068.1
EF067069.1
EF067070.1
EF067071.1
EF067072.1
EF067073.1
EF067074.1
EF067075.1
EF067076.1
EF067077.1
EF067078.1
EF067079.1
EF067080.1
EF067081.1
EF067082.1
EF067083.1
EF067084.1
EF067085.1
EF067086.1
EF067087.1
EF067088.1
EF067089.1
EF067090.1
EF067091.1
EF067092.1
EF067093.1
EF067094.1
EF067095.1
EF067096.1
EF067097.1
EF067098.1
EF067099.1
EF067100.1
EF067101.1
EF067102.1
EF067103.1
EF067104.1
EF067105.1
EF067106.1
EF067107.1
EF067108.1
EF067109.1
EF067110.1
EF067111.1
EF067112.1
EF067113.1
EF067114.1
EF067115.1
EF067116.1
EF067117.1
EF067118.1
EF067119.1
EF067120.1
EF067121.1
EF067122.1
EF067123.1
EF067124.1
EF067125.1
EF067126.1
EF067127.1
EF067128.1
EF067129.1
EF067130.1
EF067131.1
EF067132.1
EF067133.1
EF067134.1
EF067135.1
EF067136.1
EF067137.1
EF067138.1
EF067139.1
EF067140.1
EF067141.1
EF067142.1
EF067143.1
EF067144.1
EF067145.1
EF067146.1
EF067147.1
EF067148.1
EF067149.1
EF067150.1
EF067151.1
EF067152.1
EF067153.1
EF067154.1
EF067155.1
EF067156.1
EF067157.1
EF067158.1
EF067159.1
EF067160.1
EF067161.1
EF067162.1
EF067163.1
EF067164.1
EF067165.1
EF067166.1
EF067167.1
EF067168.1
EF067169.1
EF067170.1
EF067171.1
EF067172.1
EF067173.1
EF067174.1
EF067175.1
EF067176.1
EF067177.1
EF067178.1
EF067179.1
EF067180.1
EF067181.1
EF067182.1
EF067183.1
EF067184.1
EF067185.1
EF067186.1
EF067187.1
EF067188.1
EF067189.1
EF067190.1
EF067191.1
EF067192.1
EF067193.1
EF067194.1
EF067195.1
EF067196.1
EF067197.1
EF067198.1
EF067199.1
EF067200.1
EF067201.1
EF067202.1
EF067203.1
EF067204.1
EF067205.1
EF067206.1
EF067207.1
EF067208.1
EF067209.1
EF067210.1
EF067211.1
EF067212.1
EF067213.1
EF067214.1
EF067215.1
EF067216.1
EF067217.1
EF067218.1
EF067219.1
EF067220.1
EF067221.1
EF067222.1
EF067223.1
EF067224.1
EF067225.1
EF067226.1
EF067227.1
EF067228.1
EF067229.1
EF067230.1
EF067231.1
EF067232.1
EF067233.1
EF067234.1
EF067235.1
EF067236.1
EF067237.1
EF067238.1
EF067239.1
EF067240.1
EF067241.1
EF067242.1
EF067243.1
EF067244.1
EF067245.1
EF067246.1
EF067247.1
EF067248.1
EF067249.1
EF067250.1
EF067251.1
EF067252.1
EF067253.1
EF067254.1
EF067255.1
EF067256.1
EF067257.1
EF067258.1
EF067259.1
EF067260.1
EF067261.1
EF067262.1
EF067263.1
EF067264.1
EF067265.1
EF067266.1
EF067267.1
EF067268.1
EF067269.1
EF067270.1
EF067271.1
EF067272.1
EF067273.1
EF067274.1
EF067275.1
EF067276.1
EF067277.1
EF067278.1
EF067279.1
EF067280.1
EF067281.1
EF067282.1
EF067283.1
EF067284.1
EF067285.1
EF067286.1
EF067287.1
EF067288.1
EF067289.1
EF067290.1
EF067291.1
EF067292.1
EF067293.1
EF067294.1
EF067295.1
EF067296.1
EF067297.1
EF067298.1
EF067299.1
EF067300.1
EF067301.1
EF067302.1
EF067303.1
EF067304.1
EF067305.1
EF067306.1
EF067307.1
EF067308.1
EF067309.1
EF067310.1
EF067311.1
EF067312.1
EF195385.1
EF195386.1
EF195387.1
EF195388.1
EF195389.1
EF195390.1
EF195391.1
EF195392.1
EF195393.1
EF195394.1
EF195395.1
EF195396.1
EF195397.1
EF195398.1
EF195399.1
EF195400.1
EF195401.1
EF195402.1
EF195403.1
EF195404.1
EF195405.1
EF195406.1
EF195407.1
EF195408.1
EF195409.1
EF195410.1
EF195411.1
EF195412.1
EF195413.1
EF195414.1
EF195415.1
EF195416.1
EF195417.1
EF195418.1
EF195419.1
EF195420.1
EF195421.1
EF195422.1
EF195423.1
EF195424.1
EF195425.1
EF195426.1
EF195427.1
EF195428.1
EF195429.1
EF195430.1
EF195431.1
EF195432.1
EF195433.1
EF195434.1
EF195435.1
EF195436.1
EF195437.1
EF195438.1
EF195439.1
EF195440.1
EF195441.1
EF195442.1
EF195443.1
EF195444.1
EF195445.1
EF195446.1
EF195447.1
EF195448.1
EF195449.1
EF195450.1
EF195451.1
EF195452.1
EF195453.1
EF195454.1
EF195455.1
EF195456.1
EF195457.1
EF195458.1
EF195459.1
EF195460.1
EF195461.1
EF195462.1
EF195463.1
EF195464.1
EF195465.1
EF195466.1
EF195467.1
EF195468.1
EF195469.1
EF195470.1
EF195471.1
EF195472.1
EF195473.1
EF195474.1
EF195475.1
EF195476.1
EF195477.1
EF195478.1
EF444555.1
EF444556.1
EF444557.1
EF444558.1
EF444559.1
EF444560.1
EF444561.1
EF444562.1
EF444563.1
EF444564.1
EF444565.1
EF444566.1
EF444567.1
EF444568.1
EF444569.1
EF444570.1
EF444571.1
EF444572.1
EF444573.1
EF444574.1
EF444575.1
EF444576.1
EF444577.1
EF444578.1
EF444579.1
EF444580.1
EF444581.1
EF444582.1
EF444583.1
EF444584.1
EF444585.1
EF444586.1
EF444587.1
EF444588.1
EF444589.1
EF444590.1
EF444591.1
EF444592.1
EF444593.1
EF452354.1
EF452355.1
EF452356.1
EF452357.1
EF452358.1
EF452359.1
EF452360.1
EF452361.1
EF452362.1
EF452363.1
EF452364.1
EF452365.1
EF452366.1
EF452367.1
EF502168.1
EF502169.1
EF502170.1
EF502171.1
EF502172.1
EF525568.1
EF525569.1
EF525570.1
EF525571.1
EF525572.1
EF525573.1
EF525574.1
EF525575.1
EF525576.1
EF525577.1
EF525578.1
EF525579.1
EF525580.1
EF525581.1
EF525582.1
EF525583.1
EF525584.1
EF525585.1
EF525586.1
EF525587.1
EF525588.1
EF525589.1
EF525590.1
EF525591.1
EF525592.1
EF525593.1
EF525594.1
EF525595.1
EF525596.1
EF525597.1
EF525598.1
EF525599.1
EF525600.1
EF525601.1
EF525602.1
EF525603.1
EF525604.1
EF525605.1
EF525606.1
EF525607.1
EF525608.1
EF525609.1
EF525610.1
EF525611.1
EF525612.1
EF525613.1
EF525614.1
EF525615.1
EF525616.1
EF525617.1
EF525618.1
EF525619.1
EF525620.1
EF525621.1
EF525622.1
EF525623.1
EF525624.1
EF525625.1
EF525626.1
EF525627.1
EF525628.1
EF525629.1
EF525630.1
EF525631.1
EF525632.1
EF525633.1
EF525634.1
EF525635.1
EF525636.1
EF525637.1
EF525638.1
EF525639.1
EF525640.1
EF525641.1
EF529443.1
EF529444.1
EF529445.1
EF530209.1
EF530210.1
EF530211.1
EF530212.1
EF531578.1
EF531579.1
EF531580.1
EF531581.1
EF531582.1
EF531583.1
EF531584.1
EF531585.1
EF531586.1
EF531587.1
EF531588.1
EF531589.1
EF531590.1
EF531591.1
EF531592.1
EF531593.1
EF531594.1
EF531595.1
EF531596.1
EF531597.1
EF532937.1
EF533886.1
EF533887.1
EF534356.1
EF535571.1
EF535572.1
EF536858.1
EF537859.1
EF558854.1
EF558855.1
EF558856.1
EF558857.1
EF558858.1
EF558859.1
EF558860.1
EF558861.1
EF558862.1
EF558863.1
EF558864.1
EF558865.1
EF558866.1
EF558867.1
EF558868.1
EF558869.1
EF558870.1
EF558871.1
EF558872.1
EF558873.1
EF558874.1
EF558875.1
EF558876.1
EF558877.1
EF558878.1
EF558879.1
EF558880.1
EF558881.1
EF558882.1
EF558883.1
EF558884.1
EF558885.1
EF558886.1
EF558887.1
EF558888.1
EF558889.1
EF558890.1
EF566019.1
EF566020.1
EF566021.1
EF566022.1
EF566023.1
EF566024.1
EF566025.1
EF566026.1
EF566027.1
EF566028.1
EF566029.1
EF566030.1
EF566031.1
EF566035.1
EF566036.1
EF566037.1
EF566038.1
EF566061.1
EF566076.1
EF566078.1
EF566081.1
EF566082.1
EF566083.1
EF566084.1
EF566085.1
EF566086.1
EF566088.1
EF566250.1
AM040282.1
AM040283.1
AM040284.1
AB269327.1
AB269328.1
AB269329.1
AB269330.1
AB269331.1
AB269332.1
AB269333.1
AB269334.1
AB269335.1
AB269336.1
AB269337.1
AB269338.1
AB269339.1
AB269340.1
AB269341.1
AB269342.1
AB269343.1
AB269344.1
AB269345.1
AB269346.1
AB269347.1
AB269348.1
AB269349.1
AB269350.1
AB269351.1
AB269352.1
AB269353.1
AB281092.1
AB290939.1
AB290940.1
AB290941.1
AB290942.1
AB290943.1
AB290944.1
AB290945.1
AB290946.1
AB290947.1
AB290948.1
AB290949.1
AB290950.1
AB290951.1
AB290952.1
AB290953.1
AB290954.1
AB290955.1
AB290956.1
AB290957.1
AB290958.1
AB290959.1
AB290960.1
AB290961.1
AB290962.1
AB290963.1
AB290964.1
AB290965.1
AB290966.1
AB290967.1
AB290968.1
AB290969.1
AB290970.1
AB290971.1
AB290972.1
AB290973.1
AB290974.1
AB290975.1
AB290976.1
AB290977.1
AB290978.1
AB290979.1
AB290980.1
AB290981.1
AB290982.1
AB290983.1
AB290984.1
AB290985.1
AB290986.1
AB290987.1
AB290988.1
AB290989.1
AB290990.1
AB290991.1
AB290992.1
AB290993.1
AB290994.1
AB290995.1
AB290996.1
AB290997.1
AB290998.1
AB290999.1
AB291000.1
AB291001.1
AB291002.1
AB291003.1
AB291004.1
AB291005.1
AB291006.1
AB291007.1
AB291008.1
AB291009.1
AB291010.1
AB291011.1
AB291012.1
AB291013.1
AB291014.1
AB291015.1
AB291016.1
AB291017.1
AB291018.1
AB291019.1
AB291020.1
AB291021.1
AB291022.1
AB291023.1
AB291024.1
AB291025.1
AB291026.1
AB291027.1
AB291028.1
AB291029.1
AB291030.1
AB291031.1
AB291032.1
AB291033.1
AB291034.1
AB291035.1
AB291036.1
AB291037.1
AB291038.1
AB291039.1
AB291040.1
AB291041.1
AB291042.1
AB291043.1
AB291044.1
AB291045.1
AB291046.1
AB291047.1
AB291048.1
AB291049.1
AB291050.1
AB291051.1
AB291052.1
AB291053.1
AB291054.1
AB291055.1
AB291056.1
AB291057.1
AB280735.1
AB280736.1
AB281195.1
AB281200.1
AB281205.1
AB281210.1
AB281215.1
AB281220.1
AB281223.1
AB281226.1
AB281229.1
AB281232.1
AB281235.1
AB281238.1
AB281241.1
AB281244.1
AB281247.1
AB281249.1
AB281261.1
EF397411.1
EF397412.1
EF397413.1
EF397414.1
EF534715.1
EF534716.1
AM259126.1
AM403478.1
AM409203.1
AM409204.1
AM409205.1
AM409206.1
AM409207.1
AM409208.1
AM409209.1
AM409210.1
AM409211.1
AM409212.1
AM409213.1
AM409214.1
AM409215.1
AM409216.1
AM409217.1
AM409218.1
AM409219.1
AM409220.1
AM418427.1
AM418428.1
AM503099.1
AM503100.1
AM503101.1
AM503102.1
AM503103.1
AM698093.1
AM698094.1
AM698095.1
DQ002876.1
DQ002877.1
DQ002878.1
DQ002879.1
DQ002880.1
DQ002881.1
DQ002882.1
DQ002883.1
DQ002884.1
DQ002885.1
DQ473304.1
DQ518211.1
DQ518212.1
DQ518213.1
DQ518214.1
DQ518215.1
DQ518216.1
DQ518217.1
DQ518218.1
DQ518219.1
DQ518220.1
DQ518221.1
DQ518222.1
DQ518223.1
DQ518224.1
DQ518225.1
DQ518226.1
DQ518227.1
DQ518228.1
DQ518229.1
DQ518230.1
DQ518231.1
DQ518232.1
DQ518233.1
DQ518234.1
DQ518235.1
DQ518236.1
DQ518237.1
DQ520841.1
DQ520842.1
DQ520843.1
DQ520844.1
DQ885348.1
DQ885349.1
DQ885350.1
DQ885351.1
DQ885352.1
DQ885353.1
DQ885354.1
DQ885355.1
DQ885356.1
DQ885357.1
DQ885358.1
DQ885359.1
DQ888889.1
DQ888890.1
DQ888891.1
DQ888892.1
DQ888893.1
EF051631.1
EF078280.1
EF078281.1
EF078282.1
EF078283.1
EF078284.1
EF078285.1
EF078286.1
EF078287.1
EF078288.1
EF078289.1
EF078290.1
EF078291.1
EF078292.1
EF078293.1
EF100894.1
EF100895.1
EF100896.1
EF100897.1
EF113300.1
EF165589.1
EF382366.1
EF382367.1
EF382368.1
EF382369.1
EF382370.1
EF382371.1
EF382372.1
EF382373.1
EF382374.1
EF382375.1
EF382376.1
EF382377.1
EF382378.1
EF382379.1
EF382380.1
EF382381.1
EF382382.1
EF382383.1
EF382384.1
EF382385.1
EF382386.1
EF382387.1
EF382388.1
EF382389.1
EF382390.1
EF382391.1
EF382392.1
EF382393.1
EF382394.1
EF382395.1
EF382396.1
EF382397.1
EF382398.1
EF382399.1
EF382400.1
EF382401.1
EF382402.1
EF382403.1
EF382404.1
EF382405.1
EF382406.1
EF382407.1
EF382408.1
EF382409.1
EF382410.1
EF488958.1
EF488959.1
EF488960.1
EF488961.1
EF488962.1
EF488963.1
EF488964.1
EF488965.1
EF488966.1
EF488967.1
EF531601.1
EF531602.1
EF531603.1
DQ472129.1
DQ472130.1
DQ472131.1
DQ472132.1
DQ472133.1
DQ472134.1
DQ472135.1
DQ472136.1
DQ472137.1
DQ472138.1
DQ472139.1
DQ472140.1
DQ472141.1
DQ490562.1
DQ490563.1
DQ490564.1
DQ490565.1
DQ490566.1
DQ490567.1
DQ490568.1
DQ490569.1
DQ490570.1
DQ490571.1
DQ490572.1
DQ490573.1
DQ490574.1
DQ492647.1
DQ492648.1
DQ492649.1
DQ492650.1
DQ492651.1
DQ492652.1
DQ492653.1
DQ492654.1
DQ492655.1
DQ492656.1
DQ492657.1
DQ492658.1
DQ492659.1
DQ492660.1
DQ492661.1
DQ492662.1
DQ492663.1
DQ492664.1
DQ492665.1
DQ492666.1
DQ492667.1
DQ492668.1
DQ492678.1
DQ492679.1
DQ499777.1
DQ499778.1
DQ499779.1
DQ499780.1
DQ499781.1
DQ499782.1
DQ499783.1
DQ499784.1
DQ499785.1
DQ499786.1
DQ499787.1
DQ499788.1
DQ499789.1
DQ499790.1
DQ499791.1
DQ499792.1
DQ499793.1
DQ499794.1
DQ499795.1
DQ499796.1
DQ499797.1
DQ515985.1
DQ515986.1
DQ515987.1
DQ515988.1
DQ515989.1
DQ515990.1
DQ515991.1
DQ525856.1
DQ525857.1
EF204116.1
EF204117.1
EF204118.1
EF204119.1
EF204120.1
EF204121.1
EF204122.1
EF204123.1
EF204124.1
EF204125.1
EF204126.1
EF204127.1
EF204128.1
EF204129.1
EF204130.1
EF204131.1
EF204599.1
EF204600.1
EF204601.1
EF204602.1
EF204603.1
EF204604.1
EF204605.1
EF204606.1
EF204607.1
EF204608.1
EF204609.1
EF204610.1
EF204611.1
EF204612.1
EF204613.1
EF204614.1
EF204615.1
EF204616.1
EF204617.1
EF204618.1
EF204619.1
EF204620.1
EF204621.1
EF204622.1
EF204623.1
EF204624.1
EF204625.1
EF204626.1
EF204627.1
EF204628.1
EF204629.1
EF204630.1
EF204631.1
EF204632.1
EF204633.1
EF204634.1
EF204635.1
EF204636.1
EF204637.1
EF204638.1
EF204639.1
EF204640.1
EF204641.1
EF204642.1
EF204643.1
EF204644.1
EF204645.1
EF204646.1
EF204647.1
EF204648.1
EF204649.1
EF204650.1
EF204651.1
EF204652.1
EF204653.1
EF204654.1
EF204655.1
EF204656.1
EF204657.1
EF204658.1
EF204659.1
EF204660.1
EF204661.1
EF204662.1
EF204663.1
EF204664.1
EF204665.1
EF204666.1
EF204667.1
EF204668.1
EF204669.1
EF204670.1
EF204671.1
EF204672.1
EF204673.1
EF204674.1
EF204675.1
EF204676.1
EF204677.1
EF204678.1
EF204679.1
EF204680.1
EF204681.1
EF204682.1
EF204683.1
EF204684.1
EF204685.1
EF204686.1
EF204687.1
EF204688.1
EF204689.1
EF204690.1
EF204691.1
EF204692.1
EF204693.1
EF204694.1
EF204695.1
EF204696.1
EF204697.1
EF204698.1
EF204699.1
EF204700.1
EF204701.1
EF204702.1
EF204703.1
EF204704.1
EF204705.1
EF204706.1
EF204707.1
EF204708.1
EF204709.1
EF204710.1
EF204711.1
EF204712.1
EF204713.1
EF204714.1
EF204715.1
EF204716.1
EF204717.1
EF204718.1
EF204719.1
EF204720.1
EF204721.1
EF204722.1
EF204723.1
EF204724.1
EF204725.1
EF204726.1
EF204727.1
EF204728.1
EF204729.1
EF204730.1
EF204731.1
EF204732.1
EF204733.1
EF204734.1
EF204735.1
EF204736.1
EF204737.1
EF204738.1
EF204739.1
EF204740.1
EF204741.1
EF204742.1
EF204743.1
EF204744.1
EF204745.1
EF204746.1
EF204747.1
EF204748.1
EF204749.1
EF204750.1
EF204751.1
EF204752.1
EF204753.1
EF204754.1
EF204755.1
EF204756.1
EF204757.1
EF204758.1
EF204759.1
EF204760.1
EF204761.1
EF204762.1
EF204763.1
EF204764.1
EF204765.1
EF204766.1
EF503711.1
EF503712.1
EF503713.1
EF503714.1
EF528580.1
EF528581.1
EF528582.1
EF528583.1
EF528584.1
EF528585.1
EF528586.1
EF528587.1
EF529736.1
EF529739.1
EF529740.1
EF530659.1
EF530660.1
EF530661.1
EF530662.1
EF530663.2
EF530664.2
EF530665.1
EF530666.2
EF530667.1
EF530668.1
EF530669.2
EF530670.1
EF530671.1
EF530672.1
EF530673.1
EF530674.1
EF530675.1
EF530676.1
EF531708.1
EF531714.1
EF533650.1
EF534702.1
EF534703.1
EF407648.1
EF407649.1
EF407650.1
EF407651.1
EF407652.1
EF407653.1
EF407654.1
EF407655.1
EF407656.1
EF407657.1
EF407658.1
EF407659.1
EF407660.1
EF407661.1
EF407662.1
EF407663.1
EF407664.1
EF407665.1
EF407667.1
EF407668.1
EF407669.1
EF407670.1
EF407671.1
EF407672.1
EF407673.1
EF407674.1
EF407675.1
EF407676.1
EF407677.1
EF407678.1
EF407679.1
EF407680.1
EF407681.1
EF407682.1
EF407683.1
EF407684.1
EF407685.1
EF407686.1
EF407687.1
EF407688.1
EF407689.1
EF407690.1
EF407691.1
EF407692.1
EF407693.1
EF407694.1
EF407695.1
EF407696.1
EF407697.1
EF407698.1
EF407699.1
EF407700.1
EF407701.1
EF407702.1
EF407703.1
EF407704.1
EF407705.1
EF407706.1
EF407707.1
EF407708.1
EF407709.1
EF407710.1
EF407711.1
EF407712.1
EF407713.1
EF407714.1
EF407715.1
EF407716.1
EF407717.1
EF407718.1
EF407719.1
EF407720.1
EF407721.1
EF407722.1
EF407723.1
EF407724.1
EF407725.1
EF407726.1
EF407727.1
EF407728.1
EF407729.1
EF407730.1
EF407731.1
EF407732.1
EF407733.1
EF407734.1
EF407735.1
EF407736.1
EF407737.1
EF407738.1
EF407739.1
EF407740.1
EF407741.1
EF407742.1
EF407743.1
EF407744.1
EF407745.1
EF407746.1
EF407747.1
EF407748.1
EF407749.1
EF407750.1
EF407751.1
EF407752.1
EF407753.1
EF407754.1
EF407755.1
EF407756.1
EF407757.1
EF407758.1
EF407759.1
EF407760.1
EF407761.1
EF407762.1
EF407763.1
EF407764.1
EF407765.1
EF407766.1
EF407767.1
EF407768.1
EF407769.1
EF407770.1
EF407771.1
EF407772.1
EF407773.1
EF407774.1
EF407775.1
EF407776.1
EF407777.1
EF407778.1
EF407779.1
EF407780.1
EF407781.1
EF407782.1
EF407783.1
EF407784.1
EF407785.1
EF407786.1
EF407787.1
EF407788.1
EF407789.1
EF407790.1
EF407791.1
EF407792.1
EF407793.1
EF407794.1
EF407795.1
EF407796.1
EF407797.1
EF407798.1
EF407799.1
EF407800.1
EF407801.1
EF407802.1
EF407803.1
EF407804.1
EF407805.1
EF407806.1
EF407807.1
EF407808.1
EF407809.1
EF494677.1
EF494678.1
EF494679.1
EF494680.1
EF494681.1
EF494682.1
EF494683.1
EF494684.1
EF494685.1
EF494686.1
EF494687.1
EF494688.1
EF494689.1
EF494690.1
EF494691.1
EF494692.1
EF494693.1
EF494694.1
EF494695.1
EF494696.1
EF494697.1
EF494700.1
EF494701.1
EF494702.1
EF494703.1
EF494704.1
EF514716.2
EF514717.1
EF522952.1
EF522953.1
EF522954.1
EF522955.1
EF522956.1
EF522957.1
EF522958.1
EF522959.1
EF522960.1
EF527258.1
EF530207.1
DQ520755.1
DQ520756.1
DQ520757.1
DQ520758.1
DQ520759.1
DQ520760.1
DQ520761.1
DQ520762.1
DQ520763.1
DQ520764.1
DQ520765.1
DQ520766.1
DQ520767.1
DQ520768.1
DQ520769.1
DQ520770.1
DQ520771.1
DQ520772.1
DQ520773.1
DQ520774.1
DQ520775.1
DQ520776.1
DQ520777.1
DQ520778.1
DQ520779.1
DQ520780.1
DQ520781.1
DQ520782.1
DQ520783.1
DQ520784.1
DQ520785.1
DQ520786.1
DQ520787.1
DQ520788.1
DQ520789.1
DQ520790.1
DQ520791.1
DQ520792.1
DQ520793.1
EF523821.1
EF523822.1
EF523823.1
EF523824.1
CY021854.1
CY021857.1
CY021862.1
CY021865.1
CY021870.1
CY021873.1
CY021878.1
CY021881.1
CY021894.1
CY021897.1
CY021902.1
CY021905.1
CY021910.1
CY021913.1
CY021918.1
CY021921.1
CY021926.1
CY021929.1
CY021934.1
CY021937.1
CY021942.1
CY021945.1
DQ438954.1
DQ438955.1
DQ438956.1
DQ438957.1
DQ438958.1
DQ438959.1
DQ438960.1
DQ438961.1
DQ438962.1
DQ438963.1
DQ438964.1
DQ438965.1
DQ438966.1
DQ438967.1
DQ438968.1
DQ438969.1
DQ438970.1
AB288357.1
AB288358.1
AB288359.1
AB288360.1
AB288361.1
AB288362.1
AB288363.1
AB288364.1
AB288365.1
AB301727.1
AB301728.1
AB301729.1
AB301730.1
AB301731.1
AB301732.1
AB301733.1
AB301734.1
AB301735.1
AB301736.1
AB301737.1
AB301738.1
AB301739.1
AB301740.1
AB301741.1
AB301742.1
AB301743.1
AB301744.1
AB301745.1
AB301746.1
AB301747.1
AB301748.1
AB301749.1
AB301750.1
AB301751.1
AB301752.1
AB301753.1
AB301754.1
AB301755.1
AB301756.1
AB301757.1
AB301758.1
AB301759.1
AB301760.1
AB301761.1
AB301762.1
AB301763.1
AB301764.1
AB301765.1
AB301766.1
AB301767.1
AB301768.1
AB301769.1
AB301770.1
AB301771.1
AB301772.1
AB301773.1
AB301774.1
AB301775.1
AB301776.1
AB301777.1
AB301778.1
AB301779.1
AB301780.1
AB301781.1
AB301782.1
AB301783.1
AB301784.1
AB301785.1
AB301786.1
AB301787.1
AB301788.1
AB301789.1
AB301790.1
AB301791.1
AB301792.1
AB301793.1
AB301794.1
AB301795.1
AB301796.1
AB301797.1
AB301798.1
AB301799.1
AB301800.1
AB301801.1
AB301802.1
AB301803.1
AB301804.1
AB301805.1
AB301806.1
AB301807.1
AB301808.1
AB301809.1
AB301810.1
AB301811.1
AB301812.1
AB301813.1
AB301814.1
AB301815.1
AB301816.1
AB301817.1
AB301818.1
AB301819.1
AB301820.1
AB301821.1
AB301822.1
AB301823.1
AB301824.1
AB301825.1
AB301826.1
AB301827.1
AB301828.1
AB301829.1
AB301830.1
AB301831.1
AB301832.1
AB301833.1
AB301834.1
AB301835.1
AB301836.1
AB301837.1
AB301838.1
AB301839.1
AB301840.1
AB301841.1
AB301842.1
AB301843.1
AB301844.1
AB301845.1
AB301846.1
AB301847.1
AB301848.1
AB301849.1
AB301850.1
AB301851.1
AB301852.1
AB301853.1
AB301854.1
AB301855.1
AB301856.1
AB301916.1
AB301917.1
DD420160.1
DD432646.1
DD432647.1
DD432648.1
DD434487.1
DQ493657.1
DQ493658.1
DQ493659.1
DQ493660.1
DQ493661.1
DQ493662.1
DQ493663.1
DQ493664.1
DQ493665.1
DQ493666.1
DQ493667.1
DQ493668.1
DQ493669.1
DQ493670.1
DQ493671.1
DQ493672.1
DQ493673.1
DQ493674.1
DQ493675.1
DQ493676.1
DQ493677.1
DQ493678.1
DQ493679.1
DQ493680.1
DQ493681.1
DQ493682.1
DQ493683.1
DQ493684.1
DQ493685.1
DQ493686.1
DQ493687.1
DQ493688.1
DQ493689.1
DQ493690.1
DQ493691.1
DQ493692.1
DQ493693.1
DQ493694.1
DQ493695.1
DQ493696.1
DQ493697.1
DQ493698.1
DQ493699.1
DQ493700.1
DQ493701.1
DQ493702.1
DQ493703.1
DQ493704.1
DQ493705.1
DQ493706.1
DQ493707.1
DQ493708.1
DQ493709.1
DQ493710.1
DQ493711.1
DQ493712.1
DQ493713.1
DQ493714.1
DQ493715.1
DQ493716.1
DQ493717.1
DQ493718.1
DQ493719.1
DQ844911.1
DQ844912.1
DQ844913.1
DQ844914.1
DQ844915.1
DQ844916.1
DQ844917.1
DQ844918.1
DQ844919.1
DQ844920.1
DQ844921.1
DQ844922.1
DQ844923.1
DQ844924.1
DQ844925.1
DQ844926.1
DQ844927.1
DQ844928.1
DQ844929.1
DQ844930.1
DQ844942.1
DQ844943.1
DQ844944.1
DQ844945.1
DQ869562.1
DQ869564.1
DQ869565.1
DQ869566.1
DQ869567.1
EF205278.1
EF205279.1
EF208755.1
EF208756.1
EF208757.1
EF208758.1
EF208759.1
EF208760.1
EF208761.1
EF208762.1
EF208763.1
EF208764.1
EF208765.1
EF208766.1
EF208767.1
EF208768.1
EF208769.1
EF208770.1
EF208771.1
EF208772.1
EF208773.1
EF208774.1
EF208775.1
EF208776.1
EF208777.1
EF208778.1
EF502038.1
EF514587.1
EF514588.1
EF514589.1
EF514590.1
EF514591.1
EF522104.1
EF523408.1
EF523409.1
EF523410.1
EF523411.1
EF523412.1
EF523413.1
EF523414.1
EF523415.1
EF523416.1
EF523417.1
EF523418.1
EF523419.1
EF523420.1
EF523421.1
EF523615.1
EF523616.1
EF523617.1
EF523618.1
EF523619.1
EF523620.1
EF523621.1
EF523622.1
EF523623.1
EF523624.1
EF523625.1
EF523626.1
EF523627.1
EF523628.1
EF523629.1
EF525175.1
EF525176.1
EF525668.1
EF525669.1
EF528234.1
EF528235.1
EF528236.1
EF528237.1
EF528238.1
EF528239.1
EF528240.1
EF528241.1
EF528242.1
EF528243.1
EF528244.1
EF528245.1
EF528246.1
EF528247.1
EF528248.1
EF528249.1
EF528250.1
EF528251.1
EF528252.1
EF528253.1
EF528254.1
EF528255.1
EF528256.1
EF528257.1
EF528258.1
EF528259.1
EF079898.1
EF205210.1
EF205211.1
EF205212.1
EF205213.1
EF205214.1
EF205215.1
EF205216.1
EF205217.1
EF205218.1
EF205219.1
EF205220.1
EF205221.1
EF205222.1
EF205223.1
EF205224.1
EF205225.1
EF205226.1
EF205227.1
EF205228.1
EF205229.1
EF205230.1
EF205231.1
EF205232.1
EF205233.1
EF205234.1
EF205235.1
EF205236.1
EF205237.1
EF205238.1
EF205239.1
EF205240.1
EF205241.1
EF205242.1
EF205243.1
EF205244.1
EF205245.1
EF205246.1
EF205247.1
EF205248.1
EF205249.1
EF205250.1
EF205251.1
EF205252.1
EF205253.1
EF205254.1
EF490425.1
EF490426.1
EF490427.1
EF490428.1
EF490429.1
EF495250.1
EF495251.1
EF495252.1
EF495253.1
EF495254.1
EF495255.1
EF523345.1
EF523346.1
EF077820.1
EF077821.1
EF077822.1
EF077823.1
EF077824.1
EF077825.1
EF077826.1
EF077827.1
EF077828.1
EF077829.1
EF077830.1
EF077831.1
EF077832.1
EF077833.1
EF077834.1
EF077835.1
EF077836.1
EF077837.1
EF077838.1
EF077839.1
EF077840.1
EF077841.1
EF077842.1
EF077843.1
EF077844.1
EF077845.1
EF077846.1
EF077847.1
EF077848.1
EF077849.1
EF077850.1
EF077851.1
EF077852.1
EF077853.1
EF077854.1
EF077855.1
EF077856.1
EF077857.1
EF077858.1
EF077859.1
EF077860.1
EF077861.1
EF077862.1
EF077863.1
EF077864.1
EF077865.1
EF077866.1
EF077867.1
EF077868.1
EF077869.1
EF077870.1
EF077871.1
EF077872.1
EF077873.1
EF077874.1
EF077875.1
EF077876.1
EF077877.1
EF077878.1
EF077879.1
EF077880.1
EF077881.1
EF077882.1
EF077883.1
EF077884.1
EF077885.1
EF077886.1
EF077887.1
EF077888.1
EF077889.1
EF077890.1
EF077891.1
EF077892.1
EF077893.1
EF077894.1
EF077895.1
EF077896.1
EF077897.1
EF077898.1
EF077899.1
EF077900.1
EF077901.1
EF077902.1
EF077903.1
EF077904.1
EF077905.1
EF077906.1
EF077907.1
EF077908.1
EF077909.1
EF077910.1
EF077911.1
EF077912.1
EF077913.1
EF077914.1
EF077915.1
EF077916.1
EF077917.1
EF077918.1
EF077919.1
EF077920.1
EF077921.1
EF077922.1
EF077923.1
EF077924.1
EF077925.1
EF077926.1
EF077927.1
EF077928.1
EF077929.1
EF077930.1
EF077931.1
EF077932.1
EF077933.1
EF077934.1
EF077935.1
EF077936.1
EF077937.1
EF077938.1
EF077939.1
EF077940.1
EF077941.1
EF077942.1
EF077943.1
EF077944.1
EF077945.1
EF077946.1
EF077947.1
EF077948.1
EF077949.1
EF077950.1
EF077951.1
EF077952.1
EF077953.1
EF077954.1
EF077955.1
EF077956.1
EF077957.1
EF077958.1
EF077959.1
EF077960.1
EF077961.1
EF077962.1
EF077963.1
EF077964.1
EF077965.1
EF077966.1
EF077967.1
EF077968.1
EF077969.1
EF077970.1
EF077971.1
EF077972.1
EF077973.1
EF077974.1
EF077975.1
EF077976.1
EF077977.1
EF077978.1
EF077979.1
EF077980.1
EF077981.1
EF077982.1
EF077983.1
EF077984.1
EF077985.1
EF077986.1
EF077987.1
EF077988.1
EF077989.1
EF077990.1
EF077991.1
EF077992.1
EF077993.1
EF077994.1
EF077995.1
EF077996.1
EF077997.1
EF077998.1
EF077999.1
EF078000.1
EF078001.1
EF078002.1
EF078003.1
EF078004.1
EF078005.1
EF078006.1
EF078007.1
EF078008.1
EF078009.1
EF078010.1
EF078011.1
EF078012.1
EF078013.1
EF078014.1
EF078015.1
EF078016.1
EF078017.1
EF078018.1
EF078019.1
EF078020.1
EF078021.1
EF078022.1
EF078023.1
EF078024.1
EF078025.1
EF078026.1
EF078027.1
EF078028.1
EF078029.1
EF078030.1
EF078031.1
EF078032.1
EF078033.1
EF078034.1
EF078035.1
EF078036.1
EF078037.1
EF078038.1
EF078039.1
EF078040.1
EF078041.1
EF078042.1
EF078043.1
EF078044.1
EF078045.1
EF078046.1
EF078047.1
EF078048.1
EF078049.1
EF078050.1
EF078051.1
EF078052.1
EF078053.1
EF078054.1
EF078055.1
EF078056.1
EF078057.1
EF078058.1
EF078059.1
EF078060.1
EF078061.1
EF078062.1
EF078063.1
EF078064.1
EF078065.1
EF078066.1
EF078067.1
EF078068.1
EF078069.1
EF078070.1
EF078071.1
EF078072.1
EF078073.1
EF078074.1
EF078075.1
EF078076.1
EF078127.1
EF078128.1
EF078129.1
EF078130.1
EF078131.1
EF078132.1
EF078133.1
EF078134.1
EF078135.1
EF078136.1
EF078137.1
EF078138.1
EF078139.1
EF078140.1
EF078141.1
EF078142.1
EF078143.1
EF078144.1
EF078145.1
EF078146.1
EF078147.1
EF078148.1
EF078149.1
EF078150.1
EF078151.1
EF078152.1
EF078153.1
EF078154.1
EF078155.1
EF078156.1
EF078157.1
EF078158.1
EF078159.1
EF078160.1
EF078161.1
EF078162.1
EF078163.1
EF078164.1
EF078165.1
EF078166.1
EF078167.1
EF078168.1
EF078169.1
EF078170.1
EF078171.1
EF078172.1
EF078173.1
EF078174.1
EF078175.1
EF078176.1
EF078177.1
EF078178.1
EF078179.1
EF078180.1
EF078181.1
EF078182.1
EF078183.1
EF078184.1
EF078185.1
EF078186.1
EF078187.1
EF078188.1
EF078189.1
EF078190.1
EF078191.1
EF078192.1
EF078193.1
EF078194.1
EF078195.1
EF078196.1
EF078197.1
EF078198.1
EF078199.1
EF078200.1
EF078201.1
EF078202.1
EF078203.1
EF078204.1
EF078205.1
EF078206.1
EF078207.1
EF078208.1
EF078209.1
EF078210.1
EF078211.1
EF078212.1
EF078213.1
EF078214.1
EF078215.1
EF078216.1
EF078217.1
EF078218.1
EF078219.1
EF078220.1
EF078221.1
EF078222.1
EF078223.1
EF078224.1
EF078225.1
EF078226.1
EF078227.1
EF078228.1
EF078229.1
EF078230.1
EF078231.1
EF078232.1
EF078233.1
EF078234.1
EF078235.1
EF078236.1
EF078237.1
EF078238.1
EF078239.1
EF078240.1
EF078241.1
EF078242.1
EF078243.1
EF078244.1
EF078245.1
EF078246.1
EF078247.1
EF078248.1
EF078249.1
EF078250.1
EF078251.1
EF078252.1
EF078253.1
EF078254.1
EF078255.1
EF078256.1
EF078257.1
EF078258.1
EF078259.1
EF078260.1
EF078261.1
EF078262.1
EF078263.1
EF078264.1
EF078265.1
EF078266.1
EF078267.1
EF078268.1
EF078269.1
EF078270.1
EF078271.1
EF078272.1
EF078273.1
EF078274.1
EF078275.1
EF078276.1
EF078277.1
EF190978.1
EF190986.1
EF395231.1
EF395232.1
EF395233.1
EF395234.1
EF395235.1
EF395236.1
EF395237.1
EF395238.1
EF395239.1
EF395240.1
EF395241.1
EF395242.1
EF395243.1
EF395244.1
EF395245.1
EF395246.1
EF395247.1
EF395248.1
EF395249.1
EF395250.1
EF395251.1
EF395252.1
EF395253.1
EF395254.1
EF395255.1
EF395256.1
EF395257.1
EF395258.1
EF395259.1
EF395260.1
EF395261.1
EF395262.1
EF395263.1
EF395264.1
EF395265.1
EF395266.1
EF395267.1
EF395268.1
EF395269.1
EF395270.1
EF491183.1
EF520005.1
EF447297.1
EF447298.1
EF447299.1
EF447300.1
EF447301.1
EF447302.1
EF459503.1
EF459504.1
EF459505.1
EF459506.1
EF459507.1
EF459508.1
EF459509.1
EF459510.1
EF459511.1
EF459512.1
EF459513.1
EF459514.1
EF459515.1
EF472004.1
EF519312.1
EF519313.1
EF521882.1
EF487536.1
EF487537.1
EF495338.1
EF495339.1
EF495340.1
EF517334.1
EF517335.1
EF517336.1
EF517958.1
EF517959.1
EF517960.1
EF517961.1
EF534251.1
EF534252.1
EF534253.1
EF534254.1
EF541393.1
EF541423.1
2OG0_C
2OG0_D
2P5O_E
2P5O_F
2P5O_G
2P5O_H
2P5O_I
2P5O_J
2P5O_K
2P5O_L
AM691085.1
CS539257.1
CS539281.1
CS539282.1
CS539893.1
CS539894.1
CS539895.1
CS539896.1
CS539897.1
CS539898.1
CS539899.1
CS539900.1
CS539901.1
CS539902.1
CS539903.1
CS541253.1
CS541254.1
CS541255.1
CS541256.1
CS541257.1
CS541258.1
CS541259.1
CS541260.1
CS541261.1
CS541262.1
CS541263.1
CS541264.1
CS541265.1
CS541266.1
CS541267.1
CS541268.1
CS541269.1
CS541290.1
CS541291.1
CS541292.1
CS541293.1
CS541294.1
CS542202.1
CS543080.1
CS543186.1
CS543187.1
CS543257.1
CS543258.1
CS543259.1
CS543260.1
CS543261.1
CS543262.1
CS543263.1
CS543264.1
CS543265.1
CS543266.1
CS543267.1
CS543268.1
CS543269.1
CS543270.1
CS543271.1
CS543272.1
CS543273.1
CS543274.1
CS543275.1
CS543276.1
CS543277.1
CS543278.1
CS543279.1
CS543280.1
CS543281.1
CS543282.1
CS543283.1
CS543284.1
CS543285.1
CS543286.1
CS543287.1
CS543288.1
CS543289.1
CS543290.1
CS543291.1
CS543292.1
CS543293.1
CS543294.1
CS543295.1
CS543296.1
CS543297.1
CS543298.1
CS543299.1
CS543300.1
CS543301.1
CS543302.1
CS543303.1
CS543304.1
CS543305.1
CS543306.1
CS543307.1
CS543308.1
CS543309.1
CS543310.1
CS543311.1
CS543312.1
CS543313.1
CS543314.1
CS543315.1
CS543316.1
CS543317.1
CS543318.1
CS543319.1
CS543320.1
CS543321.1
CS543322.1
CS543323.1
CS543324.1
CS543325.1
CS543326.1
CS543327.1
CS543328.1
CS543329.1
CS543330.1
CS543331.1
CS543332.1
CS543333.1
CS543334.1
CS543335.1
CS543336.1
CS543337.1
CS543338.1
CS543339.1
CS543340.1
CS543341.1
CS543342.1
CS543343.1
CS543344.1
CS543345.1
CS543346.1
CS543347.1
CS543348.1
CS543349.1
CS543350.1
CS543351.1
CS543352.1
CS543353.1
CS543354.1
CS543355.1
CS543356.1
CS543357.1
CS543358.1
CS543359.1
CS543360.1
CS543361.1
CS543362.1
CS543363.1
CS543364.1
CS543365.1
CS543366.1
CS543367.1
CS543368.1
CS543369.1
CS543370.1
CS543371.1
CS543372.1
CS543373.1
CS543374.1
CS543375.1
CS543376.1
CS543377.1
CS543378.1
CS543379.1
CS543380.1
CS543381.1
CS543382.1
CS543383.1
CS543384.1
CS543385.1
CS543386.1
CS543387.1
EF012716.1
EF012717.1
EF012718.1
EF012719.1
EF154392.1
EF154395.1
EF187041.1
EF187042.1
EF187043.1
EF187044.1
EF187045.1
EF187046.1
EF187047.1
EF187048.1
EF187049.1
EF187050.1
EF187051.1
EF187052.1
EF187053.1
EF187054.1
EF187055.1
EF187056.1
EF187057.1
EF187058.1
EF187059.1
EF187060.1
EF187061.1
EF187062.1
EF187063.1
EF187064.1
EF187065.1
EF187066.1
EF187067.1
EF187068.1
EF187069.1
EF187070.1
EF187071.1
EF187072.1
EF187073.1
EF187074.1
EF187075.1
EF187076.1
EF187077.1
EF187078.1
EF187079.1
EF187080.1
EF187081.1
EF187082.1
EF187083.1
EF187084.1
EF187085.1
EF187086.1
EF187087.1
EF187088.1
EF187089.1
EF187090.1
EF187091.1
EF187092.1
EF187093.1
EF187094.1
EF187095.1
EF187096.1
EF187097.1
EF187098.1
EF187099.1
EF187100.1
EF187101.1
EF187102.1
EF187103.1
EF187104.1
EF187105.1
EF187106.1
EF187107.1
EF187108.1
EF187109.1
EF187110.1
EF187111.1
EF187112.1
EF187113.1
EF187114.1
EF187115.1
EF187116.1
EF187117.1
EF187118.1
EF187119.1
EF187120.1
EF187121.1
EF187122.1
EF187123.1
EF187124.1
EF187125.1
EF187126.1
EF187127.1
EF187128.1
EF187129.1
EF187130.1
EF187131.1
EF187132.1
EF187133.1
EF187134.1
EF187135.1
EF187136.1
EF187137.1
EF187138.1
EF187139.1
EF187140.1
EF187141.1
EF187142.1
EF187143.1
EF187144.1
EF187145.1
EF187146.1
EF187147.1
EF187148.1
EF187149.1
EF187150.1
EF187151.1
EF187152.1
EF187153.1
EF187154.1
EF187155.1
EF187156.1
EF187157.1
EF187158.1
EF187159.1
EF187160.1
EF187161.1
EF187162.1
EF187163.1
EF187164.1
EF187165.1
EF187166.1
EF187167.1
EF187168.1
EF187169.1
EF187170.1
EF187171.1
EF187172.1
EF187173.1
EF187174.1
EF187175.1
EF187176.1
EF187177.1
EF187178.1
EF187179.1
EF187180.1
EF187181.1
EF187182.1
EF187183.1
EF187184.1
EF187185.1
EF187186.1
EF187187.1
EF187188.1
EF187189.1
EF187190.1
EF187191.1
EF187192.1
EF187193.1
EF187194.1
EF187195.1
EF187196.1
EF187197.1
EF187198.1
EF187199.1
EF187200.1
EF187201.1
EF187202.1
EF187203.1
EF187204.1
EF187205.1
EF187206.1
EF187207.1
EF187208.1
EF187209.1
EF187210.1
EF187211.1
EF187212.1
EF187213.1
EF187214.1
EF187215.1
EF187216.1
EF187217.1
EF187218.1
EF187219.1
EF187220.1
EF187221.1
EF187222.1
EF187223.1
EF187224.1
EF187225.1
EF187226.1
EF187227.1
EF422441.1
EF422442.1
EF422443.1
EF422444.1
EF422445.1
EF422446.1
EF422447.1
EF422448.1
EF422449.1
EF422450.1
EF422451.1
EF422452.1
EF422453.1
EF422454.1
EF422455.1
EF422456.1
EF422457.1
EF422458.1
EF422459.1
EF422460.1
EF422461.1
EF422462.1
EF422463.1
EF422464.1
EF422465.1
EF422466.1
EF422467.1
EF422468.1
EF422469.1
EF422470.1
EF422471.1
EF422472.1
EF422473.1
EF422474.1
EF422475.1
EF422476.1
EF422477.1
EF422478.1
EF422479.1
EF422480.1
EF422481.1
EF422482.1
EF422483.1
EF422484.1
EF422485.1
EF422486.1
EF422487.1
EF422488.1
EF422489.1
EF422490.1
EF422491.1
EF422492.1
EF422493.1
EF422494.1
EF422495.1
EF422496.1
EF422497.1
EF422498.1
EF422499.1
EF422500.1
EF422501.1
EF422502.1
EF422503.1
EF462491.1
EF462492.1
EF462493.1
EF462494.1
EF462495.1
EF462496.1
EF462497.1
EF462498.1
EF462499.1
EF462500.1
EF462501.1
EF462502.1
EF462503.1
EF462504.1
EF462505.1
EF462506.1
EF462507.1
EF462508.1
EF462509.1
EF462510.1
EF462511.1
EF462512.1
EF462513.1
EF462514.1
EF462515.1
EF462516.1
EF462517.1
EF462518.1
EF462519.1
EF462520.1
EF462521.1
EF462522.1
EF462523.1
EF462524.1
EF462525.1
EF462526.1
EF462527.1
EF462528.1
EF462529.1
EF462530.1
EF462531.1
EF462532.1
EF462533.1
EF462534.1
EF462535.1
EF462536.1
EF462537.1
EF462538.1
EF462539.1
EF462540.1
EF462541.1
EF462542.1
EF462543.1
EF490669.1
EF490670.1
EF490671.1
EF490672.1
EF490673.1
EF490674.1
EF490675.1
EF490676.1
EF490677.1
EF490678.1
EF490679.1
EF490680.1
EF490681.1
EF493025.1
EF512632.1
EF512633.1
EF512634.1
EF512635.1
EF512636.1
EF512637.1
EF512638.1
EF512639.1
EF512640.1
EF512641.1
EF512642.1
EF512643.1
EF512644.1
EF512645.1
EF512646.1
EF512647.1
EF512648.1
EF512649.1
EF512650.1
EF512651.1
EF512652.1
EF512653.1
EF512654.1
EF512655.1
EF512656.1
EF512657.1
EF512658.1
EF512659.1
EF512660.1
EF512661.1
EF512662.1
EF512663.1
EF512664.1
EF512665.1
EF512666.1
EF512667.1
EF512668.1
EF512669.1
EF512670.1
EF512671.1
EF512672.1
EF512673.1
EF512674.1
EF512675.1
EF512676.1
EF512677.1
EF512678.1
EF512679.1
EF512680.1
EF512681.1
EF512682.1
EF514889.1
EF514890.1
EF514891.1
EF514892.1
EF514924.1
EF369493.1
EF369494.1
EF369495.1
EF369496.1
EF369497.1
EF369498.1
EF369499.1
EF369500.1
EF369501.1
EF369502.1
EF369503.1
EF369504.1
EF369505.1
EF369506.1
EF467664.1
EF490999.1
EF491000.1
EF492471.1
EF492472.1
EF492517.1
EF494727.2
EF541428.1
EF541448.1
EF541452.1
EF541453.1
EF541454.1
EF541455.1
EF541456.1
EF541457.1
EF541458.1
EF541460.1
AM691759.1
CS537207.1
CS537208.1
CS538144.1
CS538145.1
CS538146.1
CS538151.1
CY021566.1
CY021569.1
CY021582.1
CY021585.1
CY021590.1
CY021593.1
CY021606.1
CY021608.1
CY021610.1
CY021612.1
EF451571.2
EF451572.2
EF451573.2
EF194040.1
EF194041.1
EF194079.1
EF197852.1
EF197853.1
EF197854.1
EF197855.1
EF197856.1
EF197857.1
EF197858.1
EF197859.1
EF197860.1
EF197861.1
EF197862.1
EF197863.1
EF197864.1
EF197865.1
EF197874.1
EF197875.1
EF197876.1
EF197877.1
EF436286.1
EF488562.1
EF488563.1
EF488564.1
EF488565.1
EF488566.1
EF488567.1
EF488568.1
EF488569.1
EF488570.1
EF488571.1
EF488572.1
EF488573.1
EF488574.1
EF488575.1
EF488576.1
EF488577.1
EF488578.1
EF488579.1
EF488580.1
EF488581.1
EF488582.1
EF488583.1
EF488584.1
EF488585.1
EF488586.1
EF488587.1
EF488588.1
EF488589.1
EF488590.1
EF488591.1
EF488592.1
EF488593.1
EF488594.1
EF488595.1
EF488596.1
EF488597.1
EF488598.1
EF488599.1
EF488600.1
EF488601.1
EF488602.1
EF488603.1
EF488604.1
EF488605.1
EF488606.1
EF488607.1
EF489463.1
EF491187.1
EF491188.1
EF491189.1
EF491190.1
EF491191.1
EF491192.1
EF491193.1
EF491194.1
EF491195.1
EF491196.1
EF491892.1
EF491893.1
EF491894.1
EF491895.1
EF491896.1
EF491897.1
EF491898.1
EF491899.1
EF491900.1
EF491901.1
EF491902.1
EF491903.1
EF491904.1
EF491905.1
EF491906.1
EF491907.1
EF491908.1
EF491909.1
EF491910.1
EF491911.1
EF491912.1
EF491913.1
EF491914.1
EF491915.1
EF491916.1
EF491917.1
EF491918.1
EF491919.1
EF491920.1
EF491921.1
EF491922.1
EF491923.1
EF491924.1
EF491925.1
EF491926.1
EF491927.1
EF491928.1
EF491929.1
EF491930.1
EF491931.1
EF491932.1
EF491933.1
EF491934.1
EF491935.1
EF491936.1
EF491937.1
EF491938.1
EF491939.1
EF491940.1
EF491941.1
EF491942.1
EF491943.1
EF491944.1
EF491945.1
EF491946.1
EF491947.1
EF491948.1
EF491949.1
EF491950.1
AM412783.1
AM412784.1
AM412785.1
AM412786.1
AM412787.1
AM412788.1
AM412789.1
AM412790.1
AM412791.1
AM412792.1
AM412793.1
AM412794.1
AM412795.1
AM412796.1
AM412797.1
AM412798.1
AM412799.1
AM412800.1
AM412801.1
AM412802.1
AM412803.1
AM412804.1
AM412805.1
AM412806.1
AM412807.1
AM412808.1
AM412809.1
AM412810.1
AM412811.1
DQ489789.1
DQ489790.1
DQ489791.1
DQ489792.1
DQ489793.1
DQ489794.1
DQ489795.1
DQ489796.1
DQ489797.1
DQ489798.1
DQ489799.1
DQ489800.1
DQ489801.1
DQ489802.1
DQ489803.1
DQ489804.1
DQ489805.1
DQ489806.1
DQ489807.1
DQ489808.1
DQ489809.1
DQ489810.1
DQ489811.1
DQ489812.1
DQ489813.1
DQ489814.1
DQ489815.1
DQ489816.1
DQ489817.1
DQ489818.1
DQ489819.1
DQ489820.1
DQ489821.1
DQ489822.1
DQ489823.1
DQ489824.1
DQ489825.1
DQ489826.1
DQ489827.1
DQ489828.1
DQ489829.1
DQ489830.1
DQ489831.1
DQ489832.1
DQ489833.1
DQ489834.1
DQ489835.1
DQ489836.1
DQ489837.1
DQ489838.1
DQ489839.1
DQ489840.1
DQ489841.1
DQ489842.1
DQ489843.1
DQ489844.1
DQ489845.1
DQ489846.1
DQ489847.1
DQ489848.1
DQ489849.1
DQ489850.1
DQ489851.1
DQ489852.1
DQ489853.1
DQ489854.1
DQ489855.1
DQ489856.1
DQ489857.1
DQ489858.1
DQ489859.1
DQ489860.1
DQ489861.1
DQ489862.1
DQ489863.1
DQ489864.1
DQ489865.1
DQ489866.1
DQ489867.1
DQ489868.1
DQ489869.1
DQ489870.1
DQ489871.1
DQ489872.1
DQ489873.1
DQ489874.1
DQ489875.1
DQ489876.1
DQ489877.1
DQ489878.1
DQ489879.1
DQ489880.1
DQ489881.1
DQ489882.1
DQ489883.1
DQ489884.1
DQ489885.1
DQ489886.1
DQ489887.1
DQ489888.1
DQ489889.1
DQ489890.1
DQ489891.1
DQ489892.1
DQ489893.1
DQ489894.1
DQ489895.1
DQ489896.1
DQ489897.1
DQ489898.1
DQ489899.1
DQ489900.1
DQ489901.1
DQ489902.1
DQ489903.1
DQ489904.1
DQ489905.1
DQ489906.1
EF078077.1
EF078078.1
EF078079.1
EF078080.1
EF078081.1
EF078082.1
EF078083.1
EF078084.1
EF078085.1
EF078086.1
EF078087.1
EF078088.1
EF078089.1
EF078090.1
EF078091.1
EF078092.1
EF078093.1
EF078094.1
EF078095.1
EF078096.1
EF078097.1
EF078098.1
EF078099.1
EF078100.1
EF078101.1
EF078102.1
EF078103.1
EF078104.1
EF078105.1
EF078106.1
EF078107.1
EF078108.1
EF078109.1
EF078110.1
EF078111.1
EF078112.1
EF078113.1
EF078114.1
EF078115.1
EF078116.1
EF078117.1
EF078118.1
EF078119.1
EF078120.1
EF078121.1
EF078122.1
EF078123.1
EF078124.1
EF078125.1
EF078126.1
EF488818.1
EF488819.1
EF488820.1
EF488821.1
EF488822.1
EF488823.1
EF488824.1
CY021598.1
CY021601.1
CY021614.1
CY021617.1
CY021622.1
CY021625.1
CY021630.1
CY021633.1
CY021638.1
CY021641.1
CY021646.1
CY021649.1
CY021654.1
CY021657.1
CY021662.1
CY021665.1
CY021670.1
CY021673.1
CY021678.1
CY021681.1
CY021686.1
CY021689.1
CY021694.1
CY021697.1
CY021702.1
CY021705.1
CY021713.1
CY021721.1
CY021726.1
CY021729.1
CY021734.1
CY021737.1
CY021742.1
CY021745.1
CY021750.1
CY021753.1
CY021758.1
CY021761.1
CY021766.1
CY021769.1
CY021774.1
CY021777.1
CY021782.1
CY021785.1
CY021790.1
CY021793.1
CY021798.1
CY021801.1
CY021806.1
CY021809.1
CY021814.1
CY021817.1
CY021822.1
CY021825.1
CY021830.1
CY021833.1
CY021838.1
CY021841.1
CY021846.1
CY021849.1
AJ973609.1
AM689533.1
AM689534.1
AM689535.1
AM689536.1
AB300434.1
AB300440.1
CY021574.1
CY021577.1
DQ320322.1
DQ320323.1
DQ320324.1
DQ320325.1
DQ320326.1
DQ320327.1
DQ320328.1
DQ320329.1
DQ320330.1
DQ320331.1
DQ320332.1
DQ320333.1
DQ320334.1
DQ320335.1
DQ320336.1
DQ320337.1
DQ320338.1
DQ320339.1
DQ320340.1
DQ320341.1
DQ320342.1
DQ320343.1
DQ320344.1
DQ320345.1
DQ320346.1
DQ320347.1
DQ320348.1
DQ320349.1
DQ320350.1
DQ320351.1
DQ320352.1
DQ320353.1
DQ320354.1
DQ320355.1
DQ320356.1
DQ320357.1
DQ320358.1
DQ320359.1
DQ320360.1
DQ320361.1
DQ320362.1
DQ320363.1
DQ320364.1
DQ320365.1
DQ320366.1
DQ320367.1
DQ320368.1
DQ320369.1
DQ320370.1
DQ320371.1
DQ320372.1
DQ320373.1
DQ320374.1
DQ320375.1
DQ320376.1
DQ320377.1
DQ320378.1
DQ320379.1
DQ320380.1
DQ320381.1
DQ320382.1
DQ320383.1
DQ320384.1
DQ320385.1
DQ320386.1
DQ320387.1
DQ320388.1
DQ320389.1
DQ320390.1
DQ320391.1
DQ320392.1
DQ320393.1
DQ320394.1
DQ320395.1
DQ320396.1
DQ320397.1
DQ320398.1
DQ320399.1
DQ320400.1
DQ320401.1
DQ320402.1
DQ320403.1
DQ320404.1
DQ320405.1
DQ320406.1
DQ320407.1
DQ320408.1
DQ320409.1
DQ320410.1
DQ320411.1
DQ320412.1
DQ320413.1
DQ320414.1
DQ320415.1
DQ320416.1
DQ320417.1
DQ320418.1
DQ320419.1
DQ320420.1
DQ320421.1
DQ320422.1
DQ320423.1
DQ320424.1
DQ320425.1
DQ320426.1
DQ320427.1
DQ320428.1
DQ320429.1
DQ320430.1
DQ320431.1
DQ320432.1
DQ320433.1
DQ320434.1
DQ320435.1
DQ320436.1
DQ320437.1
DQ320438.1
DQ320439.1
DQ320440.1
DQ320441.1
DQ320442.1
DQ320443.1
DQ320444.1
DQ320445.1
DQ320446.1
DQ320447.1
DQ320448.1
DQ320449.1
DQ320450.1
DQ320451.1
DQ320452.1
DQ320453.1
DQ320454.1
DQ320455.1
DQ320456.1
DQ320457.1
DQ320458.1
DQ320459.1
DQ320460.1
DQ320461.1
DQ320462.1
DQ320463.1
DQ320464.1
DQ320465.1
DQ320466.1
DQ320467.1
DQ320468.1
DQ320469.1
DQ320470.1
DQ320471.1
DQ320472.1
DQ320473.1
DQ320474.1
DQ320475.1
DQ320476.1
DQ320477.1
DQ320478.1
DQ320479.1
DQ320480.1
DQ320481.1
DQ320482.1
DQ320483.1
EF061658.1
EF061659.1
EF061660.1
EF061661.1
EF061662.1
EF061663.1
EF061664.1
EF061665.1
EF061666.1
EF061667.1
EF061668.1
EF061669.1
EF061670.1
EF061671.1
EF061672.1
EF061673.1
EF061674.1
EF061675.1
EF061676.1
EF061677.1
EF061678.1
EF061679.1
EF061680.1
EF061681.1
EF061682.1
EF061683.1
EF061684.1
EF061685.1
EF061686.1
EF061687.1
EF061688.1
EF061689.1
EF061690.1
EF061691.1
EF061692.1
EF061693.1
EF061694.1
EF061695.1
EF061696.1
EF061697.1
EF061698.1
EF061699.1
EF061700.1
EF061701.1
EF061702.1
EF061703.1
EF061704.1
EF061705.1
EF061706.1
EF061707.1
EF061708.1
EF061709.1
EF061710.1
EF061711.1
EF061712.1
EF061713.1
EF061714.1
EF061715.1
EF061716.1
EF061717.1
EF061718.1
EF061719.1
EF061720.1
EF061721.1
EF061722.1
EF061723.1
EF061724.1
EF061725.1
EF061726.1
EF061727.1
EF061728.1
EF061729.1
EF061730.1
EF061731.1
EF061732.1
EF061733.1
EF061734.1
EF061735.1
EF061736.1
EF061737.1
EF061738.1
EF061739.1
EF061740.1
EF061741.1
EF061742.1
EF061743.1
EF175566.1
EF175568.1
EF175570.1
EF175572.1
EF467642.1
EF467643.1
EF467644.1
EF467645.1
EF467646.1
EF467647.1
EF467648.1
EF467649.1
EF467650.1
EF467651.1
EF467652.1
EF467653.1
AY598415.1
AY598416.1
AY598417.1
AY598418.1
AY598419.1
AY598420.1
AY598421.1
AY598422.1
EF473220.1
EF473221.1
EF473222.1
EF473223.1
EF473224.1
EF473225.1
EF473226.1
EF473227.1
EF473228.1
EF473229.1
EF473230.1
EF473231.1
EF473232.1
EF473233.1
EF473234.1
EF473235.1
EF473236.1
EF473237.1
EF473238.1
EF473239.1
EF473240.1
EF473241.1
EF473242.1
EF473243.1
EF473244.1
EF473245.1
EF473246.1
EF473247.1
EF473248.1
EF473249.1
EF473250.1
EF473251.1
EF473252.1
EF473253.1
EF473254.1
EF513491.1
EF513492.1
EF469693.1
EF469694.1
EF469695.1
EF469696.1
EF469697.1
EF469698.1
EF469699.1
EF469700.1
EF469701.1
EF469702.1
EF469703.1
EF469704.1
EF469705.1
EF469706.1
EF469707.1
EF469708.1
EF469709.1
EF469710.1
EF469711.1
EF469712.1
EF469713.1
EF469714.1
EF469715.1
EF469716.1
EF469717.1
EF469718.1
EF469719.1
EF469720.1
EF469721.1
EF469722.1
EF469723.1
EF469724.1
EF469725.1
EF469726.1
EF469727.1
EF488081.1
EF115544.1
EF115545.1
EF115546.1
EF115547.1
EF115548.1
EF115549.1
EF115550.1
EF115551.1
EF115552.1
EF115553.1
EF115554.1
EF115555.1
EF115556.1
EF115557.1
EF115558.1
EF115559.1
EF115560.1
EF115561.1
EF115562.1
EF115563.1
EF115564.1
EF115565.1
EF115566.1
EF115567.1
EF115568.1
EF115569.1
EF115570.1
EF115571.1
EF115572.1
EF115573.1
EF115574.1
EF115575.1
EF115576.1
EF115577.1
EF115578.1
EF115579.1
EF115580.1
EF115581.1
EF115582.1
EF115583.1
EF115584.1
EF115585.1
EF115586.1
EF115587.1
EF115588.1
EF115589.1
EF115590.1
EF115591.1
EF115592.1
EF115593.1
EF115594.1
EF115595.1
EF115596.1
EF115597.1
EF115598.1
EF115599.1
EF115600.1
EF115601.1
EF115602.1
EF115603.1
EF115604.1
EF115605.1
EF115606.1
EF115607.1
EF115608.1
EF115609.1
EF115610.1
EF115611.1
EF115612.1
EF115613.1
EF115614.1
EF115615.1
EF115616.1
EF115617.1
EF115618.1
EF115619.1
EF115620.1
EF115621.1
EF115622.1
EF115623.1
EF115624.1
EF115625.1
EF115626.1
EF115627.1
EF115628.1
EF115629.1
EF115630.1
EF115631.1
EF115632.1
EF115633.1
EF115634.1
EF115635.1
EF115636.1
EF115637.1
EF115638.1
EF115639.1
EF115640.1
EF115641.1
EF115642.1
EF115643.1
EF115644.1
EF115645.1
EF115646.1
EF115647.1
EF115648.1
EF115649.1
EF115650.1
EF115651.1
EF115652.1
EF115653.1
EF115654.1
EF115655.1
EF115656.1
EF115657.1
EF115658.1
EF115659.1
EF115660.1
EF115661.1
EF115662.1
EF115663.1
EF115664.1
EF115665.1
EF115666.1
EF115667.1
EF115668.1
EF115669.1
EF115670.1
EF115671.1
EF115672.1
EF115673.1
EF115674.1
EF115675.1
EF115676.1
EF115677.1
EF115678.1
EF115679.1
EF115680.1
EF115681.1
EF115682.1
EF115683.1
EF115684.1
EF115685.1
EF115686.1
EF115687.1
EF115688.1
EF115689.1
EF115690.1
EF115691.1
EF115692.1
EF115693.1
EF115694.1
EF115695.1
EF115696.1
EF115697.1
EF115698.1
EF115699.1
EF115700.1
EF115701.1
EF115702.1
EF115703.1
EF115704.1
EF115705.1
EF115706.1
EF115707.1
EF115708.1
EF115709.1
EF115710.1
EF115711.1
EF115712.1
EF115713.1
EF115714.1
EF115715.1
EF115716.1
EF115717.1
EF115718.1
EF115719.1
EF115720.1
EF115721.1
EF115722.1
EF115723.1
EF115724.1
EF115725.1
EF115726.1
EF115727.1
EF115728.1
EF115729.1
EF115730.1
EF115731.1
EF115732.1
EF115733.1
EF115734.1
EF115735.1
EF115736.1
EF115737.1
EF115738.1
EF115739.1
EF115740.1
EF115741.1
EF115742.1
EF115743.1
EF115744.1
EF115745.1
EF115746.1
EF115747.1
EF115748.1
EF115749.1
EF115750.1
EF115751.1
EF115752.1
EF115753.1
EF115754.1
EF115755.1
EF115756.1
EF115757.1
EF115758.1
EF115759.1
EF115760.1
EF115761.1
EF115762.1
EF115763.1
EF115764.1
EF115765.1
EF115766.1
EF115767.1
EF115768.1
EF115769.1
EF115770.1
EF115771.1
EF115772.1
EF115773.1
EF115774.1
EF115775.1
EF115776.1
EF115777.1
EF115778.1
EF115779.1
EF115780.1
EF115781.1
EF115782.1
EF115783.1
EF115784.1
EF115785.1
EF115786.1
EF115787.1
EF115788.1
EF115789.1
EF115790.1
EF115791.1
EF115792.1
EF115793.1
EF115794.1
EF115795.1
EF115796.1
EF115797.1
EF115798.1
EF115799.1
EF115800.1
EF115801.1
EF115802.1
EF115803.1
EF115804.1
EF115805.1
EF115806.1
EF115807.1
EF115808.1
EF115809.1
EF115810.1
EF115811.1
EF115812.1
EF115813.1
EF115814.1
EF115815.1
EF115816.1
EF115817.1
EF115818.1
EF115819.1
EF115820.1
EF115821.1
EF115822.1
EF115823.1
EF115824.1
EF115825.1
EF115826.1
EF115827.1
EF115828.1
EF115829.1
EF115830.1
EF115831.1
EF115832.1
EF115833.1
EF115834.1
EF115835.1
EF115836.1
EF115837.1
EF115838.1
EF115839.1
EF115840.1
EF115841.1
EF115842.1
EF115843.1
EF115844.1
EF115845.1
EF115846.1
EF115847.1
EF115848.1
EF115849.1
EF115850.1
EF115851.1
EF115852.1
EF115853.1
EF115854.1
EF115855.1
EF115856.1
EF115857.1
EF115858.1
EF115859.1
EF115860.1
EF115861.1
EF115862.1
EF115863.1
EF115864.1
EF115865.1
EF115866.1
EF115867.1
EF115868.1
EF115869.1
EF115870.1
EF115871.1
EF115872.1
EF115873.1
EF115874.1
EF115875.1
EF115876.1
EF115877.1
EF115878.1
EF115879.1
EF115880.1
EF115881.1
EF115882.1
EF115883.1
EF115884.1
EF115885.1
EF115886.1
EF115887.1
EF115888.1
EF115889.1
EF115890.1
EF115891.1
EF115892.1
EF115893.1
EF115894.1
EF115895.1
EF115896.1
EF115897.1
EF115898.1
EF115899.1
EF115900.1
EF115901.1
EF115902.1
EF115903.1
EF115904.1
EF115905.1
EF115906.1
EF115907.1
EF115908.1
EF115909.1
EF115910.1
EF115911.1
EF115912.1
EF115913.1
EF115914.1
EF115915.1
EF115916.1
EF115917.1
EF115918.1
EF115919.1
EF115920.1
EF115921.1
EF115922.1
EF115923.1
EF115924.1
EF115925.1
EF115926.1
EF115927.1
EF115928.1
EF115929.1
EF115930.1
EF115931.1
EF115932.1
EF115933.1
EF115934.1
EF115935.1
EF115936.1
EF115937.1
EF115938.1
EF115939.1
EF115940.1
EF115941.1
EF115942.1
EF115943.1
EF115944.1
EF115945.1
EF115946.1
EF115947.1
EF115948.1
EF115949.1
EF115950.1
EF115951.1
EF115952.1
EF115953.1
EF115954.1
EF115955.1
EF115956.1
EF115957.1
EF115958.1
EF115959.1
EF115960.1
EF115961.1
EF115962.1
EF115963.1
EF115964.1
EF115965.1
EF115966.1
EF115967.1
EF115968.1
EF115969.1
EF115970.1
EF115971.1
EF115972.1
EF115973.1
EF115974.1
EF115975.1
EF115976.1
EF115977.1
EF115978.1
EF115981.1
EF115982.1
EF115983.1
EF115984.1
EF115985.1
EF115986.1
EF115987.1
EF115988.1
EF115989.1
EF115990.1
EF115991.1
EF115992.1
EF115993.1
EF115994.1
EF115995.1
EF115996.1
EF115997.1
EF115998.1
EF115999.1
EF116000.1
EF116001.1
EF116002.1
EF116003.1
EF116004.1
EF116005.1
EF116006.1
EF116007.1
EF116008.1
EF116009.1
EF116010.1
EF116011.1
EF116012.1
EF116013.1
EF116014.1
EF116015.1
EF116016.1
EF116017.1
EF116018.1
EF116019.1
EF116020.1
EF116021.1
EF116022.1
EF116023.1
EF116024.1
EF116025.1
EF116026.1
EF116027.1
EF116028.1
EF116029.1
EF116030.1
EF116031.1
EF116032.1
EF116033.1
EF116034.1
EF116035.1
EF116036.1
EF116037.1
EF116038.1
EF116039.1
EF116040.1
EF116041.1
EF116042.1
EF116043.1
EF116044.1
EF116045.1
EF116046.1
EF116047.1
EF116048.1
EF116049.1
EF116050.1
EF116051.1
EF116052.1
EF116053.1
EF116054.1
EF116055.1
EF116056.1
EF116057.1
EF116058.1
EF116059.1
EF116060.1
EF116061.1
EF116062.1
EF116063.1
EF116064.1
EF116065.1
EF116066.1
EF116067.1
EF116068.1
EF116069.1
EF116070.1
EF116071.1
EF116072.1
EF116073.1
EF116074.1
EF116075.1
EF116076.1
EF116077.1
EF116078.1
EF116079.1
EF116080.1
EF116081.1
EF116082.1
EF116083.1
EF116084.1
EF116085.1
EF116086.1
EF116087.1
EF116088.1
EF116089.1
EF116090.1
EF116091.1
EF116092.1
EF116093.1
EF116094.1
EF116095.1
EF116096.1
EF116097.1
EF116098.1
EF116099.1
EF116100.1
EF116101.1
EF116102.1
EF116103.1
EF116104.1
EF116105.1
EF116106.1
EF116107.1
EF116108.1
EF116109.1
EF116110.1
EF116111.1
EF116112.1
EF116113.1
EF116114.1
EF116115.1
EF116116.1
EF116117.1
EF116118.1
EF116119.1
EF116120.1
EF116121.1
EF116122.1
EF116123.1
EF116124.1
EF116125.1
EF116126.1
EF116127.1
EF116128.1
EF116129.1
EF116130.1
EF116131.1
EF116132.1
EF116133.1
EF116134.1
EF116135.1
EF116136.1
EF116137.1
EF116138.1
EF116139.1
EF116140.1
EF116141.1
EF116142.1
EF116143.1
EF116144.1
EF116145.1
EF116146.1
EF116147.1
EF116148.1
EF116149.1
EF116150.1
EF116151.1
EF116152.1
EF116153.1
EF116154.1
EF116155.1
EF116156.1
EF116157.1
EF116158.1
EF116159.1
EF116160.1
EF116161.1
EF116162.1
EF116163.1
EF116164.1
EF116165.1
EF116166.1
EF116167.1
EF116168.1
EF116169.1
EF116170.1
EF116171.1
EF116172.1
EF116173.1
EF116174.1
EF116175.1
EF116176.1
EF116177.1
EF116178.1
EF116179.1
EF116180.1
EF116181.1
EF116182.1
EF116183.1
EF116184.1
EF116185.1
EF116186.1
EF116187.1
EF116188.1
EF116189.1
EF116190.1
EF116191.1
EF116192.1
EF116193.1
EF116194.1
EF116195.1
EF116196.1
EF116197.1
EF116198.1
EF116199.1
EF116200.1
EF116201.1
EF154461.1
EF154462.1
EF154463.1
EF154464.1
EF154465.1
EF154466.1
EF154467.1
EF154468.1
EF154469.1
EF154470.1
EF154471.1
EF154472.1
EF154473.1
EF154474.1
EF154475.1
EF154476.1
EF154477.1
EF154478.1
EF154479.1
EF154480.1
EF154481.1
EF154482.1
EF154483.1
EF154484.1
EF154485.1
EF154486.1
EF154487.1
EF154488.1
EF154489.1
EF154490.1
EF154491.1
EF154492.1
EF154493.1
EF154494.1
EF154495.1
EF154496.1
EF154497.1
EF154498.1
EF154499.1
EF154500.1
EF154501.1
EF154502.1
EF154503.1
EF154504.1
EF154505.1
EF154506.1
EF154507.1
EF154508.1
EF154509.1
EF154510.1
EF154511.1
EF473089.1
EF473090.1
EF473091.1
EF473092.1
EF473093.1
EF473094.1
EF473095.1
EF473096.1
EF473097.1
EF473098.1
EF473099.1
EF473100.1
EF473101.1
EF473102.1
EF473103.1
EF473104.1
EF473105.1
EF473106.1
EF473107.1
EF473108.1
EF473109.1
EF473110.1
EF473111.1
AB299807.1
AB299808.1
AB299809.1
AB299810.2
AB299811.1
AB300223.1
AB300224.1
AB300225.2
AB300226.1
AB300230.1
AB300231.1
AB300232.1
AB300233.1
AB300234.1
AB300235.1
DQ991752.1
DQ991754.1
EF205182.1
EF205183.1
EF205184.1
EF205185.1
EF205186.1
EF205187.1
EF205188.1
AB299802.1
AB299803.1
AB299804.1
AB299805.1
AB299806.1
AB299812.1
AB299813.1
AB299814.1
AB299815.1
AB299816.1
AB299817.1
AB299818.1
AB299819.1
AB299820.1
AB299821.1
AB299822.1
AB299823.1
AB299824.1
AB299825.1
AB299826.1
AB299827.1
AB299828.1
AB299829.1
AB299830.1
AB299831.1
AB299832.1
AB300036.1
AB300037.1
AB300038.1
AB300039.1
AB300040.1
AB300041.2
AB300042.1
AB300044.1
AB300045.1
AB300046.1
AB300047.1
AB300048.1
AB300049.1
AB300050.1
EF381747.1
EF381748.1
EF381749.1
EF381751.1
EF381753.1
EF381755.1
EF381757.1
EF381759.1
EF381762.1
EF381763.1
EF381765.1
EF381767.1
EF381768.1
EF381769.1
EF381771.1
EF381773.1
EF381775.1
EF381777.1
EF381779.1
EF381781.1
EF381783.1
EF381785.1
EF381787.1
EF381789.1
EF381791.1
EF381793.1
EF381794.1
EF381795.1
EF381797.1
EF381799.1
EF381801.1
EF381803.1
EF381805.1
EF381806.1
EF381807.1
EF381809.1
EF381811.1
EF381813.1
EF381816.1
EF381817.1
EF381819.1
EF381821.1
EF381822.1
EF381823.1
EF381825.1
EF381827.1
EF381829.1
EF381831.1
EF381833.1
EF381834.1
EF381835.1
EF381837.1
EF381839.1
EF381841.1
EF381843.1
EF381845.1
EF381847.1
EF381849.1
EF381851.1
EF381853.1
EF381855.1
EF381857.1
EF381859.1
EF381861.1
EF381863.1
EF381865.1
EF381867.1
EF381869.1
EF381871.1
EF381873.1
EF381874.1
EF381875.1
EF381877.1
EF381879.1
EF381881.1
EF381883.1
EF381885.1
EF381886.1
EF381887.1
EF381889.1
EF381891.1
EF381893.1
EF381894.1
EF381895.1
EF381897.1
EF381899.1
EF381901.1
EF381903.1
EF381905.1
EF381907.1
EF381909.1
EF381912.1
EF381914.1
EF381916.1
EF381918.1
EF381920.1
EF381922.1
EF381924.1
EF381925.1
EF381926.1
EF381928.1
EF381930.1
EF381932.1
EF381934.1
EF381936.1
EF381938.1
EF381940.1
EF381942.1
EF381944.1
EF381946.1
EF381948.1
EF381950.1
EF381952.1
EF381954.1
EF381956.1
EF381958.1
EF381960.1
EF381961.1
EF381962.1
EF381964.1
EF381966.1
EF381968.1
EF381970.1
EF381972.1
EF381974.1
EF381976.1
EF381977.1
EF381978.1
EF381980.1
EF381982.1
EF381984.1
EF381986.1
EF381988.1
EF381990.1
EF381992.1
EF381994.1
EF381996.1
EF381998.1
EF382000.1
EF382002.1
EF382004.1
EF382005.1
EF382006.1
EF382008.1
EF382010.1
EF382012.1
EF382014.1
EF382016.1
EF382018.1
EF382020.1
EF382022.1
EF382024.1
EF382026.1
EF382028.1
EF382030.1
EF382032.1
EF382034.1
EF382036.1
EF382038.1
EF382040.1
EF382042.1
EF382045.1
EF382046.1
EF382048.1
EF382050.1
EF382052.1
EF382054.1
EF382056.1
EF382058.1
EF382060.1
EF382062.1
EF382064.1
EF382066.1
EF382068.1
EF382070.1
EF382072.1
EF382074.1
EF382076.1
EF382078.1
EF382080.1
EF382082.1
EF382084.1
EF382086.1
EF382088.1
EF382089.1
EF382090.1
EF382092.1
EF382094.1
EF382095.1
EF382096.1
EF382098.1
EF382100.1
EF382102.1
EF382104.1
EF382105.1
EF382106.1
EF382108.1
EF382110.1
EF382112.1
EF382114.1
EF382116.1
EF382118.1
EF382120.1
EF382122.1
EF382124.1
EF382126.1
EF382128.1
EF382130.1
EF382132.1
EF382134.1
EF382136.1
EF382138.1
EF382140.1
EF382142.1
EF382144.1
EF382146.1
EF382148.1
EF382150.1
EF382152.1
EF382154.1
EF382156.1
EF382158.1
EF382160.1
EF382161.1
EF382162.1
EF382164.1
EF382166.1
EF382168.1
EF382170.1
EF382172.1
EF382174.1
EF382176.1
EF382178.1
EF382180.1
EF382182.1
EF382184.1
EF382186.1
EF382188.1
EF382190.1
EF382192.1
EF382194.1
EF382196.1
EF382198.1
EF382199.1
EF382200.1
EF382202.1
EF382204.1
EF382206.1
EF382208.1
EF382210.1
EF382212.1
EF382214.1
EF382216.1
EF382218.1
EF382220.1
EF382222.1
EF382224.1
EF382226.1
EF382228.1
EF382230.1
EF382232.1
EF382234.1
EF382235.1
EF382236.1
EF382238.1
EF382240.1
EF382242.1
EF382244.1
EF382246.1
EF382248.1
EF382250.1
EF382252.1
EF382254.1
EF382256.1
EF382258.1
EF382260.1
EF382262.1
EF382264.1
EF382265.1
EF382266.1
EF382267.1
EF382268.1
EF382269.1
EF382270.1
EF382271.1
EF382273.1
EF382274.1
EF382276.1
EF382278.1
EF382279.1
EF382280.1
EF382281.1
EF382282.1
EF382283.1
EF382284.1
EF382285.1
EF382286.1
EF382288.1
EF382290.1
EF382292.1
EF382294.1
EF382296.1
EF382298.1
EF382300.1
EF382302.1
EF382304.1
EF382306.1
EF382308.1
EF382309.1
EF382311.1
EF382313.1
EF382315.1
EF382317.1
EF382318.1
EF382319.1
EF382321.1
EF382323.1
EF382325.1
EF382327.1
EF382329.1
EF382331.1
EF382333.1
EF382335.1
EF382337.1
EF469733.1
EF473720.1
EF488049.1
EF488050.1
EF488051.1
EF488052.1
EF488053.1
EF488054.1
EF488055.1
EF488056.1
EF488057.1
EF488058.1
EF488059.1
EF488060.1
EF488061.1
EF488062.1
EF488063.1
EF488064.1
EF488065.1
EF488066.1
EF488067.1
EF488068.1
AB276126.1
AB276127.1
AB276128.1
AB276129.1
AB276130.1
AB276131.1
AB276132.1
AB276133.1
AB276134.1
AB276135.1
AB276136.1
AB276137.1
AB276138.1
AB276139.1
AB276140.1
AB276141.1
AB276142.1
AB276143.1
AB276144.1
AB276145.1
AB276146.1
AB276147.1
AB276148.1
AB276149.1
AB276150.1
AB276151.1
AB276152.1
AB276153.1
AB276154.1
AB276155.1
AB276156.1
AB276157.1
AB276158.1
AB276159.1
AB276160.1
AB276161.1
AB276162.1
AB276163.1
AB276164.1
AB276165.1
AB276166.1
AB276167.1
AB276168.1
AB276169.1
AB276170.1
AB276171.1
AB276172.1
AB276173.1
AB276174.1
AB276175.1
AB276176.1
AB276177.1
AB276178.1
AB276179.1
AB276180.1
AB276181.1
AB276182.1
AB276183.1
AB276184.1
AB276185.1
AB276186.1
AB276187.1
AB276188.1
AB276189.1
AB276190.1
AB276191.1
AB276192.1
AB276193.1
AB276194.1
AB276195.1
AB276196.1
AB276197.1
AB276198.1
AB276199.1
AB276200.1
AB276201.1
AB276202.1
AB276203.1
AB276204.1
AB276205.1
AB276206.1
AB276207.1
AB276208.1
AB276209.1
AB276210.1
AB276211.1
AB276212.1
AB276213.1
AB276214.1
AB276215.1
AB276216.1
AB276217.1
AB276218.1
AB276219.1
AB276220.1
AB276221.1
AB276222.1
AB276223.1
AB276224.1
AB276225.1
AB276226.1
AB276227.1
AB276228.1
AB276229.1
AB276230.1
AB276231.1
AB276232.1
AB276233.1
AB276234.1
AB276235.1
AB276236.1
AB276237.1
AB276238.1
AB276239.1
AB276240.1
AB276241.1
AB276242.1
AB276243.1
AB276244.1
AB276245.1
AB276246.1
AB276247.1
AB276248.1
AB276249.1
AB276250.1
AB276251.1
AB276252.1
AB276253.1
AB276254.1
AB276255.1
AB276256.1
AB276257.1
AB276258.1
AB276259.1
AB276260.1
AB276261.1
AB276262.1
AB276263.1
AB276264.1
AB276265.1
AB276266.1
AB276267.1
AB276268.1
AB276269.1
AB276270.1
AB276271.1
AB276272.1
AB276273.1
AB276274.1
AB276275.1
AB276276.1
AB276277.1
AB276278.1
AB276279.1
AB276280.1
AB276281.1
AB276282.1
AB276283.1
AB276284.1
AB276285.1
AB276286.1
AB276287.1
AB276288.1
AB276289.1
AB276290.1
AB276291.1
AB276292.1
AB276293.1
AB276294.1
AB276295.1
AB276296.1
AB276297.1
AB276298.1
AB276299.1
AB276300.1
AB276301.1
AB276302.1
AB276303.1
AB276304.1
AB276305.1
AB276306.1
AB297668.1
AB297669.1
AB297670.1
AB299989.1
AB299990.1
AB299991.1
AB299992.1
AB299993.1
AB299994.1
AB299995.1
AB299996.1
AB299997.1
AB299998.1
AB299999.1
AB300000.1
AB300001.1
AB300002.1
AB300003.1
AB300004.1
AB300005.1
AB300006.1
AB300007.1
AB300008.1
AB300009.1
AB300010.1
AB300011.1
AB300012.1
AB300013.1
AB300014.1
AB300015.1
AB300016.1
AB300017.1
AB300018.1
AB300019.1
AB300020.1
AB300021.1
AB300022.1
AB300023.1
AB300024.1
AB300025.1
AB300026.1
AB300027.1
AB300028.1
AB300029.1
AB300030.1
AB300031.1
AB300032.1
DQ975252.1
DQ975253.1
DQ975254.1
DQ975255.1
DQ975256.1
DQ975257.1
DQ975258.1
DQ975259.1
DQ975260.1
DQ975261.1
DQ975262.1
DQ975263.1
DQ975264.1
DQ975265.1
DQ975266.1
DQ975267.1
EF027142.1
EF027143.1
EF027144.1
EF027145.1
EF027146.1
EF027147.1
EF027148.1
EF027149.1
EF027150.1
EF027151.1
EF027152.1
EF027153.1
EF027154.1
EF027155.1
EF027156.1
EF027157.1
EF027158.1
EF027159.1
EF027160.1
EF027161.1
EF027162.1
EF027163.1
EF027164.1
EF027165.1
EF179864.1
EF179865.1
EF189586.1
EF189587.1
EF208071.1
EF208072.1
EF208073.1
EF208074.1
EF208075.1
EF208076.1
EF208077.1
EF208078.1
EF208079.1
EF208080.1
EF208081.1
EF208082.1
EF208083.1
EF208084.1
EF208085.1
EF208086.1
EF456764.1
EF456765.1
EF456766.1
EF456767.1
EF456768.1
EF456769.1
EF456770.1
EF456771.1
EF463101.1
EF467840.1
EF467841.1
EF467842.1
EF467843.1
EF467844.1
EF467845.1
EF467846.1
EF468498.1
EF468499.1
EF469738.1
EF469739.1
EF469740.1
EF469741.1
EF469742.1
EF469743.1
EF469744.1
EF469745.1
EF469746.1
EF469747.1
EF469748.1
EF469749.1
EF469750.1
EF469751.1
EF469752.1
EF469753.1
EF469754.1
EF469755.1
EF469756.1
EF469757.1
EF469758.1
EF469759.1
EF469760.1
EF469761.1
EF469762.1
EF469763.1
EF469764.1
EF470308.1
EF470309.1
EF470310.1
EF470311.1
EF470312.1
EF470313.1
EF470314.1
EF470315.1
EF470316.1
EF470317.1
EF470318.1
EF470319.1
EF470320.1
EF470321.1
EF470322.1
EF470323.1
EF470324.1
EF470325.1
EF470326.1
EF470327.1
EF470328.1
EF470329.1
EF470330.1
EF470331.1
EF470332.1
EF470333.1
EF470334.1
EF470335.1
EF470336.1
EF470337.1
EF470338.1
EF470339.1
EF470340.1
EF470341.1
EF470342.1
EF470343.1
EF470344.1
EF470345.1
EF470346.1
EF470347.1
EF470348.1
EF470349.1
EF470350.1
EF470351.1
EF470352.1
EF470353.1
EF470354.1
EF470355.1
EF470356.1
EF470357.1
EF470358.1
EF470359.1
EF470360.1
EF470361.1
EF470362.1
EF470363.1
EF470364.1
EF470365.1
EF470366.1
EF470367.1
EF470368.1
EF470369.1
EF470370.1
EF470371.1
EF470372.1
EF470373.1
EF470374.1
EF470375.1
EF470376.1
EF470377.1
EF470378.1
EF470379.1
EF470380.1
EF470381.1
EF470382.1
EF470383.1
EF470384.1
EF470385.1
EF470386.1
EF470387.1
EF470388.1
EF470389.1
EF470390.1
EF470391.1
EF470392.1
EF470393.1
EF470394.1
EF470395.1
EF470396.1
EF470397.1
EF470398.1
EF470399.1
EF470400.1
EF470401.1
EF470402.1
EF470403.1
EF470404.1
EF470405.1
EF470406.1
EF470407.1
EF470408.1
EF470409.1
EF470410.1
EF470411.1
EF470412.1
EF470413.1
EF470414.1
EF470415.1
EF470416.1
EF470417.1
EF470418.1
EF470419.1
EF470568.1
EF470569.1
EF470570.1
EF470571.1
EF470572.1
EF470573.1
EF470574.1
EF470575.1
EF470576.1
EF470577.1
EF470578.1
EF471285.1
EF471286.1
EF471287.1
EF471288.1
EF471289.1
EF471290.1
EF471291.1
EF471292.1
EF471293.1
EF471294.1
EF471295.1
EF471296.1
EF471297.1
EF471298.1
EF471299.1
EF471300.1
EF471301.1
EF473137.1
EF473138.1
EF473139.1
AM489451.1
AM489452.1
AM489453.1
AM489454.1
AM489455.1
AM489456.1
AM489457.1
AM489458.1
AM489459.1
AM489460.1
AM489461.1
AM489462.1
AM489463.1
AM489464.1
AM489465.1
AM489466.1
AM489467.1
AM489468.1
AM489469.1
AM489470.1
AM489471.1
AM489472.1
AM489473.1
AM489474.1
AM489475.1
AM489476.1
AM489477.1
AM489478.1
AM489479.1
AM489480.1
AM489481.1
AM489482.1
AM489483.1
AM489484.1
AM490855.1
AM490856.1
AM490857.1
AM490858.1
AM490859.1
AM490860.1
AM490861.1
AM490862.1
AM490863.1
AM490864.1
AM490865.1
AM490866.1
AM490867.1
AM490868.1
AM490869.1
AM498172.1
AM498173.1
AM498174.1
AM498175.1
AM498176.1
AM498177.1
AM498178.1
AM498179.1
AM498180.1
AM498181.1
AM498182.1
AM498183.1
AM498184.1
AM498185.1
AM498186.1
AM498187.1
AM498188.1
AM498189.1
AM498190.1
AM498191.1
AM498192.1
AM498193.1
AM498194.1
AM498195.1
AM498196.1
AM498197.1
AM498198.1
AM498199.1
AM498200.1
AM498201.1
AM498202.1
AM498203.1
AM498204.1
AM498205.1
AM498206.1
AM498207.1
AM498208.1
AM498209.1
AM498210.1
AM498211.1
AM498212.1
AM498213.1
AM498214.1
AM498215.1
AM498216.1
AM498217.1
AM498218.1
AM498219.1
AM498220.1
AM498221.1
AM498222.1
AM498223.1
AM498224.1
AM498225.1
AM498226.1
AM498227.1
AM498228.1
AM498229.1
AM498230.1
AM498231.1
AM498232.1
AM498233.1
AM498234.1
AM498235.1
AM498236.1
AM498237.1
AM498238.1
AM498239.1
AM498240.1
AM498241.1
AM498242.1
AM498243.1
AM498244.1
AM498245.1
AM498246.1
AM498247.1
AM498248.1
AM498249.1
AM498250.1
AM498251.1
AM498252.1
AM498253.1
AM498254.1
AM498255.1
AM498256.1
AM498257.1
AM498258.1
AM498259.1
AM498260.1
AM498261.1
AM498262.1
AM498263.1
AM498264.1
AM498265.1
AM498266.1
AM498267.1
AM498268.1
AM498269.1
AM498270.1
AM498271.1
AM498272.1
AM498273.1
AM498274.1
AM498275.1
AM498276.1
AM498277.1
AM498278.1
AM498279.1
AM498280.1
AM498281.1
AM498282.1
CS501771.1
CS501772.1
CS501788.1
CS501789.1
CS501792.1
CS501793.1
CS501802.1
CS501803.1
CS501804.1
CS501805.1
CS503056.1
CS503058.1
CS503060.1
CS503062.1
CS503069.1
CS503070.1
CS503071.1
CS503072.1
CS503073.1
CS503074.1
CS503126.1
CS503127.1
CS503128.1
CS503129.1
CS503130.1
CS503131.1
CS503132.1
CS503133.1
CS503134.1
CS503135.1
CS503136.1
CS503137.1
CS503138.1
CS503139.1
CS503140.1
CS503141.1
CS503142.1
CS503143.1
CS503144.1
CS503145.1
CS503146.1
CS503147.1
CS503148.1
CS503149.1
CS503150.1
CS503151.1
CS503152.1
CS503153.1
CS503154.1
CS503155.1
CS503156.1
CS503157.1
CS503158.1
CS503159.1
CS503160.1
CS503161.1
CS503162.1
CS503163.1
CS503164.1
CS503165.1
CS503166.1
CS503167.1
CS503168.1
CS503169.1
CS503170.1
CS503171.1
CS503172.1
CS503173.1
CS503174.1
CS503175.1
CS504482.1
CS504483.1
CS510583.1
CS510584.1
CS510585.1
CS510586.1
CS510587.1
CS510588.1
CS510589.1
CS510590.1
CS510591.1
CS510592.1
CS510593.1
CS510594.1
CS510595.1
CS510596.1
CS510597.1
CS510598.1
CS510599.1
CS510600.1
CS510601.1
CS510602.1
CS510603.1
CS510604.1
CS510605.1
CS510606.1
CS510607.1
CS510608.1
CS510609.1
CS510610.1
CS510611.1
CS510612.1
CS510613.1
CS510614.1
CS510615.1
CS510616.1
CS510617.1
CS510618.1
CS510619.1
CS510620.1
CS510621.1
CS510622.1
CS510623.1
CS510624.1
CS510625.1
CS510626.1
CS510627.1
CS510628.1
CS510629.1
CS510630.1
CS510631.1
CS510632.1
CS510633.1
CS510634.1
CS510635.1
CS510636.1
CS510637.1
CS510638.1
CS510639.1
CS510640.1
CS510641.1
CS510642.1
CS510643.1
CS510644.1
CS510645.1
CS510646.1
CS510647.1
CS510648.1
CS510649.1
CS510650.1
CS510651.1
CS510652.1
CS510653.1
CS510654.1
CS510655.1
CS510656.1
CS510657.1
CS510658.1
CS510659.1
CS510660.1
CS510661.1
CS510662.1
CS510663.1
CS510664.1
CS510665.1
CS510666.1
CS510667.1
CS510668.1
CS510669.1
CS510670.1
CS510671.1
CS510672.1
CS510673.1
CS510674.1
CS510675.1
CS510676.1
CS510677.1
CS510678.1
CS510679.1
CS510680.1
CS510681.1
CS510682.1
CS510683.1
CS510684.1
CS510685.1
CS510686.1
CS510687.1
CS510688.1
CS510689.1
CS510690.1
CS510691.1
CS510692.1
CS510693.1
CS510694.1
CS510695.1
CS510696.1
CS510697.1
CS510698.1
CS510699.1
CS510700.1
CS510701.1
CS510702.1
CS510703.1
CS510704.1
CS510705.1
CS510706.1
CS510707.1
CS510708.1
CS510709.1
CS510710.1
CS510711.1
CS510712.1
CS510713.1
CS510714.1
CS510715.1
CS510716.1
CS510717.1
CS510718.1
CS510719.1
CS510720.1
CS510721.1
CS510722.1
CS510723.1
CS510724.1
CS510725.1
CS510726.1
CS510727.1
CS510728.1
CS510729.1
CS510730.1
CS510731.1
CS510732.1
CS510733.1
CS510734.1
CS510735.1
CS510736.1
CS510737.1
CS510738.1
CS510739.1
CS510740.1
CS510741.1
CS510742.1
CS510743.1
CS510744.1
CS510745.1
CS510746.1
CS510747.1
CS510748.1
CS510749.1
CS510750.1
CS510751.1
CS510752.1
CS510753.1
CS510754.1
CS510755.1
CS510756.1
CS510757.1
CS510758.1
CS510759.1
CS510760.1
CS510761.1
CS510762.1
CS510763.1
CS510764.1
CS510765.1
CS510766.1
CS510767.1
CS510768.1
CS510769.1
CS510770.1
CS510771.1
CS510772.1
CS510773.1
CS510774.1
CS510775.1
CS510776.1
CS510777.1
CS510778.1
CS510779.1
CS510780.1
CS510781.1
CS510782.1
CS510783.1
CS510784.1
CS510785.1
CS510786.1
CS510787.1
CS510788.1
CS510789.1
CS510790.1
CS510791.1
CS510792.1
CS510793.1
CS510794.1
CS510795.1
CS510796.1
CS510797.1
CS510798.1
CS510799.1
CS510800.1
CS510801.1
CS510802.1
CS510803.1
CS510804.1
CS510805.1
CS510806.1
CS510807.1
CS510808.1
CS510809.1
CS510810.1
CS510811.1
CS510812.1
CS510813.1
CS510814.1
CS510815.1
CS510816.1
CS510817.1
CS510818.1
CS510819.1
CS510820.1
CS510821.1
CS510822.1
CS510823.1
CS510824.1
CS510825.1
CS510826.1
CS510827.1
CS510828.1
CS510829.1
CS510830.1
CS510831.1
CS510832.1
CS510833.1
CS510834.1
CS510835.1
CS510836.1
CS510837.1
CS510838.1
CS510839.1
CS510840.1
CS510841.1
CS510842.1
CS510843.1
CS510844.1
CS510845.1
CS510846.1
CS510847.1
CS510848.1
CS510849.1
CS510850.1
CS510851.1
CS510852.1
CS510853.1
CS510854.1
CS510855.1
CS510856.1
CS510857.1
CS510858.1
CS510859.1
CS510860.1
CS510861.1
CS510862.1
CS510863.1
CS510864.1
CS510865.1
CS510866.1
CS510867.1
CS510868.1
CS510869.1
CS510870.1
CS510871.1
CS510872.1
CS510873.1
CS510874.1
CS510875.1
CS510876.1
CS510877.1
CS510878.1
CS510879.1
CS510880.1
CS510881.1
CS510882.1
CS510883.1
CS510884.1
CS510885.1
CS510886.1
CS510887.1
CS510888.1
CS510889.1
CS510890.1
CS510891.1
CS510892.1
CS510893.1
CS510894.1
CS510895.1
CS510896.1
CS510897.1
CS510898.1
CS510899.1
CS510900.1
CS510901.1
CS510902.1
CS510903.1
CS510904.1
CS510905.1
CS510906.1
CS510907.1
CS510908.1
CS510909.1
CS510910.1
CS510911.1
CS510912.1
CS510913.1
CS510914.1
CS510915.1
CS510916.1
CS510917.1
CS510918.1
CS510919.1
CS510920.1
CS510921.1
CS510922.1
CS510923.1
CS510924.1
CS510925.1
CS510926.1
CS510927.1
CS510928.1
CS510929.1
CS510930.1
CS510931.1
CS510932.1
CS510933.1
CS510934.1
CS510935.1
CS510936.1
CS510937.1
CS510938.1
CS510939.1
CS510940.1
CS510941.1
CS510942.1
CS510943.1
CS510944.1
CS510945.1
CS510946.1
CS510947.1
CS510948.1
CS510949.1
CS510950.1
CS510951.1
CS510952.1
CS510953.1
CS510954.1
CS510955.1
CS510956.1
CS510957.1
CS510958.1
CS510959.1
CS510960.1
CS510961.1
CS510962.1
CS510963.1
CS510964.1
CS510965.1
CS510966.1
CS510967.1
CS510968.1
CS510969.1
CS510970.1
CS510971.1
CS510972.1
CS510973.1
CS510974.1
CS510975.1
CS510976.1
CS510977.1
CS510978.1
CS510979.1
CS510980.1
CS510981.1
CS510982.1
CS510983.1
CS510984.1
CS510985.1
CS510986.1
CS510987.1
CS510988.1
CS510989.1
CS510990.1
CS510991.1
CS510992.1
CS510993.1
CS510994.1
CS510995.1
CS510996.1
CS510997.1
CS510998.1
CS510999.1
CS511000.1
CS511001.1
CS511002.1
CS511003.1
CS511004.1
CS511005.1
CS511006.1
CS511007.1
CS511008.1
CS511009.1
CS511010.1
CS511011.1
CS511012.1
CS511013.1
CS511014.1
CS511015.1
CS511016.1
CS511017.1
CS511018.1
CS511019.1
CS511020.1
CS511021.1
CS511022.1
CS511023.1
CS511024.1
CS511025.1
CS511026.1
CS511027.1
CS511028.1
CS511029.1
CS511030.1
CS511031.1
CS511032.1
CS511033.1
CS511034.1
CS511035.1
CS511036.1
CS511037.1
CS511038.1
CS511039.1
CS511040.1
CS511041.1
CS511042.1
CS511043.1
CS511044.1
CS511045.1
CS511046.1
CS511047.1
CS511048.1
CS511049.1
CS511050.1
CS511051.1
CS511052.1
CS511053.1
CS511054.1
CS511055.1
CS511056.1
CS511057.1
CS511058.1
CS511059.1
CS511060.1
CS511061.1
CS511062.1
CS511063.1
CS511064.1
CS511065.1
CS511066.1
CS511067.1
CS511068.1
CS511069.1
CS511070.1
CS511071.1
CS511072.1
CS511073.1
CS511074.1
CS511075.1
CS511076.1
CS511077.1
CS511078.1
CS511079.1
CS511080.1
CS511081.1
CS511082.1
CS511083.1
CS511084.1
CS511085.1
CS511086.1
CS511087.1
CS511088.1
CS511089.1
CS511090.1
CS511091.1
CS511092.1
CS511093.1
CS511094.1
CS511095.1
CS511096.1
CS511097.1
CS511098.1
CS511099.1
CS511100.1
CS511101.1
CS511102.1
CS511103.1
CS511104.1
CS511105.1
CS511106.1
CS511107.1
CS511108.1
CS511109.1
CS511110.1
CS511111.1
CS511112.1
CS511113.1
CS511114.1
CS511115.1
CS511116.1
CS511117.1
CS511118.1
CS511119.1
CS511120.1
CS511121.1
CS511122.1
CS511123.1
CS511124.1
CS511125.1
CS511126.1
CS511127.1
CS511128.1
CS511129.1
CS511130.1
CS511131.1
CS511132.1
CS511133.1
CS511134.1
CS511135.1
CS511136.1
CS511137.1
CS511138.1
CS511139.1
CS511140.1
CS511141.1
CS511142.1
CS511143.1
CS511144.1
CS511145.1
CS511146.1
CS511147.1
CS511148.1
CS511149.1
CS511150.1
CS511151.1
CS511152.1
CS511153.1
CS511154.1
CS511155.1
CS511156.1
CS511157.1
CS511158.1
CS511159.1
CS511160.1
CS511161.1
CS511162.1
CS511163.1
CS511164.1
CS511165.1
CS511166.1
CS511167.1
CS511168.1
CS511169.1
CS511170.1
CS511171.1
CS511172.1
CS511173.1
CS511174.1
CS511175.1
CS511176.1
CS511177.1
CS511178.1
CS511179.1
CS511180.1
CS511181.1
CS511182.1
CS511183.1
CS511184.1
CS511185.1
CS511186.1
CS511187.1
CS511188.1
CS511189.1
CS511190.1
CS511191.1
CS511192.1
CS511193.1
CS511194.1
CS511195.1
CS511196.1
CS511197.1
CS511198.1
CS511199.1
CS511200.1
CS511201.1
CS511202.1
CS511203.1
CS511204.1
CS511205.1
CS511206.1
CS511207.1
CS511208.1
CS511209.1
CS511210.1
CS511211.1
CS511212.1
CS511213.1
CS511214.1
CS511215.1
CS511216.1
CS511217.1
CS511218.1
CS511219.1
CS511220.1
CS511221.1
CS511222.1
CS511223.1
CS511224.1
CS511225.1
CS511226.1
CS511227.1
CS511228.1
CS511229.1
CS511230.1
CS511231.1
CS511232.1
CS511233.1
CS511234.1
CS511235.1
CS511236.1
CS511237.1
CS511238.1
CS511239.1
CS511240.1
CS511241.1
CS511242.1
CS511243.1
CS511244.1
CS511245.1
CS511246.1
CS511247.1
CS511248.1
CS511249.1
CS511250.1
CS511251.1
CS511252.1
CS511253.1
CS511254.1
CS511255.1
CS511256.1
CS511257.1
CS511258.1
CS511259.1
CS511260.1
CS511261.1
CS511262.1
CS511263.1
CS511264.1
CY020878.1
CY020881.1
CY021438.1
CY021441.1
CY021446.1
CY021449.1
CY021454.1
CY021457.1
CY021462.1
CY021465.1
CY021470.1
CY021473.1
CY021478.1
CY021481.1
CY021486.1
CY021489.1
CY021494.1
CY021497.1
CY021502.1
CY021505.1
CY021510.1
CY021513.1
CY021518.1
CY021521.1
CY021526.1
CY021529.1
CY021534.1
CY021537.1
CY021542.1
CY021545.1
CY021550.1
CY021553.1
CY021558.1
CY021561.1
EF466010.1
EF466011.1
EF466012.1
EF466013.1
EF466014.1
EF466015.1
EF468659.1
EF469771.1
EF488288.1
EF488289.1
EF488290.1
EF488291.1
EF488292.1
EF488293.1
EF488294.1
EF488295.1
EF488296.1
EF488297.1
EF488298.1
EF488299.1
EF488300.1
EF488301.1
EF488302.1
EF488303.1
EF488304.1
EF488305.1
EF488306.1
EF488307.1
EF488308.1
EF488309.1
EF488310.1
EF488311.1
EF488312.1
EF488313.1
EF488314.1
EF488315.1
EF488316.1
EF488317.1
EF488318.1
EF488319.1
EF488320.1
EF488321.1
EF488322.1
EF488323.1
EF488324.1
EF488325.1
EF488326.1
EF488327.1
EF488328.1
EF488329.1
EF488330.1
EF488331.1
EF488332.1
EF488333.1
EF488334.1
EF488335.1
EF488336.1
EF488337.1
EF488338.1
EF488339.1
EF488340.1
EF488341.1
EF488342.1
EF488343.1
EF488344.1
EF488345.1
EF488346.1
EF488347.1
EF488348.1
EF488349.1
EF488350.1
EF488351.1
EF488352.1
EF488353.1
EF488354.1
EF488355.1
EF488356.1
EF488357.1
EF488358.1
EF488359.1
EF488360.1
EF488361.1
EF488362.1
EF488363.1
AY585845.1
AY585846.1
AY585847.1
AY585848.1
AY585849.1
AY585850.1
AY585851.1
AY585852.1
DQ435439.1
DQ435440.1
DQ435441.1
DQ435442.1
DQ443476.1
DQ443477.1
DQ443478.1
DQ443479.1
DQ443480.1
DQ443481.1
DQ443482.1
DQ443483.1
DQ443484.1
DQ443485.1
DQ443486.1
DQ443487.1
DQ443488.1
DQ443489.1
DQ443490.1
DQ443491.1
DQ443492.1
DQ443493.1
DQ443494.1
DQ443495.1
DQ443496.1
DQ443497.1
DQ443498.1
DQ443499.1
DQ443500.1
DQ443501.1
DQ443502.1
DQ443503.1
DQ443504.1
DQ443505.1
DQ443506.1
DQ443507.1
DQ443508.1
DQ443509.1
DQ443510.1
DQ443511.1
DQ443512.1
DQ443513.1
DQ443514.1
DQ443515.1
DQ443516.1
DQ443517.1
DQ443518.1
DQ443519.1
DQ443520.1
DQ443521.1
DQ443522.1
DQ443523.1
DQ443524.1
DQ443525.1
DQ455609.1
DQ459302.1
DQ462422.1
DQ462423.1
DQ462424.1
DQ462425.1
DQ462426.1
DQ462427.1
DQ462428.1
DQ462429.1
DQ462430.1
DQ462431.1
DQ462432.1
DQ462433.1
DQ462434.1
DQ462435.1
DQ462436.1
DQ462437.1
DQ465025.1
DQ468327.1
DQ468328.1
DQ468329.1
DQ468330.1
DQ468331.1
DQ468332.1
DQ468333.1
DQ468334.1
DQ468335.1
DQ468336.1
DQ468337.1
DQ468338.1
DQ468339.1
DQ468340.1
DQ468341.1
DQ468342.1
DQ987230.1
DQ987231.1
DQ987232.1
EF104251.1
EF104252.1
EF104253.1
EF104254.1
EF193864.1
EF193865.1
EF193866.1
EF193867.1
EF193868.1
EF193869.1
EF193870.1
EF193871.1
EF193872.1
EF193873.1
EF193874.1
EF193875.1
EF193876.1
EF193877.1
EF193878.1
EF193879.1
EF193880.1
EF193881.1
EF193882.1
EF193883.1
EF424413.1
EF424414.1
EF424415.1
EF424416.1
EF432733.1
EF467663.1
EF468495.1
EF488364.1
EF488365.1
EF488366.1
AM403133.1
AM403134.1
AM403135.1
AM403136.1
AM403137.1
AM403138.1
AM403139.1
AM403140.1
AM403141.1
AM403142.1
AM403143.1
AM403144.1
AM403145.1
AM403146.1
AM403147.1
AM403148.1
AM403149.1
AM403150.1
AM403151.1
AM403152.1
AM403153.1
AM403154.1
AM403155.1
AM408217.1
DQ431252.1
DQ431253.1
DQ431254.1
DQ431255.1
DQ431256.1
DQ431257.1
DQ431258.1
DQ431259.1
DQ431260.1
DQ431261.1
DQ431262.1
DQ431263.1
DQ431264.1
DQ431265.1
DQ431266.1
DQ431267.1
DQ431268.1
DQ431269.1
DQ431270.1
DQ431271.1
DQ431272.1
DQ431273.1
DQ431274.1
DQ431275.1
DQ431276.1
DQ431277.1
DQ431278.1
DQ431279.1
DQ431280.1
DQ431281.1
DQ431282.1
DQ431283.1
DQ431284.1
DQ431285.1
DQ431286.1
DQ431287.1
DQ431288.1
DQ431289.1
DQ431290.1
DQ431291.1
DQ431292.1
DQ431293.1
DQ431294.1
DQ431295.1
DQ431296.1
DQ431297.1
DQ431298.1
DQ431299.1
DQ431300.1
DQ431301.1
DQ431302.1
DQ431303.1
DQ431304.1
DQ431305.1
DQ431306.1
DQ431307.1
DQ431308.1
DQ431309.1
DQ431310.1
DQ431311.1
DQ431312.1
DQ431313.1
DQ431314.1
DQ431315.1
DQ431316.1
DQ431317.1
DQ431318.1
DQ431319.1
DQ431320.1
DQ431321.1
DQ431322.1
DQ431323.1
DQ431324.1
DQ431325.1
DQ431326.1
DQ431327.1
DQ431328.1
DQ431329.1
DQ431330.1
DQ431331.1
DQ431332.1
DQ431333.1
DQ431334.1
DQ431335.1
DQ431336.1
DQ431337.1
DQ431338.1
DQ431339.1
DQ431340.1
DQ431341.1
DQ431342.1
DQ431343.1
DQ431344.1
DQ431345.1
DQ431346.1
DQ431347.1
DQ431348.1
DQ431349.1
DQ431350.1
DQ431351.1
DQ431352.1
DQ431353.1
DQ431354.1
DQ431355.1
DQ431356.1
DQ431357.1
DQ431358.1
DQ431359.1
DQ431360.1
DQ431361.1
DQ431362.1
DQ431363.1
DQ431364.1
DQ431365.1
DQ431366.1
DQ431367.1
DQ431368.1
DQ431369.1
DQ431370.1
DQ431371.1
DQ431372.1
DQ431373.1
DQ431374.1
DQ431375.1
DQ431376.1
DQ431377.1
DQ431378.1
DQ431379.1
DQ431380.1
DQ431381.1
DQ431382.1
DQ431383.1
DQ431384.1
DQ431385.1
DQ431386.1
DQ431387.1
DQ431388.1
DQ431389.1
DQ431390.1
DQ431391.1
DQ431392.1
DQ431393.1
DQ431394.1
DQ431395.1
DQ431396.1
DQ431397.1
DQ431398.1
DQ431399.1
DQ431400.1
DQ431401.1
DQ431402.1
DQ431403.1
DQ431404.1
DQ431405.1
DQ431406.1
DQ431407.1
DQ431408.1
DQ431409.1
DQ459318.1
DQ459319.1
DQ459320.1
DQ459321.1
DQ459322.1
DQ459323.1
DQ459324.1
DQ459325.1
DQ459326.1
DQ459327.1
DQ463307.1
DQ463308.1
DQ463309.1
DQ463310.1
DQ463311.1
DQ463312.1
DQ463313.1
DQ463314.1
DQ463315.1
DQ463316.1
DQ463317.1
DQ463318.1
DQ463319.1
DQ463320.1
DQ470038.1
DQ470039.1
DQ470040.1
DQ470041.1
DQ470042.1
DQ470043.1
DQ470044.1
DQ470045.1
DQ470046.1
DQ470047.1
DQ470048.1
DQ470049.1
DQ470050.1
DQ470051.1
DQ470052.1
DQ470053.1
DQ470054.1
DQ470055.1
DQ470056.1
DQ470057.1
DQ470058.1
DQ470059.1
DQ470060.1
DQ470061.1
DQ470062.1
DQ470063.1
DQ470064.1
DQ470065.1
DQ470066.1
DQ470067.1
DQ470068.1
DQ470069.1
DQ470070.1
DQ470071.1
DQ531036.1
DQ531037.1
DQ531038.1
DQ531039.1
DQ531040.1
DQ531041.1
DQ531042.1
DQ531043.1
DQ531044.1
DQ531045.1
DQ643815.1
DQ643816.1
DQ643817.1
DQ643818.1
DQ643819.1
DQ643820.1
DQ643821.1
DQ643822.1
DQ643823.1
DQ643824.1
DQ643825.1
DQ643826.1
DQ643827.1
DQ656345.1
DQ656346.1
DQ656347.1
DQ656348.1
DQ656349.1
DQ656350.1
DQ838584.1
DQ838585.1
DQ838586.1
DQ838587.1
DQ838588.1
DQ838589.1
DQ838590.1
DQ838591.1
DQ838592.1
DQ838593.1
DQ838594.1
DQ887759.1
EF467235.1
AB299377.2
AB299378.1
AM422846.1
AM422847.1
AM422848.1
AM422849.1
AM422850.1
AM422851.1
AM422852.1
AM422853.1
AM422854.1
AM422855.1
AM422856.1
AM422857.1
AM422858.1
AM422859.1
AM422860.1
AM422861.1
AM422862.1
AM422863.1
AM422864.1
AM422865.1
AM422866.1
AM422867.1
AM422868.1
AM422869.1
DQ788795.1
DQ788796.1
AB299162.1
DQ813658.1
DQ823416.1
EF442088.1
EF442089.1
EF442090.1
EF442092.1
EF442093.1
EF442094.1
EF442095.1
EF467368.1
EF467369.1
EF467370.1
EF467371.1
EF467372.1
AB254455.1
AB275386.1
CS498352.1
CS498353.1
CS498355.1
CS499258.1
CS499259.1
CY021430.1
CY021433.1
EF183478.1
EF183479.1
EF183480.1
EF183481.1
EF183482.1
EF446156.1
EF449774.1
EF449775.1
EF449776.1
EF449777.1
EF449778.1
EF449779.1
EF449780.1
EF449781.1
EF449782.1
EF449783.1
EF449784.1
EF449785.1
EF449786.1
EF449787.1
EF449788.1
EF449789.1
EF449790.1
EF449791.1
EF449792.1
EF449793.1
EF449794.1
EF449795.1
EF449796.1
EF449797.1
EF449798.1
EF449799.1
EF449800.1
EF449801.1
EF449802.1
EF449803.1
EF449804.1
EF449805.1
EF449806.1
EF449807.1
EF449808.1
EF449809.1
EF449810.1
EF449811.1
EF449812.1
EF449813.1
EF449814.1
EF449815.1
EF449816.1
EF449817.1
EF449818.1
EF449819.1
EF449820.1
EF449821.1
EF449822.1
EF449823.1
EF449824.1
EF449825.1
EF449826.1
EF449827.1
EF449828.1
EF449829.1
EF449830.1
EF449831.1
EF449832.1
EF449833.1
EF449834.1
EF449835.1
EF449836.1
EF449837.1
EF449838.1
EF449839.1
EF449840.1
EF449841.1
EF449842.1
EF449843.1
EF449844.1
EF449845.1
EF449846.1
EF449847.1
EF449848.1
EF449849.1
EF449850.1
EF449851.1
EF449852.1
EF449853.1
EF449854.1
EF449855.1
EF449856.1
EF449857.1
EF449858.1
EF449859.1
EF449860.1
EF449861.1
EF449862.1
EF449863.1
EF449864.1
EF449865.1
EF449866.1
EF449867.1
EF449868.1
EF449869.1
EF449870.1
EF449871.1
EF449872.1
EF449873.1
EF449874.1
EF449875.1
EF449876.1
EF449877.1
EF449878.1
EF449879.1
EF449880.1
EF449881.1
EF449882.1
EF449883.1
EF449884.1
EF449885.1
EF449886.1
EF449887.1
EF449888.1
EF449889.1
EF449890.1
EF449891.1
EF449892.1
EF449893.1
EF449894.1
EF449895.1
EF449896.1
EF449897.1
EF449898.1
EF449899.1
EF449900.1
EF449901.1
EF449902.1
EF449903.1
EF449904.1
EF449905.1
EF449906.1
EF449907.1
EF449908.1
EF449909.1
EF449910.1
EF449911.1
EF449912.1
EF449913.1
EF449914.1
EF449915.1
EF449916.1
EF449917.1
EF449918.1
EF449919.1
EF449920.1
EF449921.1
EF449922.1
EF449923.1
EF449924.1
EF449925.1
EF449926.1
EF449927.1
EF449928.1
EF449929.1
EF449930.1
EF449931.1
EF449932.1
EF449933.1
EF449934.1
EF449935.1
EF449936.1
EF449937.1
EF449938.1
EF449939.1
EF449940.1
EF449941.1
EF449942.1
EF449943.1
EF449944.1
EF449945.1
EF449946.1
EF449947.1
EF449948.1
EF449949.1
EF449950.1
EF449951.1
EF449952.1
EF449953.1
EF449954.1
EF449955.1
EF449956.1
EF449957.1
EF449958.1
EF449959.1
EF449960.1
EF449961.1
EF449962.1
EF449963.1
EF449964.1
EF449965.1
EF449966.1
EF449967.1
EF449968.1
EF449969.1
EF449970.1
EF449971.1
EF449972.1
EF449973.1
EF449974.1
EF449975.1
EF449976.1
EF449977.1
EF449978.1
EF449979.1
EF449980.1
EF449981.1
EF449982.1
EF449983.1
EF449984.1
EF449985.1
EF449986.1
EF449987.1
EF449988.1
EF449989.1
EF449990.1
EF449991.1
EF449992.1
EF449993.1
EF449994.1
EF449995.1
EF449996.1
EF449997.1
EF449998.1
EF449999.1
EF450000.1
EF450001.1
EF450002.1
EF450003.1
EF450004.1
EF450005.1
EF450006.1
EF450007.1
EF450008.1
EF450009.1
EF450010.1
EF450011.1
EF450012.1
EF450013.1
EF450014.1
EF450015.1
EF450016.1
EF450017.1
EF450018.1
EF450019.1
EF450020.1
EF450021.1
EF450022.1
EF450023.1
EF450024.1
EF450025.1
EF450026.1
EF450027.1
EF462995.1
EF462996.1
EF462997.1
EF462998.1
EF462999.1
EF463000.1
EF463001.1
EF463002.1
EF463003.1
EF463004.1
2NTC_C
2NTC_W
2NTZ_E
2NTZ_U
2NTZ_W
2NTZ_Y
DD410249.1
DD410250.1
DD410874.1
DD410946.1
DD411107.1
DD411801.1
DD412719.1
DD412720.1
DD412721.1
DD412722.1
DD412723.1
DD412724.1
DD412725.1
DD412726.1
DD412727.1
DD412728.1
DD412729.1
DD412730.1
DD412731.1
DD412732.1
DD412733.1
DD412734.1
DD412735.1
DD412736.1
DD412737.1
DD412738.1
DD412739.1
DD412740.1
DD412741.1
DD412742.1
DD412743.1
DD412744.1
DD412745.1
DD412746.1
DD412747.1
DD412748.1
DD412749.1
DD412750.1
DD412751.1
DD412752.1
DD412753.1
DD412754.1
DD412755.1
DD412756.1
DD412757.1
DD412758.1
DD412759.1
DD412760.1
DD412761.1
DD412762.1
DD412763.1
DD412764.1
DD412765.1
DD412766.1
DD412767.1
DD412768.1
DD412769.1
DD412770.1
DD412771.1
DD412772.1
DD412773.1
DD412774.1
DD412775.1
DD412776.1
DD412777.1
DD412778.1
DD412779.1
DD412780.1
DD417986.1
DD418137.1
DD418138.1
DD418400.1
DD418401.1
DD418402.1
DD418403.1
DD418404.1
DD418405.1
DD418406.1
DD418407.1
DD418409.1
DD418411.1
EF422414.1
EF443168.1
EF443169.1
EF443170.1
EF443171.1
EF443172.1
EF443173.1
EF443174.1
EF443175.1
EF443176.1
EF443177.1
EF443178.1
EF443179.1
EF443180.1
EF443181.1
EF443182.1
EF443183.1
EF443184.1
EF443185.1
EF443186.1
EF443187.1
EF443188.1
EF443189.1
EF443190.1
EF443191.1
EF443192.1
EF443193.1
EF443194.1
EF443195.1
EF443196.1
EF443197.1
EF443198.1
EF443199.1
EF443200.1
EF443201.1
EF443202.1
EF443203.1
EF443204.1
EF443205.1
EF443206.1
EF443207.1
EF443208.1
EF443209.1
EF443210.1
EF443211.1
EF443212.1
EF443213.1
EF443214.1
EF443215.1
EF443216.1
EF443217.1
EF443218.1
EF443219.1
EF443220.1
EF443221.1
EF443222.1
EF443223.1
EF443224.1
EF443225.1
EF443226.1
EF443227.1
EF443228.1
EF443229.1
EF443230.1
EF443231.1
EF443232.1
EF443233.1
EF443234.1
EF443235.1
EF443236.1
EF443237.1
EF443238.1
EF443239.1
EF443240.1
EF443241.1
EF443242.1
EF443243.1
EF443244.1
EF443245.1
EF443246.1
EF443247.1
EF443248.1
EF443249.1
EF443250.1
EF443251.1
EF443252.1
EF443253.1
EF443254.1
EF443255.1
EF443256.1
EF443257.1
EF443258.1
EF443259.1
EF446280.1
EF452652.1
EF452653.1
EF452654.1
EF452655.1
EF452656.1
EF452657.1
EF452658.1
EF452659.1
EF452660.1
EF452661.1
EF456806.1
EF456807.1
EF456808.1
EF456809.1
EF456810.1
EF456811.1
EF456812.1
EF456813.1
EF456814.1
EF456815.1
EF456816.1
EF456817.1
EF456818.1
EF456819.1
EF456820.1
EF456821.1
EF456822.1
EF456823.1
EF456824.1
EF456825.1
EF456826.1
EF456827.1
EF456828.1
EF456829.1
EF456830.1
EF456831.1
EF456832.1
EF456833.1
EF456834.1
EF456835.1
EF456836.1
EF456837.1
EF456838.1
EF456839.1
EF456840.1
EF456841.1
EF456842.1
EF456843.1
EF456844.1
EF456845.1
EF456846.1
EF456847.1
EF456848.1
EF456849.1
EF456850.1
EF456851.1
EF456852.1
EF456853.1
EF456854.1
EF456855.1
EF456856.1
EF456857.1
EF456858.1
EF456859.1
EF456860.1
EF456861.1
EF456862.1
EF456863.1
EF456864.1
EF456865.1
EF456866.1
EF456867.1
EF456868.1
EF456869.1
EF456870.1
EF456871.1
EF457193.1
EF457194.1
EF457195.1
EF457196.1
EF457197.1
EF457198.1
EF457199.1
EF457200.1
EF457201.1
EF457202.1
EF457203.1
EF457204.1
EF457205.1
EF457206.1
EF457207.1
EF457208.1
EF457209.1
EF457210.1
EF457211.1
EF457212.1
EF457213.1
EF457214.1
EF457215.1
EF457216.1
EF457217.1
EF457218.1
EF457219.1
EF457220.1
EF457221.1
EF457222.1
EF457223.1
EF457224.1
EF457225.1
EF457226.1
EF457227.1
EF459697.1
EF459698.1
EF459699.1
EF459700.1
EF459701.1
EF460127.1
EF467928.1
EF442733.1
EF442734.1
EF442735.1
EF442736.1
EF442737.1
EF442738.1
EF442739.1
EF442740.1
EF442741.1
EF442742.1
EF442743.1
EF460488.1
AB200975.1
AB200976.1
AB200977.1
AB200978.1
AB200979.1
AB200980.1
AB200981.1
AB200982.1
AB200983.1
AB200984.1
AB200985.1
AB200986.1
AB200987.2
AB200988.1
AB201124.1
AB201125.1
AB277098.1
AB277099.1
AB277100.1
AB277101.1
AB277102.1
AB277103.1
AB277104.1
AB277105.1
AB277106.1
AB277107.1
AB277108.1
AB277109.1
AB277110.1
AB277111.1
AB277112.1
AB277113.1
AB277114.1
AB277115.1
AB277116.1
AB277117.1
AB277118.1
AB277119.1
AB277120.1
AB277121.1
AB277122.1
AB277123.1
AB277124.1
AB277125.1
AB277126.1
AB277127.1
AB277128.1
AB277129.1
AB277130.1
AB277131.1
AB277132.1
AB277133.1
AB277134.1
AB277135.1
AB277136.1
AB277137.1
AB277138.1
AB277139.1
AB277140.1
AB277141.1
AB277142.1
AB277143.1
AB277144.1
AB277145.1
AB277146.1
AB277147.1
AB277148.1
AB277149.1
AB277150.1
AB277151.1
AB277152.1
AB277153.1
EF139227.1
EF139228.1
EF139229.1
EF139230.1
EF139231.1
EF139232.1
EF139233.1
EF139234.1
EF139235.1
EF139236.1
EF139237.1
EF139238.1
EF139239.1
EF367343.1
EF367344.1
EF367345.1
EF367346.1
EF367347.1
EF367348.1
EF367349.1
EF367350.1
EF367351.1
EF367352.1
EF367353.1
EF367354.1
EF367355.1
EF367356.1
EF367357.1
EF367358.1
EF367359.1
EF367360.1
EF367361.1
EF367362.1
EF367363.1
EF367364.1
EF367365.1
EF367366.1
EF367367.1
EF367368.1
EF367369.1
EF367370.1
EF367371.1
EF367372.1
EF367373.1
EF367374.1
EF367375.1
EF367376.1
EF367377.1
EF367378.1
EF367379.1
EF367380.1
EF367381.1
EF367382.1
EF367383.1
EF367384.1
EF367385.1
EF367386.1
EF367387.1
EF367388.1
EF367389.1
EF367390.1
EF367391.1
EF367392.1
EF367393.1
EF367394.1
EF367395.1
EF367396.1
EF367397.1
EF367398.1
EF367399.1
EF367400.1
EF367401.1
EF367402.1
EF367403.1
EF367404.1
EF367405.1
EF367406.1
EF367407.1
EF367408.1
EF367409.1
EF367410.1
EF367411.1
EF367412.1
EF367413.1
EF367414.1
EF367415.1
EF367416.1
EF367417.1
EF367418.1
EF367419.1
EF367420.1
EF367421.1
EF367422.1
EF367423.1
EF367424.1
EF367425.1
EF367426.1
EF367427.1
EF367428.1
EF367429.1
EF367430.1
EF367431.1
EF367432.1
EF367433.1
EF367434.1
EF367435.1
EF367436.1
EF367437.1
EF446998.1
AB290920.1
AB290921.1
AB290922.1
AB290923.1
AB290924.1
AB290925.1
AM237418.1
AM237419.1
AM237420.1
AM237421.1
AM237422.1
AM237423.1
AM237424.1
AM237425.1
AM237426.1
AM237427.1
AM237428.1
AM237429.1
AM237430.1
AM237431.1
AM237432.1
AM237433.1
AM237434.1
AM237435.1
AM237436.1
AM237437.1
AM237438.1
CY011113.1
CY011116.1
CY020718.1
CY020721.1
CY020726.1
CY020729.1
CY020734.1
CY020737.1
CY020742.1
CY020745.1
CY020750.1
CY020753.1
CY020758.1
CY020761.1
CY020766.1
CY020769.1
CY020774.1
CY020777.1
CY020782.1
CY020785.1
CY020790.1
CY020793.1
CY020798.1
CY020801.1
CY020806.1
CY020809.1
CY020814.1
CY020817.1
CY020822.1
CY020825.1
CY020830.1
CY020833.1
CY020838.1
CY020841.1
CY020846.1
CY020849.1
CY020854.1
CY020857.1
CY020862.1
CY020865.1
CY020870.1
CY020873.1
CY020886.1
CY020889.1
CY020894.1
CY020897.1
CY020902.1
CY020905.1
CY020910.1
CY020913.1
CY020918.1
CY020921.1
CY020926.1
CY020929.1
CY020934.1
CY020937.1
CY020942.1
CY020945.1
CY020950.1
CY020953.1
CY020958.1
CY020961.1
CY020966.1
CY020969.1
CY020974.1
CY020977.1
CY020982.1
CY020985.1
CY020990.1
CY020993.1
CY020998.1
CY021001.1
CY021006.1
CY021009.1
CY021014.1
CY021017.1
CY021022.1
CY021025.1
CY021030.1
CY021033.1
CY021041.1
CY021054.1
CY021057.1
CY021062.1
CY021065.1
CY021070.1
CY021073.1
CY021078.1
CY021081.1
CY021086.1
CY021089.1
CY021094.1
CY021097.1
CY021102.1
CY021105.1
CY021110.1
CY021113.1
CY021118.1
CY021121.1
CY021126.1
CY021129.1
CY021134.1
CY021137.1
CY021142.1
CY021145.1
CY021150.1
CY021153.1
CY021158.1
CY021161.1
CY021166.1
CY021169.1
CY021174.1
CY021177.1
CY021182.1
CY021185.1
CY021198.1
CY021201.1
CY021206.1
CY021209.1
CY021214.1
CY021217.1
CY021222.1
CY021225.1
CY021230.1
CY021233.1
CY021238.1
CY021241.1
CY021246.1
CY021249.1
CY021254.1
CY021257.1
CY021262.1
CY021265.1
CY021270.1
CY021273.1
CY021278.1
CY021281.1
CY021286.1
CY021289.1
CY021294.1
CY021297.1
CY021302.1
CY021305.1
CY021310.1
CY021313.1
CY021318.1
CY021321.1
CY021326.1
CY021329.1
CY021334.1
CY021337.1
CY021342.1
CY021345.1
CY021350.1
CY021353.1
CY021358.1
CY021361.1
CY021366.1
CY021369.1
CY021374.1
CY021377.1
CY021382.1
CY021385.1
CY021390.1
CY021393.1
CY021398.1
CY021401.1
CY021406.1
CY021409.1
CY021414.1
CY021417.1
CY021422.1
CY021425.1
CY020502.1
CY020505.1
CY020510.1
CY020513.1
CY020518.1
CY020521.1
CY020526.1
CY020529.1
CY020534.1
CY020537.1
CY020542.1
CY020545.1
CY020550.1
CY020553.1
CY020566.1
CY020569.1
CY020574.1
CY020577.1
CY020582.1
CY020585.1
CY020590.1
CY020593.1
CY020598.1
CY020601.1
CY020606.1
CY020609.1
CY020614.1
CY020617.1
CY020622.1
CY020625.1
CY020630.1
CY020633.1
CY020638.1
CY020641.1
CY020646.1
CY020649.1
CY020654.1
CY020657.1
CY020662.1
CY020665.1
CY020670.1
CY020673.1
CY020678.1
CY020681.1
CY020686.1
CY020689.1
CY020694.1
CY020697.1
CY020702.1
CY020705.1
CY020710.1
CY020713.1
AB298403.1
AB298404.1
AB298405.1
AB298406.1
AB298407.1
AB298408.1
AB298409.1
AB298410.1
AB298411.1
AB298412.1
AB298413.1
AB298414.1
AB298415.1
AB298416.1
AB298417.1
AB298418.1
AB298419.1
AB298420.1
AB298421.1
AB298422.1
AB298423.1
AB298424.1
AB298425.1
AB298426.1
AB298427.1
AB298428.1
AB298429.1
AB298430.1
AB298431.1
AB298432.1
AB298433.1
AB298434.1
AB298435.1
AB298436.1
AB298437.1
AM235742.1
AM238656.1
AM238657.1
AM492321.1
AM492322.1
AM492323.1
AM492324.1
AM492325.1
AM492326.1
AM492327.1
AM492328.1
AM492329.1
AM492330.1
AM492331.1
AM492332.1
AM492333.1
AM492334.1
AM492335.1
AM492336.1
AM492337.1
AM492338.1
AM492339.1
AM492340.1
AM492341.1
AM492342.1
AM492343.1
AM492344.1
AM492345.1
AM492346.1
AM492347.1
AM492348.1
AM492349.1
AM492350.1
AM492351.1
AM492352.1
AM492353.1
AM492354.1
AM492355.1
AM492356.1
AM492357.1
AM492358.1
AM492359.1
AM492360.1
AM492361.1
AM492362.1
AM492363.1
AM492364.1
AM492365.1
AM492366.1
AM492367.1
AM492368.1
AM492369.1
AM492370.1
AM492371.1
AM492372.1
AM492373.1
AM492374.1
AM492375.1
AM492376.1
AM492377.1
AM492378.1
AM492379.1
AM492380.1
AM492381.1
AM492382.1
AM492383.1
AM492384.1
AM492385.1
AM492386.1
AM492387.1
AM492388.1
AM492389.1
AM492390.1
AM492391.1
AM492392.1
AM492393.1
AM492394.1
AM492395.1
AM492396.1
AM492397.1
AM492398.1
AM492399.1
AM492400.1
AM492401.1
AM492402.1
AM492403.1
AM492404.1
AM492405.1
AM492406.1
AM492407.1
AM492408.1
AM492409.1
AM492410.1
AM492411.1
AM492412.1
AM492413.1
AM492414.1
AM492415.1
AM492416.1
AM492417.1
AM492418.1
AM492419.1
AM492420.1
AM492421.1
AM492422.1
AM492423.1
AM492424.1
AM492425.1
AM492426.1
AM492427.1
AM492428.1
AM492429.1
AM492430.1
AM492431.1
AM492432.1
AM492433.1
AM492434.1
AM492435.1
AM492436.1
AM492437.1
AM492438.1
AM492439.1
AM492440.1
AM492441.1
AM492442.1
AM492443.1
AM492444.1
AM492445.1
AM492446.1
AM492447.1
AM492448.1
AM492449.1
AM492450.1
AM492451.1
AM492452.1
AM492453.1
AM492454.1
AM492455.1
AM492456.1
AM492457.1
AM492458.1
AM492459.1
AM492460.1
AM492461.1
AM492462.1
AM492463.1
AM492464.1
AM492465.1
AM492466.1
AM492467.1
AM492468.1
AM492469.1
AM492470.1
AM492471.1
AM492472.1
AM492473.1
AM492474.1
AM492475.1
AM492476.1
AM492477.1
AM492478.1
AM492479.1
AM492480.1
AM492481.1
AM492482.1
AM492483.1
AM492484.1
AM492485.1
AM492486.1
AM492487.1
AM492488.1
AM492489.1
AM492490.1
AM492491.1
AM492492.1
AM492493.1
AM492494.1
AM492495.1
AM492496.1
AM492497.1
AM492498.1
AM492499.1
AM492500.1
AM492501.1
AM492502.1
AM492503.1
AM492504.1
AM498061.1
AM498062.1
AM498063.1
AM498064.1
AM498065.1
AM498066.1
AM498067.1
AM498068.1
AM498069.1
AM498070.1
AM498071.1
AM498072.1
AM498073.1
AM498074.1
AM498075.1
AM498076.1
AM498077.1
AM498078.1
AM498079.1
AM498080.1
AM498081.1
AM498082.1
AM498083.1
AM498084.1
AM498085.1
AM498086.1
AM498087.1
AM498088.1
AM498089.1
AM498090.1
AM498091.1
AM498092.1
AM498093.1
AM498094.1
AM498095.1
AM498096.1
AM498097.1
AM498098.1
AM498099.1
AM498100.1
AM498101.1
AM498102.1
AM498103.1
AM498104.1
AM498105.1
AM498106.1
AM498107.1
AM498108.1
AM498109.1
AM498110.1
AM498111.1
AM498112.1
AM498113.1
AM498114.1
AM498115.1
AM498116.1
AM498117.1
AM498118.1
AM498119.1
AM498120.1
AM498121.1
AM498122.1
AM498123.1
AM498124.1
AM498125.1
AM498126.1
AM498127.1
AM498128.1
AM498129.1
AM498130.1
AM498131.1
AM498132.1
AM498133.1
AM498134.1
AM498135.1
AM498136.1
AM498137.1
AM498138.1
AM498139.1
AM498140.1
AM498141.1
AM498142.1
AM498143.1
AM498144.1
AM498145.1
AM498146.1
AM498147.1
AM498148.1
AM498149.1
AM498150.1
AM498151.1
AM498152.1
AM498153.1
AM498154.1
AM498155.1
AM498156.1
AM498157.1
AM498158.1
AM498159.1
AM498160.1
AM498161.1
AM498162.1
AM498163.1
AM498164.1
AM498165.1
AM498166.1
AM498167.1
AM498168.1
AM498169.1
AM498170.1
AM498171.1
CS492052.1
CS493961.1
CS493971.1
CS493972.1
EF442425.1
EF442426.1
EF442427.1
EF473537.1
EF473540.1
EF473559.1
EF473581.1
EF473592.1
EF473615.1
DQ453923.1
DQ453924.1
DQ453925.1
DQ453926.1
DQ453927.1
DQ453928.1
DQ453929.1
DQ453930.1
DQ453931.1
DQ453932.1
DQ453933.1
DQ453934.1
DQ453935.1
DQ453936.1
DQ453937.1
DQ453938.1
DQ453939.1
DQ453940.1
DQ453941.1
DQ453942.1
DQ453943.1
DQ453944.1
DQ453945.1
DQ453946.1
DQ453947.1
DQ453948.1
DQ453949.1
DQ453950.1
DQ453951.1
DQ453952.1
DQ453953.1
DQ453954.1
DQ453955.1
DQ453956.1
DQ453957.1
DQ453958.1
EF434179.1
EF434180.1
EF434505.2
CY020230.1
CY020233.1
CY020238.1
CY020241.1
CY020257.1
CY020262.1
CY020265.1
CY020270.1
CY020273.1
CY020281.1
CY020286.1
CY020289.1
CY020297.1
CY020302.1
CY020305.1
CY020310.1
CY020313.1
CY020318.1
CY020321.1
CY020326.1
CY020329.1
CY020334.1
CY020337.1
CY020342.1
CY020345.1
CY020350.1
CY020353.1
CY020358.1
CY020361.1
CY020366.1
CY020369.1
CY020374.1
CY020377.1
CY020382.1
CY020385.1
CY020390.1
CY020393.1
CY020398.1
CY020401.1
CY020406.1
CY020409.1
CY020414.1
CY020417.1
CY020422.1
CY020425.1
CY020430.1
CY020433.1
CY020438.1
CY020441.1
CY020446.1
CY020449.1
CY020454.1
CY020457.1
CY020462.1
CY020465.1
CY020470.1
CY020473.1
CY020478.1
CY020481.1
CY020486.1
CY020489.1
CY020494.1
CY020497.1
DQ516085.1
DQ516086.1
DQ516087.1
DQ516088.1
DQ516089.1
DQ516090.1
DQ516091.1
DQ516092.1
DQ516093.1
DQ516094.1
DQ516095.1
DQ516096.1
DQ516097.1
DQ516098.1
DQ516099.1
DQ516100.1
DQ516101.1
DQ516102.1
DQ516103.1
DQ516104.1
DQ516105.1
DQ516106.1
DQ516107.1
DQ516108.1
DQ516109.1
DQ516110.1
DQ516111.1
DQ516112.1
DQ516113.1
DQ516114.1
DQ516115.1
DQ516116.1
DQ516117.1
DQ516118.1
DQ516119.1
DQ516120.1
DQ516121.1
DQ516122.1
DQ516123.1
DQ516124.1
DQ516125.1
DQ516126.1
DQ516127.1
DQ516128.1
DQ516129.1
DQ516130.1
DQ516131.1
DQ516132.1
DQ516133.1
DQ516134.1
DQ516135.1
DQ516136.1
DQ516137.1
DQ516138.1
DQ516139.1
DQ516140.1
DQ516141.1
DQ516142.1
DQ516143.1
DQ516144.1
DQ516145.1
DQ516146.1
DQ516147.1
DQ516148.1
DQ516149.1
DQ516150.1
DQ516151.1
DQ516152.1
DQ516153.1
DQ516154.1
DQ516155.1
DQ516156.1
DQ516157.1
DQ516158.1
DQ516159.1
DQ516160.1
DQ516161.1
DQ516162.1
DQ516163.1
DQ516164.1
DQ516165.1
DQ516166.1
DQ516167.1
DQ516168.1
DQ516169.1
DQ516170.1
DQ516171.1
DQ516172.1
DQ516173.1
DQ516174.1
DQ516175.1
DQ516176.1
DQ516177.1
DQ516178.1
DQ516179.1
DQ516180.1
DQ516181.1
DQ516182.1
DQ516183.1
DQ516184.1
DQ516185.1
DQ516186.1
DQ516187.1
DQ516188.1
DQ516189.1
DQ516190.1
DQ516191.1
DQ516192.1
DQ516193.1
DQ516194.1
DQ516195.1
DQ516196.1
DQ516197.1
DQ516198.1
DQ516199.1
DQ516200.1
DQ516201.1
DQ516202.1
DQ516203.1
DQ516204.1
DQ516205.1
DQ516206.1
DQ516207.1
DQ516208.1
DQ516209.1
DQ516210.1
DQ516211.1
DQ516212.1
DQ516213.1
DQ516214.1
DQ516215.1
DQ516216.1
DQ516217.1
DQ516218.1
DQ516219.1
DQ516220.1
DQ516221.1
DQ516222.1
DQ516223.1
DQ516224.1
DQ516225.1
DQ516226.1
DQ516227.1
DQ516228.1
DQ516229.1
DQ516230.1
DQ516231.1
DQ516232.1
DQ516233.1
DQ516234.1
DQ516235.1
DQ516236.1
DQ516237.1
DQ516238.1
DQ516239.1
DQ516240.1
DQ516241.1
DQ516242.1
DQ516243.1
DQ516244.1
DQ516245.1
DQ516246.1
DQ516247.1
DQ516248.1
DQ516249.1
DQ516250.1
DQ516251.1
DQ516252.1
DQ516253.1
DQ516254.1
DQ516255.1
DQ516256.1
DQ516257.1
DQ516258.1
DQ516259.1
DQ516260.1
DQ516261.1
DQ516262.1
DQ516263.1
DQ516264.1
DQ516265.1
DQ516266.1
DQ516267.1
DQ516268.1
DQ516269.1
DQ516270.1
DQ516271.1
DQ516272.1
DQ516273.1
DQ516274.1
DQ516275.1
DQ516276.1
DQ516277.1
DQ516278.1
DQ516279.1
DQ516280.1
DQ516281.1
DQ516282.1
DQ516283.1
DQ516284.1
DQ516285.1
DQ516286.1
DQ516287.1
DQ516288.1
DQ516289.1
DQ516290.1
DQ516291.1
DQ516292.1
DQ516293.1
DQ516294.1
DQ516295.1
DQ516296.1
DQ516297.1
DQ516298.1
DQ516299.1
DQ516300.1
DQ516301.1
DQ516302.1
DQ516303.1
DQ516304.1
DQ516305.1
DQ516306.1
DQ516307.1
DQ516308.1
DQ516309.1
DQ516310.1
DQ516311.1
DQ516312.1
DQ516313.1
DQ516314.1
DQ516315.1
DQ516316.1
DQ516317.1
DQ516318.1
DQ516319.1
DQ516320.1
DQ516321.1
DQ516322.1
DQ516323.1
DQ516324.1
DQ516325.1
DQ516326.1
DQ516327.1
DQ516328.1
DQ516329.1
DQ516330.1
DQ516331.1
DQ516332.1
DQ516333.1
DQ516334.1
DQ516335.1
DQ516336.1
DQ516337.1
DQ516338.1
ED017435.1
ED017436.1
ED017437.1
ED017438.1
ED017439.1
ED017440.1
ED017441.1
ED017442.1
ED017443.1
ED017444.1
ED017445.1
ED017446.1
ED017447.1
ED017448.1
ED017449.1
ED017450.1
ED017451.1
ED017452.1
ED017453.1
ED017454.1
ED017455.1
ED017456.1
ED017457.1
ED017458.1
ED017459.1
ED017460.1
ED017461.1
ED017462.1
ED017463.1
ED017464.1
ED017465.1
ED017466.1
ED017467.1
ED017468.1
ED017469.1
ED017470.1
ED017471.1
ED017472.1
ED017473.1
ED017474.1
ED017475.1
ED017476.1
ED017477.1
ED017478.1
ED017479.1
ED017480.1
ED017481.1
ED017482.1
ED017483.1
ED017484.1
ED017485.1
ED017486.1
ED017487.1
ED017488.1
ED017489.1
ED017490.1
ED017491.1
ED017492.1
ED017493.1
ED017494.1
ED017495.1
ED017496.1
ED017497.1
ED017498.1
ED017499.1
ED017500.1
ED017501.1
ED017502.1
ED017503.1
ED017504.1
ED017505.1
ED017506.1
ED017507.1
ED017508.1
ED017509.1
ED017510.1
ED017511.1
ED017512.1
ED017513.1
ED017514.1
ED017515.1
ED017516.1
ED017517.1
ED017518.1
ED017519.1
ED017520.1
ED017521.1
ED017522.1
ED017523.1
ED017524.1
ED017525.1
ED017526.1
ED017527.1
ED017528.1
ED017529.1
ED017530.1
ED017531.1
ED017532.1
ED017533.1
ED017534.1
ED017535.1
ED017536.1
ED017537.1
ED017538.1
ED017539.1
ED017540.1
ED017541.1
ED017542.1
ED017543.1
ED017544.1
ED017545.1
ED017546.1
ED017547.1
ED017548.1
ED017549.1
ED017550.1
ED017551.1
ED017552.1
ED017553.1
ED017554.1
ED017555.1
ED017556.1
ED017557.1
ED017558.1
ED017559.1
ED017560.1
ED017561.1
ED017562.1
ED017563.1
ED017564.1
ED017565.1
ED017566.1
ED017567.1
ED017568.1
ED017569.1
ED017570.1
ED017571.1
ED017572.1
ED017573.1
ED017574.1
ED017575.1
ED017576.1
ED017577.1
ED017578.1
ED017579.1
ED017580.1
ED017581.1
ED017582.1
ED017583.1
ED017584.1
ED017585.1
ED017586.1
ED017587.1
ED017588.1
ED017589.1
ED017590.1
ED017591.1
ED017592.1
ED017593.1
ED017594.1
ED017595.1
ED017596.1
ED017597.1
ED017598.1
ED017599.1
ED017600.1
ED017601.1
ED017602.1
ED017603.1
ED017604.1
ED017605.1
ED017606.1
ED017607.1
ED017608.1
ED017609.1
ED017610.1
ED017611.1
ED017612.1
ED017613.1
ED017614.1
ED017615.1
ED017616.1
ED017617.1
ED017618.1
ED017619.1
ED017620.1
ED017621.1
ED017622.1
ED017623.1
ED017624.1
ED017625.1
ED017626.1
ED017627.1
ED017628.1
ED017629.1
ED017630.1
ED017631.1
ED017632.1
ED017633.1
ED017634.1
ED017635.1
ED017636.1
ED017637.1
ED017638.1
ED017639.1
ED017640.1
ED017641.1
ED017642.1
ED017643.1
ED017644.1
ED017645.1
ED017646.1
ED017647.1
ED017648.1
ED017649.1
ED017650.1
ED017651.1
ED017652.1
ED017653.1
ED017654.1
ED017655.1
ED017656.1
ED017657.1
ED017658.1
ED017659.1
ED017660.1
ED017661.1
ED017662.1
ED017663.1
ED017664.1
ED017665.1
ED017666.1
ED017667.1
ED017668.1
ED017669.1
ED017670.1
ED017671.1
ED017672.1
ED017673.1
ED017674.1
ED017675.1
ED017676.1
ED017677.1
ED017678.1
ED017679.1
ED017680.1
ED017681.1
ED017682.1
ED017683.1
ED017684.1
ED017685.1
ED017686.1
ED017687.1
ED017688.1
ED017689.1
ED017690.1
ED017691.1
ED017692.1
ED017693.1
ED017694.1
ED017695.1
ED017696.1
ED017697.1
ED017698.1
ED017699.1
ED017700.1
ED017701.1
ED017702.1
ED017703.1
ED017704.1
ED017705.1
ED017706.1
ED017707.1
ED017708.1
ED017709.1
ED017710.1
ED017711.1
ED017712.1
ED017713.1
ED017714.1
ED017715.1
ED017716.1
ED017717.1
ED017718.1
ED017719.1
ED017720.1
ED017721.1
ED017722.1
ED017723.1
ED017724.1
ED017725.1
ED017726.1
ED017727.1
ED017728.1
ED017729.1
ED017730.1
ED017731.1
ED017732.1
ED017733.1
ED017734.1
ED017735.1
ED017736.1
ED017737.1
ED017738.1
ED017739.1
ED017740.1
ED017741.1
ED017742.1
ED017743.1
ED017744.1
ED017745.1
ED017746.1
ED017747.1
ED017748.1
ED017749.1
ED017750.1
ED017751.1
ED017752.1
ED017753.1
ED017754.1
ED017755.1
ED017756.1
ED017757.1
ED017758.1
ED017759.1
ED017760.1
ED017761.1
ED017762.1
ED017763.1
ED017764.1
ED017765.1
ED017766.1
ED017767.1
ED017768.1
ED017769.1
ED017770.1
ED017771.1
ED017772.1
ED017773.1
ED017774.1
ED017775.1
ED017776.1
ED017777.1
ED017778.1
ED017779.1
ED017780.1
ED017781.1
ED017782.1
ED017783.1
ED017784.1
ED017785.1
ED017786.1
ED017787.1
ED017788.1
ED017789.1
ED017790.1
ED017791.1
ED017792.1
ED017793.1
ED017794.1
ED017795.1
ED017796.1
ED017797.1
ED017798.1
ED017799.1
ED017800.1
ED017801.1
ED017802.1
ED017803.1
ED017804.1
ED017805.1
ED017806.1
ED017807.1
ED017808.1
ED017809.1
ED017810.1
ED017811.1
ED017812.1
ED017813.1
ED017814.1
ED017815.1
ED017816.1
ED017817.1
ED017818.1
ED017819.1
ED017820.1
ED017821.1
ED017822.1
ED017823.1
ED017824.1
ED017825.1
ED017826.1
ED017827.1
ED017828.1
ED017829.1
ED017830.1
ED017831.1
ED017832.1
ED017833.1
ED017834.1
ED017835.1
ED017836.1
ED017837.1
ED017838.1
ED017839.1
ED017840.1
ED017841.1
ED017842.1
ED017843.1
ED017844.1
ED017845.1
ED017846.1
ED017847.1
ED017848.1
ED017849.1
ED017850.1
ED017851.1
ED017852.1
ED017853.1
ED017854.1
ED017855.1
ED017856.1
ED017857.1
ED017858.1
ED017859.1
ED017860.1
ED017861.1
ED017862.1
ED017863.1
ED017864.1
ED017865.1
ED017866.1
ED017867.1
ED017868.1
ED017869.1
ED017870.1
ED017871.1
ED017872.1
ED017873.1
EF429099.1
EF429100.1
EF429101.1
EF429102.1
EF429103.1
EF429104.1
EF429105.1
EF429106.1
EF429107.1
EF429108.1
EF429109.1
EF429110.1
EF429111.1
EF429112.1
EF429113.1
EF429114.1
EF429115.1
EF429116.1
EF429117.1
EF429118.1
EF433283.1
EF433284.1
EF433285.1
EF434979.1
EF437942.1
EF441869.1
EF442116.1
EF442117.1
EF442118.1
EF446989.1
EF432322.1
EF432323.1
EF432324.1
EF432325.1
EF432326.1
EF432327.1
EF432328.1
EF432329.1
EF432330.1
EF432331.1
EF432332.1
EF432333.1
EF432334.1
EF432335.1
EF432336.1
EF432337.1
EF432338.1
EF432339.1
EF432340.1
EF432341.1
EF432342.1
EF432343.1
EF432344.1
EF432345.1
EF432346.1
EF432347.1
EF432348.1
EF432349.1
EF432350.1
EF432351.1
EF432352.1
EF432353.1
EF432354.1
EF432355.1
EF432356.1
EF432357.1
EF432358.1
EF432359.1
EF432360.1
EF432361.1
EF432362.1
EF432363.1
EF432364.1
EF432365.1
EF432366.1
EF432367.1
EF432368.1
EF432369.1
EF432370.1
EF432371.1
EF432575.2
EF444929.1
EF447284.1
EF474446.1
EF369455.1
EF369456.1
EF369457.1
EF369458.1
EF369459.1
EF369460.1
EF369461.1
EF369462.1
EF369463.1
EF369464.1
EF369465.1
EF369466.1
EF369467.1
EF369468.1
EF369469.1
EF369470.1
EF369471.1
EF369472.1
EF369473.1
EF369474.1
EF374379.1
EF374380.1
EF374381.1
EF374382.1
EF374383.1
EF374384.1
EF374385.1
EF374386.1
EF374387.1
EF374388.1
EF374389.1
EF374390.1
EF374391.1
EF374392.1
EF374393.1
EF374394.1
EF374395.1
EF374396.1
EF374397.1
EF374398.1
EF374399.1
EF374400.1
EF374401.1
EF374402.1
EF374403.1
EF374404.1
EF374405.1
EF374406.1
EF374407.1
EF374408.1
EF374409.1
EF374410.1
EF374411.1
EF374412.1
EF374413.1
EF374414.1
EF374415.1
EF374416.1
EF374417.1
EF374418.1
EF374419.1
EF374420.1
EF374421.1
EF374422.1
EF374423.1
EF374424.1
EF374425.1
EF374426.1
EF374427.1
EF374428.1
EF374429.1
EF374430.1
EF374431.1
EF374432.1
EF374433.1
EF374434.1
EF374435.1
EF374436.1
EF374437.1
EF374438.1
EF374439.1
EF374440.1
EF374441.1
EF374442.1
EF374443.1
EF374444.1
EF374445.1
EF374446.1
EF374447.1
EF374448.1
EF374449.1
EF374450.1
EF374451.1
EF374452.1
EF374453.1
EF374454.1
EF374455.1
EF374456.1
EF374457.1
EF374458.1
EF374459.1
EF374460.1
EF374461.1
EF374462.1
EF374463.1
EF374464.1
EF374465.1
EF374466.1
EF374467.1
EF374468.1
EF374469.1
EF374470.1
EF374471.1
EF374472.1
EF374473.1
EF374474.1
EF374475.1
EF374476.1
EF374477.1
EF374478.1
EF374479.1
EF374480.1
EF374481.1
EF374482.1
EF374483.1
EF374484.1
EF374485.1
EF374486.1
EF374487.1
EF374488.1
EF374489.1
EF374490.1
EF374491.1
EF374492.1
EF374493.1
EF374494.1
EF374495.1
EF374496.1
EF374497.1
EF374498.1
EF374499.1
EF374500.1
EF374501.1
EF374502.1
EF374503.1
EF374504.1
EF374505.1
EF374506.1
EF374507.1
EF374508.1
EF374509.1
EF374510.1
EF374511.1
EF374512.1
EF374513.1
EF374514.1
EF374515.1
EF374516.1
EF374517.1
EF374518.1
EF374519.1
EF374520.1
EF374521.1
EF374522.1
EF374523.1
EF374524.1
EF374525.1
EF374526.1
EF374527.1
EF374528.1
EF374529.1
EF374530.1
EF374531.1
EF374532.1
EF374533.1
EF374534.1
EF374535.1
EF374536.1
EF374537.1
EF374538.1
EF374539.1
EF374540.1
EF374541.1
EF374542.1
EF374543.1
EF374544.1
EF374545.1
EF374546.1
EF374547.1
EF374548.1
EF374549.1
EF374550.1
EF374551.1
EF374552.1
EF374553.1
EF374554.1
EF374555.1
EF374556.1
EF374557.1
EF374558.1
EF374559.1
EF374560.1
EF374561.1
EF374562.1
EF374563.1
EF374564.1
EF374565.1
EF374566.1
EF374567.1
EF374568.1
EF374569.1
EF374570.1
EF374571.1
EF374572.1
EF374573.1
EF374574.1
EF374575.1
EF374576.1
EF374577.1
EF374578.1
EF374579.1
EF374580.1
EF374581.1
EF374582.1
EF374583.1
EF374584.1
EF374585.1
EF374586.1
EF374587.1
EF374588.1
EF374589.1
EF374590.1
EF374591.1
EF374592.1
EF374593.1
EF374594.1
EF374595.1
EF374596.1
EF374597.1
EF374598.1
EF374599.1
EF374600.1
EF374601.1
EF374602.1
EF374603.1
EF374604.1
EF374605.1
EF374606.1
EF374607.1
EF374608.1
EF374609.1
EF374610.1
EF374611.1
EF374612.1
EF374613.1
EF374614.1
EF374615.1
EF374616.1
EF374617.1
EF374618.1
EF374619.1
EF374620.1
EF374621.1
EF374622.1
EF374623.1
EF374624.1
EF374625.1
EF374626.1
EF374627.1
EF374628.1
EF374629.1
EF374630.1
EF374631.1
EF374632.1
EF374633.1
EF374634.1
EF374635.1
EF374636.1
EF374637.1
EF374638.1
EF374639.1
EF374640.1
EF374641.1
EF374642.1
EF374643.1
EF374644.1
EF374645.1
EF374646.1
EF374647.1
EF374648.1
EF374649.1
EF374650.1
EF374651.1
EF374652.1
EF374653.1
EF374654.1
EF374655.1
EF374656.1
EF374657.1
EF374658.1
EF374659.1
EF374660.1
EF374661.1
EF374662.1
EF374663.1
EF374664.1
EF374665.1
EF374666.1
EF374667.1
EF374668.1
EF374669.1
EF374670.1
EF374671.1
EF374672.1
EF374673.1
EF374674.1
EF374675.1
EF374676.1
EF374677.1
EF374678.1
EF374679.1
EF374680.1
EF374681.1
EF374682.1
EF374683.1
EF374684.1
EF374685.1
EF374686.1
EF374687.1
EF374688.1
EF374689.1
EF374690.1
EF374691.1
EF374692.1
EF374693.1
EF374694.1
EF374695.1
EF374696.1
EF374697.1
EF374698.1
EF374699.1
EF374700.1
EF374701.1
EF374702.1
EF374703.1
EF374704.1
EF374705.1
EF374706.1
EF374707.1
EF374708.1
EF374709.1
EF374710.1
EF374711.1
EF374712.1
EF374713.1
EF374714.1
EF374715.1
EF374716.1
EF374717.1
EF374718.1
EF374719.1
EF374720.1
EF374721.1
EF374722.1
EF374723.1
EF374724.1
EF374725.1
EF374726.1
EF374727.1
EF374728.1
EF374729.1
EF374730.1
EF374731.1
EF374732.1
EF374733.1
EF374734.1
EF374735.1
EF374736.1
EF374737.1
EF374738.1
EF374739.1
EF374740.1
EF374741.1
EF374742.1
EF374743.1
EF374744.1
EF374745.1
EF374746.1
EF374747.1
EF374748.1
EF374749.1
EF374750.1
EF374751.1
EF374752.1
EF374753.1
EF374754.1
EF374755.1
EF374756.1
EF374757.1
EF374758.1
EF374759.1
EF374760.1
EF374761.1
EF374762.1
EF374763.1
EF374764.1
EF374765.1
EF374766.1
EF374767.1
EF374768.1
EF374769.1
EF374770.1
EF374771.1
EF374772.1
EF374773.1
EF374774.1
EF374775.1
EF374776.1
EF374777.1
EF374778.1
EF374779.1
EF374780.1
EF374781.1
EF374782.1
EF374783.1
EF374784.1
EF374785.1
EF374786.1
EF374787.1
EF374788.1
EF374789.1
EF374790.1
EF374791.1
EF374792.1
EF374793.1
EF374794.1
EF374795.1
EF374796.1
EF374797.1
EF374798.1
EF374799.1
EF374800.1
EF374801.1
EF374802.1
EF374803.1
EF374804.1
EF374805.1
EF374806.1
EF374807.1
EF374808.1
EF374809.1
EF374810.1
EF374811.1
EF374812.1
EF374813.1
EF374814.1
EF374815.1
EF374816.1
EF374817.1
EF374818.1
EF374819.1
EF374820.1
EF374821.1
EF374822.1
EF374823.1
EF374824.1
EF374825.1
EF374826.1
EF374827.1
EF374828.1
EF374829.1
EF374830.1
EF374831.1
EF374832.1
EF374833.1
EF374834.1
EF374835.1
EF374836.1
EF374837.1
EF374838.1
EF374839.1
EF374840.1
EF374841.1
EF374842.1
EF374843.1
EF374844.1
EF374845.1
EF374846.1
EF374847.1
EF374848.1
EF374849.1
EF374850.1
EF374851.1
EF374852.1
EF374853.1
EF374854.1
EF374855.1
EF374856.1
EF374857.1
EF374858.1
EF374859.1
EF374860.1
EF374861.1
EF374862.1
EF374863.1
EF374864.1
EF374865.1
EF374866.1
EF374867.1
EF374868.1
EF374869.1
EF374870.1
EF374871.1
EF374872.1
EF374873.1
EF374874.1
EF374875.1
EF374876.1
EF374877.1
EF374878.1
EF374879.1
EF374880.1
EF374881.1
EF374882.1
EF374883.1
EF374884.1
EF374885.1
EF374886.1
EF374887.1
EF374888.1
EF374889.1
EF374890.1
EF374891.1
EF374892.1
EF374893.1
EF374894.1
EF374895.1
EF374896.1
EF374897.1
EF374898.1
EF374899.1
EF374900.1
EF374901.1
EF374902.1
EF374903.1
EF374904.1
EF374905.1
EF374906.1
EF374907.1
EF374908.1
EF374909.1
EF374910.1
EF374911.1
EF374912.1
EF374913.1
EF374914.1
EF374915.1
EF374916.1
EF374917.1
EF374918.1
EF374919.1
EF374920.1
EF374921.1
EF374922.1
EF374923.1
EF374924.1
EF374925.1
EF374926.1
EF374927.1
EF374928.1
EF374929.1
EF374930.1
EF374931.1
EF374932.1
EF374933.1
EF374934.1
EF374935.1
EF374936.1
EF374937.1
EF374938.1
EF374939.1
EF374940.1
EF374941.1
EF374942.1
EF374943.1
EF374944.1
EF374945.1
EF374946.1
EF374947.1
EF374948.1
EF374949.1
EF374950.1
EF374951.1
EF374952.1
EF374953.1
EF374954.1
EF374955.1
EF374956.1
EF374957.1
EF374958.1
EF374959.1
EF374960.1
EF374961.1
EF374962.1
EF374963.1
EF374964.1
EF374965.1
EF374966.1
EF374967.1
EF374968.1
EF374969.1
EF374970.1
EF374971.1
EF374972.1
EF374973.1
EF374974.1
EF374975.1
EF374976.1
EF374977.1
EF374978.1
EF374979.1
EF374980.1
EF374981.1
EF374982.1
EF374983.1
EF374984.1
EF374985.1
EF374986.1
EF374987.1
EF374988.1
EF374989.1
EF374990.1
EF374991.1
EF374992.1
EF374993.1
EF374994.1
EF374995.1
EF374996.1
EF374997.1
EF374998.1
EF374999.1
EF375000.1
EF375001.1
EF375002.1
EF375003.1
EF375004.1
EF375005.1
EF375006.1
EF375007.1
EF375008.1
EF375009.1
EF375010.1
EF375011.1
EF375012.1
EF375013.1
EF375014.1
EF375015.1
EF375016.1
EF375017.1
EF375018.1
EF375019.1
EF375020.1
EF375021.1
EF375022.1
EF375023.1
EF375024.1
EF375025.1
EF375026.1
EF375027.1
EF375028.1
EF375029.1
EF375030.1
EF375031.1
EF375032.1
EF375033.1
EF375034.1
EF375035.1
EF375036.1
EF375037.1
EF375038.1
EF375039.1
EF375040.1
EF375041.1
EF375042.1
EF375043.1
EF375044.1
EF375045.1
EF375046.1
EF375047.1
EF375048.1
EF375049.1
EF375050.1
EF375051.1
EF375052.1
EF375053.1
EF375054.1
EF375055.1
EF375056.1
EF375057.1
EF375058.1
EF375059.1
EF375060.1
EF375061.1
EF375062.1
EF375063.1
EF375064.1
EF375065.1
EF375066.1
EF375067.1
EF375068.1
EF375069.1
EF375070.1
EF375071.1
EF375072.1
EF375073.1
EF375074.1
EF375075.1
EF375076.1
EF375077.1
EF375078.1
EF375079.1
EF375080.1
EF375081.1
EF375082.1
EF375083.1
EF375084.1
EF375085.1
EF375086.1
EF375087.1
EF375088.1
EF375089.1
EF375090.1
EF375091.1
EF375092.1
EF375093.1
EF375094.1
EF375095.1
EF375096.1
EF375097.1
EF375098.1
EF375099.1
EF375100.1
EF375101.1
EF375102.1
EF375103.1
EF375104.1
EF375105.1
EF375106.1
EF375107.1
EF375108.1
EF375109.1
EF375110.1
EF375111.1
EF375112.1
EF375113.1
EF375114.1
EF375115.1
EF375116.1
EF375117.1
EF375118.1
EF375119.1
EF375120.1
EF375121.1
EF375122.1
EF375123.1
EF375124.1
EF375125.1
EF375126.1
EF375127.1
EF375128.1
EF375129.1
EF375130.1
EF375131.1
EF375132.1
EF375133.1
EF375134.1
EF375135.1
EF375136.1
EF375137.1
EF375138.1
EF375139.1
EF375140.1
EF375141.1
EF375142.1
EF375143.1
EF375144.1
EF375145.1
EF375146.1
EF375147.1
EF375148.1
EF375149.1
EF375150.1
EF375151.1
EF375152.1
EF375153.1
EF375154.1
EF375155.1
EF375156.1
EF375157.1
EF375158.1
EF375159.1
EF375160.1
EF375161.1
EF375162.1
EF375163.1
EF375164.1
EF375165.1
EF375166.1
EF375167.1
EF375168.1
EF375169.1
EF375170.1
EF375171.1
EF375172.1
EF375173.1
EF375174.1
EF375175.1
EF375176.1
EF375177.1
EF375178.1
EF375179.1
EF375180.1
EF375181.1
EF375182.1
EF375183.1
EF375184.1
EF375185.1
EF375186.1
EF375187.1
EF375188.1
EF375189.1
EF375190.1
EF375191.1
EF375192.1
EF375193.1
EF375194.1
EF375195.1
EF375196.1
EF375197.1
EF375198.1
EF375199.1
EF375200.1
EF375201.1
EF375202.1
EF375203.1
EF375204.1
EF375205.1
EF375206.1
EF375207.1
EF375208.1
EF375209.1
EF375210.1
EF375211.1
EF375212.1
EF375213.1
EF375214.1
EF375215.1
EF375216.1
EF375217.1
EF375218.1
EF375219.1
EF375220.1
EF375221.1
EF375222.1
EF375223.1
EF375224.1
EF375225.1
EF375226.1
EF375227.1
EF375228.1
EF375229.1
EF375230.1
EF375231.1
EF375232.1
EF375233.1
EF375234.1
EF375235.1
EF375236.1
EF375237.1
EF375238.1
EF375239.1
EF375240.1
EF375241.1
EF375242.1
EF375243.1
EF375244.1
EF375245.1
EF375246.1
EF375247.1
EF375248.1
EF375249.1
EF375250.1
EF375251.1
EF375252.1
EF375253.1
EF375254.1
EF375255.1
EF375256.1
EF375257.1
EF375258.1
EF375259.1
EF375260.1
EF375261.1
EF375262.1
EF375263.1
EF375264.1
EF375265.1
EF375266.1
EF375267.1
EF375268.1
EF375269.1
EF375270.1
EF375271.1
EF375272.1
EF375273.1
EF375274.1
EF375275.1
EF375276.1
EF375277.1
EF375278.1
EF375279.1
EF375280.1
EF375281.1
EF375282.1
EF375283.1
EF375284.1
EF375285.1
EF375286.1
EF375287.1
EF375288.1
EF375289.1
EF375290.1
EF375291.1
EF375292.1
EF375293.1
EF375294.1
EF375295.1
EF375296.1
EF375297.1
EF375298.1
EF375299.1
EF375300.1
EF375301.1
EF375302.1
EF375303.1
EF375304.1
EF375305.1
EF375306.1
EF375307.1
EF375308.1
EF375309.1
EF375310.1
EF375311.1
EF375312.1
EF375313.1
EF375314.1
EF375315.1
EF375316.1
EF375317.1
EF375318.1
EF375319.1
EF375320.1
EF375321.1
EF375322.1
EF375323.1
EF375324.1
EF375325.1
EF375326.1
EF375327.1
EF375328.1
EF375329.1
EF375330.1
EF375331.1
EF375332.1
EF375333.1
EF375334.1
EF375335.1
EF375336.1
EF375337.1
EF375338.1
EF375339.1
EF375340.1
EF375341.1
EF375342.1
EF375343.1
EF375344.1
EF375345.1
EF375346.1
EF375347.1
EF375348.1
EF375349.1
EF375350.1
EF375351.1
EF375352.1
EF375353.1
EF375354.1
EF375355.1
EF375356.1
EF375357.1
EF375358.1
EF375359.1
EF375360.1
EF375361.1
EF375362.1
EF375363.1
EF375364.1
EF375365.1
EF375366.1
EF375367.1
EF375368.1
EF375369.1
EF375370.1
EF375371.1
EF375372.1
EF375373.1
EF375374.1
EF375375.1
EF375376.1
EF375377.1
EF375378.1
EF375379.1
EF375380.1
EF375381.1
EF375382.1
EF375383.1
EF375384.1
EF375385.1
EF375386.1
EF375387.1
EF375388.1
EF375389.1
EF375390.1
EF375391.1
EF375392.1
EF375393.1
EF375394.1
EF375395.1
EF375396.1
EF375397.1
EF375398.1
EF375399.1
EF375400.1
EF375401.1
EF375402.1
EF375403.1
EF375404.1
EF375405.1
EF375406.1
EF375407.1
EF375408.1
EF375409.1
EF375410.1
EF375411.1
EF375412.1
EF375413.1
EF375414.1
EF375415.1
EF375416.1
EF375417.1
EF375418.1
EF375419.1
EF375420.1
EF375421.1
EF375422.1
EF375423.1
EF375424.1
EF375425.1
EF375426.1
EF375427.1
EF375428.1
EF375429.1
EF375430.1
EF375431.1
EF375432.1
EF375433.1
EF375434.1
EF375435.1
EF375436.1
EF375437.1
EF375438.1
EF375439.1
EF375440.1
EF375441.1
EF375442.1
EF375443.1
EF375444.1
EF375445.1
EF375446.1
EF375447.1
EF375448.1
EF375449.1
EF375450.1
EF375451.1
EF375452.1
EF375453.1
EF375454.1
EF375455.1
EF375456.1
EF375457.1
EF375458.1
EF375459.1
EF375460.1
EF375461.1
EF375462.1
EF375463.1
EF375464.1
EF375465.1
EF375466.1
EF375467.1
EF375468.1
EF375469.1
EF375470.1
EF375471.1
EF375472.1
EF375473.1
EF375474.1
EF375475.1
EF375476.1
EF375477.1
EF375478.1
EF406123.1
EF432639.1
EF432640.1
EF432641.1
EF432642.1
EF432643.1
EF432644.1
EF432645.1
EF432646.1
EF432647.1
EF432648.1
EF432649.1
EF432650.1
EF432651.1
EF432652.1
EF432653.1
EF432765.1
EF432766.1
EF432767.1
EF432768.1
EF432769.1
EF432770.1
EF432771.1
EF432772.1
EF432773.1
EF432774.1
EF432775.1
EF432776.1
EF432777.1
EF433760.1
EF441264.1
EF441265.1
EF442072.1
EF442073.1
EF473068.1
EF473072.1
AB254063.1
AB254064.1
AB254065.1
AB254066.1
AB254067.1
AB254068.1
AB254069.1
AB254070.1
AB254071.1
AB254072.1
AB254073.1
AB254074.1
AB254075.1
AB254076.1
AB254077.1
AB254078.1
AB254079.1
AM501483.1
AM501484.1
AM501532.1
DQ662401.1
EF434880.1
EF434881.1
EF434882.1
EF434883.1
EF434884.1
EF434885.1
EF434886.1
EF434887.1
EF434888.1
EF434889.1
EF434890.1
EF434891.1
EF434892.1
EF434893.1
EF434894.1
EF434895.1
EF434896.1
EF434897.1
EF434898.1
EF434899.1
EF434900.1
EF434901.1
EF434902.1
AB297792.1
CY019014.1
CY019017.1
CY019982.1
CY019985.1
CY019990.1
CY019993.1
CY019998.1
CY020001.1
CY020006.1
CY020009.1
CY020014.1
CY020017.1
CY020022.1
CY020025.1
CY020030.1
CY020033.1
CY020038.1
CY020041.1
CY020046.1
CY020049.1
CY020054.1
CY020057.1
CY020062.1
CY020065.1
CY020070.1
CY020073.1
CY020078.1
CY020081.1
CY020086.1
CY020089.1
CY020094.1
CY020097.1
CY020102.1
CY020105.1
CY020110.1
CY020113.1
CY020118.1
CY020121.1
CY020126.1
CY020129.1
CY020134.1
CY020137.1
CY020142.1
CY020145.1
CY020150.1
CY020153.1
CY020158.1
CY020161.1
CY020166.1
CY020169.1
CY020174.1
CY020177.1
CY020182.1
CY020185.1
CY020190.1
CY020193.1
CY020198.1
CY020201.1
CY020206.1
CY020209.1
CY020214.1
CY020217.1
CY020222.1
CY020225.1
EF426312.1
EF426313.1
EF426314.1
EF426315.1
EF426316.1
EF426317.1
EF426318.1
EF426319.1
EF426320.1
EF426321.1
EF426322.1
EF426323.1
EF426324.1
EF426325.1
EF426326.1
EF426327.1
EF426328.1
EF426329.1
EF426330.1
EF426331.1
EF426332.1
EF426333.1
EF426334.1
EF426335.1
EF426336.1
EF426337.1
EF426338.1
EF426339.1
EF426340.1
EF426341.1
EF426342.1
EF426343.1
EF426344.1
EF426345.1
EF426346.1
EF426347.1
EF426348.1
EF426349.1
EF426350.1
EF426351.1
EF426352.1
EF426353.1
EF443055.1
AM500641.3
AM500642.2
AM500643.1
AY956567.1
AY956568.1
AY956569.1
AY956570.1
AY956571.1
AY956572.1
AY956573.1
AY956574.1
AY956575.1
AY956576.1
AY956577.1
AY956578.1
EF153955.1
EF153956.1
EF153957.1
EF153958.1
EF153959.1
EF153960.1
EF153961.1
EF153962.1
EF153963.1
EF153964.1
EF153965.1
EF153966.1
EF153967.1
EF153968.1
EF153969.1
EF153970.1
EF153971.1
EF153972.1
EF153973.1
EF153974.1
EF153975.1
EF153976.1
EF153977.1
EF153978.1
EF153979.1
EF153980.1
EF153981.1
EF153982.1
EF153983.1
EF153984.1
EF153985.1
EF153986.1
EF153987.1
EF153988.1
EF153989.1
EF153990.1
EF153991.1
EF153992.1
EF153993.1
EF153994.1
EF153995.1
EF153996.1
EF153997.1
EF153998.1
EF153999.1
EF154000.1
EF154001.1
EF154002.1
EF154003.1
EF154004.1
EF154005.1
EF154006.1
EF154007.1
EF154008.1
EF154009.1
EF154010.1
EF154011.1
EF154012.1
EF154013.1
EF154014.1
EF154015.1
EF154016.1
EF154017.1
EF154018.1
EF154019.1
EF154020.1
EF154021.1
EF154022.1
EF154023.1
EF154024.1
EF154025.1
EF154026.1
EF154027.1
EF154028.1
EF154029.1
EF154030.1
EF154031.1
EF154032.1
EF154033.1
EF154034.1
EF154035.1
EF154036.1
EF154037.1
EF154038.1
EF154039.1
EF154040.1
EF154041.1
EF154042.1
EF154043.1
EF154044.1
EF154045.1
EF154046.1
EF154047.1
EF154048.1
EF154049.1
EF154050.1
EF154051.1
EF154052.1
EF154053.1
EF154054.1
EF154055.1
EF154056.1
EF154057.1
EF154058.1
EF154059.1
EF154060.1
EF154061.1
EF154062.1
EF154063.1
EF154064.1
EF154065.1
EF154066.1
EF154067.1
EF154068.1
EF154069.1
EF154070.1
EF154071.1
EF154072.1
EF154073.1
EF154074.1
EF154075.1
EF154076.1
EF154077.1
EF154078.1
EF154079.1
EF154080.1
EF154081.1
EF154082.1
EF154083.1
EF380361.1
EF380363.1
EF380364.1
EF380365.1
EF380366.1
EF380367.1
EF380368.1
EF380369.1
EF380370.1
EF380371.1
EF380372.1
EF380373.1
EF380375.1
EF380384.1
EF436280.1
EF436281.1
EF440343.1
EF440344.1
EF440345.1
EF445655.1
EF445656.1
EF418785.1
EF418786.1
EF418787.1
EF418788.1
EF418789.1
EF418790.1
EF418791.1
EF427840.1
EF427841.1
EF427842.1
EF427843.1
EF427844.1
EF428324.1
EF428325.1
EF428326.1
EF429008.1
EF429009.1
EF429010.1
EF429011.1
EF429012.1
EF429013.1
EF429014.1
EF429015.1
EF429016.1
EF429017.1
EF429018.1
EF429019.1
EF429020.1
EF429021.1
EF429022.1
EF429023.1
EF429024.1
EF429025.1
EF429026.1
EF429027.1
EF429028.1
EF429029.1
EF429030.1
EF429031.1
EF429032.1
EF429033.1
EF429034.1
EF429035.1
EF429036.1
EF429037.1
EF429038.1
EF429039.1
EF429040.1
EF429041.1
EF429042.1
EF429043.1
EF429044.1
EF429045.1
EF429046.1
EF429047.1
EF429048.1
EF429049.1
EF429050.1
EF429051.1
EF429052.1
EF429053.1
EF429054.1
EF429055.1
EF429056.1
EF429057.1
EF429058.1
EF429059.1
EF429060.1
EF429061.1
EF429062.1
EF429063.1
EF429064.1
EF429065.1
EF429066.1
EF429067.1
EF429068.1
EF429069.1
EF429070.1
EF429071.1
EF429072.1
EF429073.1
EF429074.1
EF429075.1
EF429076.1
EF429077.1
EF429078.1
EF429079.1
EF429080.1
EF429081.1
EF429252.1
EF174973.1
EF174974.1
EF174975.1
EF174976.1
EF174977.1
EF174978.1
EF174979.1
EF174980.1
EF174981.1
EF174982.1
EF174983.1
EF174984.1
EF174985.1
EF174986.1
EF174987.1
EF174988.1
EF174989.1
EF174990.1
EF174991.1
EF174992.1
EF174993.1
EF174994.1
EF174995.1
EF174996.1
EF174997.1
EF174998.1
EF174999.1
EF175000.1
EF175001.1
EF175002.1
EF175003.1
EF175004.1
EF175005.1
EF175006.1
EF175007.1
EF175008.1
EF175009.1
EF175010.1
EF175011.1
EF175012.1
EF175013.1
EF175014.1
EF175015.1
EF175016.1
EF175017.1
EF175018.1
EF175019.1
EF175020.1
EF175021.1
EF175022.1
EF175023.1
EF175024.1
EF175025.1
EF175026.1
EF175027.1
EF175028.1
EF175029.1
EF175030.1
EF175031.1
EF175032.1
EF175033.1
EF175034.1
EF175035.1
EF175036.1
EF175037.1
EF175038.1
EF175039.1
EF175040.1
EF175041.1
EF175042.1
EF175043.1
EF175044.1
EF175045.1
EF175046.1
EF175047.1
EF175048.1
EF175049.1
EF175050.1
EF175051.1
EF175052.1
EF175053.1
EF175054.1
EF175055.1
EF175056.1
EF175057.1
EF175058.1
EF175059.1
EF175060.1
EF175061.1
EF175062.1
EF175063.1
EF175064.1
EF175065.1
EF175066.1
EF175067.1
EF175068.1
EF175069.1
EF175070.1
EF175071.1
EF175072.1
EF175073.1
EF175074.1
EF175075.1
EF175076.1
EF175077.1
EF175078.1
EF175079.1
EF175080.1
EF175081.1
EF175082.1
EF175083.1
EF175084.1
EF175085.1
EF175086.1
EF175087.1
EF175088.1
EF175089.1
EF175090.1
EF175091.1
EF175092.1
EF175093.1
EF426676.1
EF462556.1
EF462557.1
EF462558.1
EF462559.1
EF462560.1
EF462561.1
EF462562.1
EF462563.1
EF462564.1
EF462565.1
EF462566.1
EF462567.1
EF462568.1
EF462569.1
EF462570.1
EF462571.1
EF462572.1
EF467812.1
EF467816.1
EF467817.1
EF467827.1
AB263346.1
AB263347.1
AB263348.1
AB263349.1
AB263350.1
AB263351.1
AB263352.1
AB263353.1
AB263354.1
AB263355.1
AB263356.1
AB263357.1
AB263358.1
AB263359.1
AB263360.1
AB263361.1
AB263362.1
AB263363.1
AB263364.1
AB263365.1
AB263366.1
AB263367.1
AB263368.1
AB263369.1
AB263370.1
AB263371.1
AB263372.1
AB263373.1
AB263374.1
AB263375.1
AB263376.1
AB263377.1
AB263378.1
AB263379.1
AB263380.1
AB263381.1
AB263382.1
AB263383.1
AB263384.1
AB263385.1
AB263386.1
AB263387.1
AB263388.1
AB263389.1
AB263390.1
AB263391.1
AB263392.1
AB263393.1
AB263394.1
AB263395.1
AB263396.1
AB263397.1
AB263398.1
AB263399.1
AB263400.1
AB263401.1
AB263402.1
AB263403.1
EF183506.1
EF183507.1
EF183508.1
EF210552.1
EF210553.1
EF363687.1
EF363688.1
EF424775.1
EF424776.1
EF424777.1
EF424778.1
EF424779.1
EF424780.1
EF424781.1
EF424782.1
EF424783.1
EF424784.1
EF462544.1
EF467803.1
AB259820.1
AB259821.1
AB259822.1
AB259823.1
AB259824.1
AB259825.1
AB259826.1
AB259827.1
AB259828.1
AB259829.1
AB259830.1
AB259831.1
DQ680688.1
DQ680689.1
DQ680690.1
DQ680691.1
DQ680692.1
DQ680693.1
DQ680694.1
DQ680695.1
DQ680696.1
DQ680697.1
DQ680698.1
DQ680699.1
DQ680700.1
DQ680701.1
DQ680702.1
DQ680703.1
DQ680704.1
DQ680705.1
DQ680706.1
DQ680707.1
DQ680708.1
DQ680709.1
DQ680710.1
DQ680711.1
DQ680712.1
DQ680713.1
DQ680714.1
DQ680715.1
DQ680716.1
DQ680717.1
DQ680718.1
DQ680719.1
DQ680720.1
DQ680721.1
DQ680722.1
DQ680723.1
DQ680724.1
DQ680725.1
DQ680726.1
DQ680727.1
DQ680728.1
DQ680729.1
DQ680730.1
DQ680731.1
DQ680732.1
DQ680733.1
DQ680734.1
DQ680735.1
DQ680736.1
DQ680737.1
DQ680738.1
DQ680739.1
DQ680740.1
DQ680741.1
DQ680742.1
DQ680743.1
DQ680744.1
DQ680745.1
DQ680746.1
DQ680747.1
DQ680748.1
DQ680749.1
DQ680750.1
DQ680751.1
DQ680752.1
DQ680753.1
DQ680754.1
DQ680755.1
DQ680756.1
DQ680757.1
DQ680758.1
DQ680759.1
DQ680760.1
DQ680761.1
DQ680762.1
DQ680763.1
DQ680764.1
DQ680765.1
DQ680766.1
DQ680767.1
DQ680768.1
DQ680769.1
DQ680770.1
DQ680771.1
DQ680772.1
DQ680773.1
DQ680774.1
DQ680775.1
DQ680776.1
DQ680777.1
DQ680778.1
DQ680779.1
DQ680780.1
DQ680781.1
DQ680782.1
DQ680783.1
DQ680784.1
DQ680785.1
DQ680786.1
DQ680787.1
DQ680788.1
DQ680789.1
DQ680790.1
DQ680791.1
DQ680792.1
DQ680793.1
DQ680794.1
DQ680795.1
DQ680796.1
DQ680797.1
DQ680798.1
DQ680799.1
DQ680800.1
DQ680801.1
DQ680802.1
DQ680803.1
DQ680804.1
DQ680805.1
DQ680806.1
DQ899698.1
DQ899699.1
DQ899700.1
DQ899701.1
DQ899702.1
DQ899703.1
DQ899704.1
DQ899705.1
DQ899706.1
DQ899707.1
DQ899708.1
DQ899709.1
DQ899710.1
DQ899711.1
DQ899712.1
DQ899713.1
DQ899714.1
DQ899717.1
DQ899718.1
DQ899719.1
DQ899720.1
DQ899721.1
DQ899722.1
DQ899723.1
DQ899724.1
DQ899725.1
DQ899726.1
DQ899727.1
EF027859.1
EF027860.1
EF027861.1
EF027862.1
EF027863.1
EF027864.1
EF027865.1
EF027866.1
EF027867.1
EF027868.1
EF027869.1
EF027870.1
EF027871.1
EF027872.1
EF027873.1
EF027874.1
EF027875.1
EF027876.1
EF027877.1
EF027878.1
EF027879.1
EF027880.1
EF027881.1
EF027882.1
EF027883.1
EF027884.1
EF027885.1
EF027886.1
EF027887.1
EF027888.1
EF027889.1
EF027890.1
EF027891.1
EF027892.1
EF027893.1
EF027894.1
EF027895.1
EF027896.1
EF027897.1
EF027898.1
EF027899.1
EF027900.1
EF027901.1
EF114209.1
EF200697.1
EF200698.1
EF200699.1
EF213624.1
EF213625.1
EF213626.1
EF213627.1
EF213628.1
EF213629.1
EF213630.1
EF213631.1
EF213632.1
EF213633.1
EF213634.1
EF213635.1
EF213636.1
EF213637.1
EF213638.1
EF213639.1
EF213640.1
EF397590.1
EF397591.1
EF397592.1
EF397593.1
EF397594.1
EF421639.1
EF421640.1
EF421641.1
EF421642.1
EF421643.1
EF421644.1
EF421645.1
EF421646.1
EF421647.1
EF421648.1
EF421649.1
EF421650.1
EF421651.1
EF421652.1
EF421653.1
EF421654.1
EF421655.1
EF421656.1
EF421657.1
EF421658.1
EF421659.1
EF421660.1
EF421661.1
EF421662.1
EF421663.1
EF421664.1
EF421665.1
EF421666.1
EF421667.1
EF421668.1
EF421669.1
EF421670.1
EF421671.1
EF421672.1
EF421673.1
EF421674.1
EF421675.1
EF421676.1
EF421677.1
EF421678.1
EF421679.1
EF421680.1
EF421681.1
EF421682.1
EF421683.1
EF421684.1
EF421685.1
EF421686.1
EF421687.1
EF421688.1
EF421689.1
EF421690.1
EF421691.1
EF421692.1
EF421693.1
EF421694.1
EF421695.1
EF421696.1
EF421697.1
EF421698.1
EF421699.1
EF421700.1
EF421701.1
EF421702.1
EF421703.1
EF421704.1
EF421705.1
EF421706.1
EF421707.1
EF421708.1
EF421709.1
EF421710.1
EF421711.1
EF432637.1
EF433432.1
EF433433.1
EF433434.1
EF433435.1
EF433436.1
EF433437.1
EF434390.1
EF434391.1
EF434392.1
EF434393.1
CS485293.1
CS486347.1
CS487367.1
CS487368.1
CS487385.1
CS487386.1
CS487387.1
CS487388.1
CS487389.1
CS487390.1
CS487391.1
CS487392.1
CS487393.1
CS487394.1
CS487395.1
CS487396.1
CS487397.1
CS487398.1
EF070182.1
EF070183.1
EF070184.1
EF070185.1
EF070186.1
EF070187.1
EF070188.1
EF070189.1
EF070190.1
EF191222.1
EF191223.1
EF191224.1
EF191225.1
EF191226.1
EF191227.1
EF191228.1
EF191229.1
EF191230.1
EF191231.1
EF191232.1
EF191233.1
EF422416.1
EF422417.1
EF421979.1
EF421980.1
EF421981.1
EF421982.1
EF421983.1
EF421984.1
EF421985.1
EF428440.1
EF456780.1
EF456781.1
EF456783.1
EF456784.1
EF456785.1
EF456786.1
EF456787.1
EF456788.1
EF456789.1
EF456790.1
EF456791.1
EF456792.1
EF456797.1
DQ916377.1
DQ916378.1
DQ916379.1
EF031256.1
EF031257.1
EF031258.1
EF031259.1
EF031260.1
EF031261.1
EF031262.1
EF031263.1
EF031264.1
EF031265.1
EF031266.1
EF031268.1
EF222287.1
EF418620.1
EF418621.1
EF422083.1
EF424418.1
EF409991.1
EF417918.1
EF419771.1
EF419772.1
EF419773.1
AB197850.1
AB251852.1
AB251853.1
AB251854.1
AB251855.1
AB251856.1
AB251857.1
AB271826.1
AB271833.1
AB271848.1
AB275291.1
AB275292.1
AB275293.1
AB275294.1
AB275295.1
AB275296.1
AB275297.1
AB275298.1
AB275299.1
AB275300.1
AB275301.1
AB275302.1
AY920454.1
CS482399.1
CS482401.1
CS482695.1
CS482696.1
CS482697.1
DQ098910.1
DQ098911.1
DQ098912.1
DQ098914.1
DQ098916.1
DQ098918.1
DQ098919.1
DQ384511.1
DQ384512.1
DQ384513.1
DQ384514.1
DQ384515.1
DQ384516.1
DQ384517.1
DQ384518.1
DQ384519.1
DQ384520.1
DQ384521.1
DQ384522.1
DQ384523.1
DQ397819.1
DQ397820.1
DQ408268.1
DQ408269.1
DQ408270.1
DQ408271.1
DQ408272.1
DQ408273.1
DQ408274.1
DQ408275.1
DQ408276.1
EF036483.1
EF102881.1
EF194042.1
EF194043.1
EF194044.1
EF446774.1
EF446775.1
EF446782.1
EF446783.1
DQ387550.1
DQ387551.1
DQ387552.1
DQ387553.1
DQ387554.1
DQ387555.1
DQ387556.1
DQ387557.1
DQ387558.1
DQ387559.1
DQ387560.1
DQ387561.1
DQ387562.1
DQ387563.1
DQ387564.1
DQ387565.1
DQ387566.1
DQ387567.1
DQ387568.1
DQ387569.1
DQ387570.1
DQ387571.1
DQ387572.1
DQ387573.1
DQ387574.1
DQ387575.1
DQ387576.1
DQ387577.1
DQ387578.1
DQ387579.1
DQ387580.1
DQ387581.1
DQ387582.1
DQ387583.1
DQ387584.1
DQ387585.1
DQ387586.1
DQ387587.1
DQ387588.1
DQ387589.1
DQ387590.1
DQ387591.1
DQ387592.1
DQ387593.1
DQ387594.1
DQ387595.1
DQ387596.1
DQ387597.1
DQ387598.1
DQ387599.1
DQ387600.1
DQ387601.1
DQ387602.1
DQ387603.1
DQ387604.1
DQ387605.1
DQ387606.1
DQ387607.1
DQ387608.1
DQ387609.1
DQ387610.1
DQ387611.1
DQ387612.1
DQ387613.1
DQ387614.1
DQ387615.1
DQ387616.1
DQ387617.1
DQ387618.1
DQ387619.1
DQ387620.1
DQ387621.1
DQ387622.1
DQ387623.1
DQ387624.1
DQ387625.1
DQ387626.1
DQ387627.1
DQ387628.1
DQ387629.1
DQ387630.1
DQ387631.1
DQ387632.1
DQ387633.1
DQ387634.1
DQ387635.1
DQ387636.1
DQ387637.1
DQ387638.1
DQ387639.1
DQ387640.1
DQ387641.1
DQ387642.1
DQ387643.1
DQ387644.1
DQ387645.1
DQ387646.1
DQ387647.1
DQ387648.1
DQ387649.1
DQ387650.1
DQ387651.1
DQ387652.1
DQ387653.1
DQ387654.1
DQ387655.1
DQ387656.1
DQ387657.1
DQ387658.1
DQ387659.1
DQ390208.1
DQ390210.1
DQ390211.1
DQ390212.1
DQ390213.1
DQ390214.1
DQ390215.1
DQ398972.1
DQ398973.1
DQ398974.1
DQ398975.1
DQ398976.1
DQ398977.1
DQ398978.1
DQ398979.1
DQ398980.1
DQ398981.1
DQ398982.1
DQ398983.1
DQ398984.1
DQ398985.1
DQ398986.1
DQ398987.1
DQ398988.1
DQ398989.1
DQ398990.1
DQ398991.1
DQ398992.1
DQ398993.1
DQ398994.1
DQ398995.1
DQ398996.1
DQ398997.1
DQ398998.1
DQ398999.1
DQ399000.1
DQ399001.1
DQ399002.1
DQ399003.1
DQ399004.1
DQ399005.1
DQ407248.1
DQ834704.1
DQ834705.1
DQ834706.1
DQ834707.1
DQ834708.1
DQ834709.1
DQ834710.1
DQ834711.1
DQ834712.1
DQ834713.1
DQ834714.1
DQ834715.1
DQ834716.1
DQ834717.1
DQ834718.1
DQ834719.1
DQ834720.1
DQ834721.1
DQ834722.1
DQ834723.1
DQ834724.1
DQ834725.1
DQ834726.1
DQ834727.1
EF127240.1
EF127246.1
EF127248.1
EF194899.1
EF194900.1
EF194901.1
EF194902.1
EF194903.1
EF194904.1
EF194905.1
EF194906.1
EF194907.1
EF194908.1
EF194909.1
EF194910.1
EF194911.1
EF194912.1
EF194913.1
EF194914.1
EF194915.1
EF194916.1
EF194917.1
EF194918.1
EF194919.1
EF194920.1
EF194921.1
EF194922.1
EF194923.1
EF194924.1
EF194925.1
EF194926.1
EF194927.1
EF194928.1
EF194929.1
EF194930.1
EF194931.1
EF194932.1
EF194933.1
EF194934.1
EF194935.1
EF194936.1
EF194937.1
EF194938.1
EF194939.1
EF194940.1
EF194941.1
EF194942.1
EF194943.1
EF194944.1
EF194945.1
EF194946.1
EF194947.1
EF194948.1
EF194949.1
EF194950.1
EF194951.1
EF194952.1
EF194953.1
EF194954.1
EF194955.1
EF194956.1
EF194957.1
EF194958.1
EF194959.1
EF194960.1
EF194961.1
EF194962.1
EF194963.1
EF194964.1
EF194965.1
EF194966.1
EF194967.1
EF194968.1
EF194969.1
EF194970.1
EF194971.1
EF194972.1
EF194973.1
EF194974.1
EF194975.1
EF194976.1
EF194977.1
EF194978.1
EF194979.1
EF194980.1
EF194981.1
EF194982.1
EF194983.1
EF194984.1
EF194985.1
EF194986.1
EF194987.1
EF194988.1
EF194989.1
EF194990.1
EF194991.1
EF194992.1
EF194993.1
EF194994.1
EF194995.1
EF194996.1
EF194997.1
EF194998.1
EF194999.1
EF195000.1
EF195001.1
EF195002.1
EF195003.1
EF195004.1
EF195005.1
EF195006.1
EF195007.1
EF195008.1
EF195009.1
EF195010.1
EF195011.1
EF195012.1
EF195013.1
EF195014.1
EF195015.1
EF195016.1
EF195017.1
EF195018.1
EF195019.1
EF195020.1
EF195021.1
EF195022.1
EF195023.1
EF195024.1
EF195025.1
EF195026.1
EF195027.1
EF195028.1
EF195029.1
EF195030.1
EF195031.1
EF195032.1
EF195033.1
EF195034.1
EF195035.1
EF195036.1
EF195037.1
EF195038.1
EF195039.1
EF195040.1
EF195041.1
EF195042.1
EF195043.1
EF195044.1
EF195045.1
EF195046.1
EF195047.1
EF195048.1
EF195049.1
EF195050.1
EF195051.1
EF195052.1
EF195053.1
EF195054.1
EF195055.1
EF195056.1
EF195057.1
EF195058.1
EF195059.1
EF195060.1
EF195061.1
EF195062.1
EF195063.1
EF195064.1
EF195065.1
EF195066.1
EF195067.1
EF394328.1
EF394329.1
EF394330.1
EF398045.1
EF398046.1
EF398047.1
EF398048.1
EF398049.1
EF398050.1
EF398051.1
EF398052.1
EF398053.1
EF407857.1
EF407858.1
EF407859.1
EF407860.1
EF407861.1
EF407862.1
EF419167.1
EF419168.1
EF419169.1
EF419170.1
EF419171.1
EF419172.1
EF419173.1
EF419174.1
EF419175.1
EF419176.1
EF419177.1
EF419178.1
EF419179.1
EF419180.1
EF419888.1
EF420115.1
EF420116.1
EF420117.1
EF420118.1
EF420119.1
EF420120.1
EF420121.1
EF420122.1
EF420123.1
EF420124.1
EF420125.1
EF423571.1
AM494544.1
AM494545.1
AM494546.1
AM494547.1
AM494548.1
AM494549.1
AM494550.1
AM494551.1
AM494552.1
AM494553.2
AM494554.2
AM494555.1
AM494556.1
AM494557.1
AM494558.1
AM494559.1
AM494560.1
AM494561.1
AM494562.1
AM494563.1
AM494564.1
AM494565.1
AM494566.1
AM494567.1
AM494568.1
AM494569.1
AM494570.1
AM494571.1
AM494572.1
AM494573.2
AM494574.2
AM494575.2
AM494576.2
AM494577.2
AM494578.1
AM494579.1
AM494580.1
AM494581.1
AM494582.2
AM494583.1
DQ647677.1
DQ647678.1
DQ647679.1
DQ647680.1
DQ647681.1
DQ647682.1
DQ647683.1
DQ647684.1
DQ647685.1
DQ647686.1
DQ647687.1
DQ647688.1
DQ647689.1
DQ647690.1
DQ647691.1
DQ647692.1
DQ647693.1
DQ647694.1
DQ647695.1
DQ647696.1
EF406249.1
EF406250.1
EF417578.1
EF417579.1
AM494447.1
DQ676932.1
EF050454.1
EF050455.1
EF206321.1
EF206322.1
EF206323.1
EF206324.1
EF206325.1
EF206326.1
EF212157.1
EF212158.1
EF212159.1
EF212160.1
EF212165.1
EF212173.1
EF212174.1
EF212175.1
EF212176.1
EF212177.1
EF216329.1
EF377329.1
EF377330.1
EF377331.1
EF377332.1
EF377333.1
EF382348.1
EF382349.1
EF382350.1
EF382351.1
EF382352.1
EF382353.1
EF382354.1
EF382355.1
EF394781.1
EF394782.1
EF394783.1
EF394784.1
EF405726.1
EF405727.1
EF405728.1
EF405729.1
EF405730.1
EF405731.1
EF405732.1
EF405733.1
EF405734.1
EF405735.1
EF405736.1
EF405737.1
EF405738.1
EF405739.1
EF405740.1
EF405741.1
EF405742.1
EF405743.1
EF405744.1
EF405745.1
EF405746.1
EF405747.1
EF405748.1
EF405749.1
EF405750.1
EF405751.1
EF405752.1
EF405753.1
EF405754.1
EF405755.1
EF405756.1
EF405757.1
EF405758.1
EF405759.1
EF405760.1
EF405761.1
EF405762.1
EF405763.1
EF405764.1
EF405765.1
EF405766.1
EF405767.1
EF405768.1
EF405769.1
EF405770.1
EF405771.1
EF405772.1
EF405773.1
EF405774.1
EF405775.1
EF405776.1
EF405777.1
EF405778.1
EF405779.1
EF405780.1
EF405781.1
EF405782.1
EF405783.1
EF405784.1
EF405785.1
EF405786.1
EF405787.1
EF405788.1
EF405789.1
EF405790.1
EF405791.1
EF405792.1
EF405793.1
EF405794.1
EF405795.1
EF405796.1
EF405980.1
EF405981.1
EF405982.1
EF418004.1
EF418005.1
EF418006.1
EF418007.1
EF418008.1
EF418009.1
EF418433.1
EF418434.1
EF418435.1
EF418436.1
EF418437.1
EF418438.1
EF418439.1
EF418440.1
EF418441.1
EF418442.1
EF418443.1
EF418444.1
EF418445.1
EF418446.1
EF418447.1
EF418448.1
EF418449.1
EF418450.1
EF418451.1
EF418452.1
EF418453.1
EF418454.1
EF418455.1
EF418456.1
EF418457.1
EF418458.1
EF418459.1
EF418460.1
EF418461.1
EF418462.1
EF418463.1
EF418464.1
EF418465.1
EF418466.1
EF418467.1
EF418468.1
EF418469.1
EF418470.1
EF418471.1
EF418472.1
EF418473.1
EF418474.1
EF418475.1
EF418476.1
EF418477.1
EF418478.1
EF418479.1
EF418480.1
EF418481.1
EF418482.1
EF418483.1
EF418484.1
EF418485.1
EF418486.1
EF418487.1
EF418488.1
EF418489.1
EF418490.1
EF418491.1
EF418492.1
EF418493.1
EF418494.1
EF418495.1
EF418496.1
EF418497.1
EF418498.1
EF418499.1
EF418500.1
EF418501.1
EF418502.1
EF418503.1
EF418504.1
EF418505.1
EF418506.1
EF418507.1
EF418508.1
EF418509.1
EF418510.1
EF418511.1
EF418512.1
EF418513.1
EF418514.1
EF418515.1
EF418516.1
EF418517.1
EF418518.1
EF418519.1
EF418520.1
EF418521.1
EF418522.1
EF418523.1
EF418524.1
EF418525.1
EF418526.1
EF418527.1
EF418528.1
EF418529.1
EF418530.1
EF418531.1
EF418532.1
EF418533.1
EF418534.1
EF418535.1
EF418536.1
EF418537.1
EF418538.1
EF418539.1
EF418540.1
EF418541.1
EF418542.1
EF418543.1
EF418544.1
EF418545.1
EF418546.1
EF121295.1
EF121301.1
EF121302.1
EF375716.1
EF375717.1
EF384204.1
AY942802.1
AY942803.1
AY942804.1
AY942805.1
AY942806.1
AY942807.1
AY942808.1
AY942809.1
AY942810.1
AY942811.1
AY942812.1
AY942813.1
DQ888328.1
AM493898.1
AM493901.1
2DY4_E
2DY4_F
2DY4_G
2DY4_H
2DY4_I
2DY4_J
2DY4_K
2DY4_L
2IEF_D
2IEF_E
2IEF_F
2IHX_B
DD401947.1
DD402701.1
DD402991.1
DD402992.1
DD402993.1
DD402994.1
DD406092.1
DD406094.1
DD406102.1
DD406103.1
DD406152.1
DD406153.1
DD406154.1
DD406157.1
DD406158.1
DD406159.1
DD406160.1
DD406197.1
DD406198.1
DD406199.1
DD406201.1
DD406202.1
DD406203.1
DD406204.1
DD406587.1
DD406588.1
DD406589.1
DD406609.1
DD406610.1
DD406611.1
DD406612.1
DD406613.1
DD406614.1
DD406615.1
DD406616.1
DD406617.1
DD409187.1
DD409188.1
DD409189.1
DD409980.1
DD409981.1
DD409982.1
DD409996.1
DD410000.1
DD410102.1
EF141105.1
EF141106.1
EF141107.1
EF141108.1
EF141109.1
EF141110.1
EF141111.1
EF141112.1
EF141113.1
EF141114.1
EF141115.1
EF141116.1
EF141117.1
EF141118.1
EF141119.1
EF141120.1
EF141121.1
EF141122.1
EF141123.1
EF141124.1
EF141125.1
EF141126.1
EF141127.1
EF141128.1
EF141129.1
EF141130.1
EF141131.1
EF141132.1
EF141133.1
EF141134.1
EF141135.1
EF141136.1
EF141137.1
EF141138.1
EF141139.1
EF141140.1
EF141141.1
EF141142.1
EF141143.1
EF141144.1
EF141145.1
EF141146.1
EF141147.1
EF141148.1
EF141149.1
EF141150.1
EF141151.1
EF141152.1
EF141153.1
EF141154.1
EF141155.1
EF141156.1
EF141157.1
EF141158.1
EF141159.1
EF141160.1
EF141161.1
EF141162.1
EF141163.1
EF141164.1
EF141165.1
EF141166.1
EF141167.1
EF141168.1
EF141169.1
EF141170.1
EF397237.1
EF397238.1
EF397239.1
EF397240.1
AB270551.1
AB270552.1
AB270553.1
AB270554.1
AB270555.1
AB270556.1
AB270557.1
AB270558.1
AB270559.1
AB270560.1
AB270561.1
AB270562.1
AB270563.1
AB270564.1
AB270565.1
AB270566.1
AB270567.1
AB270568.1
AB270569.1
AB270570.1
AB270571.1
AB270572.1
AB270573.1
AB270574.1
AB270575.1
AB270576.1
AB270577.1
AB270578.1
AB270579.1
AB270580.1
AB270581.1
AB270582.1
AB270583.1
AB270584.1
AB292787.1
AB292788.1
AB292789.1
AB292790.1
AB292791.1
AB292792.1
AB293540.1
EF369198.1
EF369199.1
EF369200.1
EF369201.1
EF369202.1
EF369203.1
EF369204.1
EF369205.1
EF369206.1
EF369207.1
EF369208.1
EF369209.1
EF369210.1
EF369211.1
EF369212.1
EF369213.1
EF369214.1
EF369215.1
EF369216.1
EF369217.1
EF369218.1
EF369219.1
EF369220.1
EF369221.1
EF369222.1
EF369223.1
EF369224.1
EF369225.1
EF369226.1
EF369227.1
EF369228.1
EF369229.1
EF369230.1
EF369231.1
EF369232.1
EF369233.1
EF369234.1
EF369235.1
EF369236.1
EF369237.1
EF369238.1
EF369239.1
EF369240.1
EF369241.1
EF369242.1
EF369243.1
EF369244.1
EF369245.1
EF369246.1
EF369247.1
EF369248.1
EF369249.1
EF369250.1
EF369251.1
EF369252.1
EF369253.1
EF369254.1
EF369255.1
EF369256.1
EF369257.1
EF369258.1
EF369259.1
EF369260.1
EF369261.1
EF369262.1
EF369263.1
EF369264.1
EF369265.1
EF369266.1
EF369267.1
EF369268.1
EF369269.1
EF369270.1
EF369271.1
EF369272.1
EF369273.1
EF369274.1
EF369275.1
EF369276.1
EF369277.1
EF369278.1
EF369279.1
EF369280.1
EF369281.1
EF369282.1
EF369283.1
EF369284.1
EF369285.1
EF369286.1
EF369287.1
EF369288.1
EF369289.1
EF369290.1
EF369291.1
EF369292.1
EF369293.1
EF369294.1
EF369295.1
EF369296.1
EF369297.1
EF369298.1
EF369299.1
EF369300.1
EF369301.1
EF369302.1
EF369303.1
EF369304.1
EF369305.1
EF369306.1
EF369307.1
EF369308.1
EF369309.1
EF369310.1
EF369311.1
EF369312.1
EF369313.1
EF369314.1
EF369315.1
EF369316.1
EF369317.1
EF369318.1
EF369319.1
EF369320.1
EF369321.1
EF369322.1
EF369323.1
EF369324.1
EF369325.1
EF369326.1
EF369327.1
EF369328.1
EF369329.1
EF369330.1
EF369331.1
EF369332.1
EF369333.1
EF369334.1
EF369335.1
EF369336.1
EF369337.1
EF369338.1
EF369339.1
EF369340.1
EF369341.1
EF369342.1
EF369343.1
EF369344.1
EF369345.1
EF369346.1
EF369347.1
EF369348.1
EF369349.1
EF369350.1
EF369351.1
EF369352.1
EF369353.1
EF369354.1
EF369355.1
EF369356.1
EF369357.1
EF369358.1
EF369359.1
EF369360.1
EF369361.1
EF369362.1
EF369363.1
EF369364.1
EF369365.1
EF369366.1
EF369367.1
EF369368.1
EF369369.1
EF369370.1
EF369371.1
EF369372.1
EF369373.1
EF369374.1
EF369375.1
EF369376.1
EF369377.1
EF369378.1
EF369379.1
EF369380.1
EF369381.1
EF369382.1
EF369383.1
EF369384.1
EF369385.1
EF369386.1
EF369387.1
EF369388.1
EF369389.1
EF369390.1
EF369391.1
EF369392.1
EF369393.1
EF369394.1
EF369395.1
EF369396.1
EF369397.1
EF369398.1
EF369399.1
EF369400.1
EF369401.1
EF369402.1
EF369403.1
EF369404.1
EF369405.1
EF369406.1
EF369407.1
EF369408.1
EF369409.1
EF369410.1
EF369411.1
EF369412.1
EF369413.1
EF369414.1
EF369415.1
EF369416.1
EF369417.1
EF369418.1
EF369419.1
EF369420.1
EF369421.1
EF369422.1
EF369423.1
EF369424.1
EF369425.1
EF369426.1
EF369427.1
EF376334.1
EF376335.1
EF376336.1
EF376337.1
EF376338.1
EF376339.1
EF376340.1
EF376341.1
EF376342.1
EF376343.1
EF376344.1
EF376345.1
EF376346.1
EF376347.1
EF376348.1
EF376349.1
EF376350.1
EF376351.1
EF376352.1
EF376353.1
EF376354.1
EF376355.1
EF376356.1
EF376357.1
EF376358.1
EF376359.1
EF376360.1
EF376361.1
EF376362.1
EF376363.1
EF376364.1
EF376365.1
EF376366.1
EF376367.1
EF376368.1
EF376369.1
EF376370.1
EF376371.1
EF376372.1
EF376373.1
EF376374.1
EF376375.1
EF376376.1
EF376377.1
EF376378.1
EF376379.1
EF376380.1
EF376381.1
EF376382.1
EF376383.1
EF376384.1
EF376385.1
EF376386.1
EF376387.1
EF376388.1
EF376389.1
EF376390.1
EF376391.1
EF376392.1
EF376393.1
EF376394.1
EF376395.1
EF376396.1
EF376397.1
EF376398.1
EF376399.1
EF376400.1
EF376401.1
EF376402.1
EF376403.1
EF376404.1
EF376405.1
EF376406.1
EF376407.1
EF376408.1
EF376409.1
EF376410.1
EF376411.1
EF376412.1
EF376413.1
EF376414.1
EF376415.1
EF376416.1
EF376417.1
EF376418.1
EF376419.1
EF376420.1
EF376421.1
EF376422.1
EF376423.1
EF376424.1
EF376425.1
EF376426.1
EF376427.1
EF376428.1
EF376429.1
EF376430.1
EF376431.1
EF376432.1
EF376433.1
EF376434.1
EF376435.1
EF376436.1
EF376437.1
EF376438.1
EF376439.1
EF376440.1
EF376441.1
EF376442.1
EF376443.1
EF376444.1
EF376445.1
EF376446.1
EF376447.1
EF376448.1
EF376449.1
EF376450.1
EF376451.1
EF376452.1
EF376453.1
EF376454.1
EF376455.1
EF376456.1
EF376457.1
EF376458.1
EF376459.1
EF376460.1
EF376461.1
EF376462.1
EF376463.1
EF376464.1
EF376465.1
EF376466.1
EF376467.1
EF376468.1
EF376469.1
EF376470.1
EF376471.1
EF376472.1
EF376473.1
EF376474.1
EF376475.1
EF376476.1
EF376477.1
EF376478.1
EF376479.1
EF376480.1
EF376481.1
EF376482.1
EF376483.1
EF376484.1
EF376485.1
EF376486.1
EF376487.1
EF376488.1
EF376489.1
EF376490.1
EF376491.1
EF376492.1
EF376493.1
EF376494.1
EF376495.1
EF376496.1
EF376497.1
EF376498.1
EF376499.1
EF376500.1
EF376501.1
EF376502.1
EF376503.1
EF376504.1
EF376505.1
EF376506.1
EF376507.1
EF376508.1
EF376509.1
EF376510.1
EF376511.1
EF376512.1
EF376513.1
EF376514.1
EF376515.1
EF376516.1
EF376517.1
EF376518.1
EF376519.1
EF376520.1
EF376521.1
EF376522.1
EF376523.1
EF376524.1
EF376525.1
EF376526.1
EF376527.1
EF376528.1
EF376529.1
EF376530.1
EF376531.1
EF376532.1
EF376533.1
EF376534.1
EF376535.1
EF376536.1
EF376537.1
EF376538.1
EF376539.1
EF376540.1
EF376541.1
EF376542.1
EF376543.1
EF376544.1
EF376545.1
EF376546.1
EF376547.1
EF376548.1
EF376549.1
EF376550.1
EF376551.1
EF376552.1
EF376553.1
EF376554.1
EF376555.1
EF376556.1
EF376557.1
EF376558.1
EF376559.1
EF376560.1
EF376561.1
EF376562.1
EF376563.1
EF376564.1
EF376565.1
EF376566.1
EF376567.1
EF376568.1
EF376569.1
EF376570.1
EF376571.1
EF376572.1
EF376573.1
EF376574.1
EF376575.1
EF376576.1
EF376577.1
EF376578.1
EF376579.1
EF376580.1
EF376581.1
EF376582.1
EF376583.1
EF376584.1
EF376585.1
EF376586.1
EF376587.1
EF376588.1
EF376589.1
EF376590.1
EF376591.1
EF376592.1
EF376593.1
EF376594.1
EF376595.1
EF376596.1
EF376597.1
EF376598.1
EF376599.1
EF376600.1
EF376601.1
EF376602.1
EF376603.1
EF376604.1
EF376605.1
EF376606.1
EF376607.1
EF376608.1
EF376609.1
EF376610.1
EF376611.1
EF376612.1
EF376613.1
EF376614.1
EF376615.1
EF376616.1
EF376617.1
EF376618.1
EF376619.1
EF376620.1
EF376621.1
EF376622.1
EF376623.1
EF376624.1
EF376625.1
EF376626.1
EF376627.1
EF376628.1
EF376629.1
EF376630.1
EF376631.1
EF376632.1
EF376633.1
EF376634.1
EF376635.1
EF376636.1
EF376637.1
EF376638.1
EF376639.1
EF376640.1
EF376641.1
EF376642.1
EF376643.1
EF376644.1
EF376645.1
EF376646.1
EF376647.1
EF376648.1
EF376649.1
EF376650.1
EF376651.1
EF376652.1
EF376653.1
EF376654.1
EF376655.1
EF376656.1
EF376657.1
EF376658.1
EF376659.1
EF376660.1
EF376661.1
EF376662.1
EF376663.1
EF376664.1
EF376665.1
EF376666.1
EF376667.1
EF376668.1
EF376669.1
EF376670.1
EF376671.1
EF376672.1
EF376673.1
EF376674.1
EF376675.1
EF376676.1
EF376677.1
EF376678.1
EF376679.1
EF376680.1
EF376681.1
EF376682.1
EF376683.1
EF376684.1
EF376685.1
EF376686.1
EF376687.1
EF376688.1
EF376689.1
EF376690.1
EF376691.1
EF376692.1
EF376693.1
EF376694.1
EF376695.1
EF376696.1
EF376697.1
EF376698.1
EF376699.1
EF376700.1
EF376701.1
EF376702.1
EF376703.1
EF376704.1
EF376705.1
EF376706.1
EF376707.1
EF376708.1
EF376709.1
EF376710.1
EF376711.1
EF376712.1
EF376713.1
EF376714.1
EF376715.1
EF376716.1
EF376717.1
EF376718.1
EF376719.1
EF376720.1
EF376721.1
EF376722.1
EF376723.1
EF376724.1
EF376725.1
EF376726.1
EF376727.1
EF376728.1
EF376729.1
EF376730.1
EF376731.1
EF376732.1
EF376733.1
EF376734.1
EF376735.1
EF376736.1
EF376737.1
EF376738.1
EF376739.1
EF376740.1
EF376741.1
EF376742.1
EF376743.1
EF376744.1
EF376745.1
EF376746.1
EF376747.1
EF376748.1
EF376749.1
EF376750.1
EF376751.1
EF376752.1
EF376753.1
EF376754.1
EF376755.1
EF376756.1
EF376757.1
EF376758.1
EF376759.1
EF376760.1
EF376761.1
EF376762.1
EF376763.1
EF376764.1
EF376765.1
EF376766.1
EF376767.1
EF376768.1
EF376769.1
EF376770.1
EF376771.1
EF376772.1
EF376773.1
EF376774.1
EF376775.1
EF376776.1
EF376777.1
EF376778.1
EF376779.1
EF376780.1
EF376781.1
EF376782.1
EF376783.1
EF376784.1
EF376785.1
EF376786.1
EF376787.1
EF376788.1
EF376789.1
EF376790.1
EF376791.1
EF376792.1
EF376793.1
EF376794.1
EF376795.1
EF376796.1
EF376797.1
EF376798.1
EF376799.1
EF376800.1
EF376801.1
EF376802.1
EF376803.1
EF376804.1
EF376805.1
EF376806.1
EF376807.1
EF376808.1
EF376809.1
EF376810.1
EF376811.1
EF376812.1
EF376813.1
EF376814.1
EF376815.1
EF376816.1
EF376817.1
EF376818.1
EF376819.1
EF376820.1
EF376821.1
EF376822.1
EF376823.1
EF376824.1
EF376825.1
EF376826.1
EF376827.1
EF376828.1
EF376829.1
EF376830.1
EF376831.1
EF376832.1
EF376833.1
EF376834.1
EF376835.1
EF376836.1
EF376837.1
EF376838.1
EF376839.1
EF376840.1
EF376841.1
EF376842.1
EF376843.1
EF376844.1
EF376845.1
EF376846.1
EF376847.1
EF376848.1
EF376849.1
EF376850.1
EF376851.1
EF376852.1
EF376853.1
EF376854.1
EF376855.1
EF376856.1
EF376857.1
EF376858.1
EF376859.1
EF376860.1
EF376861.1
EF376862.1
EF376863.1
EF376864.1
EF376865.1
EF376866.1
EF376867.1
EF376868.1
EF376869.1
EF376870.1
EF376871.1
EF376872.1
EF376873.1
EF376874.1
EF376875.1
EF376876.1
EF376877.1
EF376878.1
EF376879.1
EF376880.1
EF376881.1
EF376882.1
EF376883.1
EF376884.1
EF376885.1
EF376886.1
EF376887.1
EF376888.1
EF376889.1
EF376890.1
EF376891.1
EF376892.1
EF376893.1
EF376894.1
EF376895.1
EF376896.1
EF376897.1
EF376898.1
EF376899.1
EF376900.1
EF376901.1
EF376902.1
EF376903.1
EF376904.1
EF376905.1
EF376906.1
EF376907.1
EF376908.1
EF376909.1
EF376910.1
EF376911.1
EF376912.1
EF376913.1
EF376914.1
EF376915.1
EF376916.1
EF376917.1
EF376918.1
EF376919.1
EF376920.1
EF376921.1
EF376922.1
EF376923.1
EF376924.1
EF376925.1
EF376926.1
EF376927.1
EF376928.1
EF376929.1
EF376930.1
EF376931.1
EF376932.1
EF376933.1
EF376934.1
EF376935.1
EF376936.1
EF376937.1
EF376938.1
EF376939.1
EF376940.1
EF376941.1
EF376942.1
EF376943.1
EF376944.1
EF376945.1
EF376946.1
EF376947.1
EF376948.1
EF376949.1
EF376950.1
EF376951.1
EF376952.1
EF376953.1
EF376954.1
EF376955.1
EF376956.1
EF376957.1
EF376958.1
EF376959.1
EF376960.1
EF376961.1
EF376962.1
EF376963.1
EF376964.1
EF376965.1
EF376966.1
EF376967.1
EF376968.1
EF376969.1
EF376970.1
EF376971.1
EF376972.1
EF376973.1
EF376974.1
EF376975.1
EF376976.1
EF376977.1
EF376978.1
EF376979.1
EF376980.1
EF376981.1
EF376982.1
EF376983.1
EF394373.1
EF394374.1
EF394375.1
EF394376.1
EF394377.1
EF394378.1
EF394379.1
EF394380.1
EF394381.1
EF394382.1
EF394383.1
EF394384.1
EF394385.1
EF394386.1
EF394387.1
EF394388.1
EF394389.1
EF394390.1
EF394391.1
EF394392.1
EF394393.1
EF394394.1
EF394395.1
EF394396.1
EF394397.1
EF394398.1
EF394399.1
EF394400.1
EF394401.1
EF394402.1
EF394403.1
EF394404.1
EF394405.1
EF394406.1
EF394407.1
EF394408.1
EF394409.1
EF394410.1
EF394411.1
EF394412.1
EF394413.1
EF394414.1
EF394415.1
EF394416.1
EF394417.1
EF394418.1
EF394419.1
EF394420.1
EF394421.1
EF394422.1
EF394423.1
EF394424.1
EF394425.1
EF394426.1
EF394427.1
EF394428.1
EF405880.1
EF405881.1
EF405882.1
EF405883.1
EF429311.1
EF429312.1
AM490791.1
AM490792.1
AM490793.1
AM491618.1
AM491619.1
CS479728.1
CS479729.1
CS479730.1
CS479731.1
CS479732.1
CS479733.1
CS479734.1
CS479735.1
CS479736.1
CS479737.1
CS479740.1
CS479741.1
CS479742.1
CS479743.1
CS479744.1
CS479745.1
CS479746.1
CS479747.1
CS479748.1
CS479749.1
CS479750.1
CS479751.1
CS479752.1
CS479753.1
CS479754.1
CS479755.1
CS479854.1
CS479857.1
CS479858.1
CS480531.1
CS480532.1
CS480538.1
CS480539.1
CS480540.1
CS480541.1
CS480542.1
CS480543.1
CS480544.1
CS480545.1
CS480810.1
CS480811.1
CS480812.1
CS480813.1
CS480814.1
CS480815.1
CS480816.1
CS480819.1
CS480820.1
EF175781.1
EF175782.1
EF175783.1
EF175784.1
EF175785.1
EF175786.1
EF175787.1
EF175788.1
EF175789.1
EF175790.1
EF175791.1
EF175792.1
EF175793.1
EF175794.1
EF175795.1
EF175796.1
EF175797.1
EF175798.1
EF175799.1
EF175800.1
EF175801.1
EF175802.1
EF175803.1
EF175804.1
EF175805.1
EF175806.1
EF175807.1
EF175808.1
EF175809.1
EF175810.1
EF175811.1
EF175812.1
EF175813.1
EF175814.1
EF175815.1
EF175816.1
EF175817.1
EF175818.1
EF175819.1
EF175820.1
EF175821.1
EF175822.1
EF175823.1
EF175824.1
EF175825.1
EF175826.1
EF175827.1
EF175828.1
EF175829.1
EF175830.1
EF175831.1
EF175832.1
EF175833.1
EF175834.1
EF175835.1
EF175836.1
EF175837.1
EF175838.1
EF203916.1
EF363548.1
EF363549.1
EF363550.1
EF363551.1
EF363552.1
EF371011.1
EF371379.1
EF371380.1
EF371381.1
EF371382.1
EF371383.1
EF371384.1
EF371385.1
EF371386.1
EF371387.1
EF371388.1
EF371389.1
EF371390.1
EF371391.1
EF371392.1
EF371393.1
EF371394.1
EF371395.1
EF371396.1
EF371397.1
EF371398.1
EF371399.1
EF371400.1
EF371401.1
EF371402.1
EF371403.1
EF371404.1
EF371405.1
EF371406.1
EF371407.1
EF371408.1
EF371409.1
EF371410.1
EF371411.1
EF371412.1
EF371413.1
EF371414.1
EF371415.1
EF371416.1
EF371417.1
EF371515.1
EF371516.1
EF375821.1
EF375822.1
EF375823.1
EF375824.1
EF375825.1
EF375826.1
EF397564.1
EF405826.1
EF208931.1
EF208932.1
EF208933.1
EF208934.1
EF208935.1
EF208936.1
EF208937.1
EF208938.1
EF208939.1
EF208940.1
EF208941.1
EF208942.1
EF208943.1
EF208944.1
EF208945.1
EF208946.1
EF208947.1
EF208948.1
EF208949.1
EF208950.1
EF208951.1
EF208952.1
EF208953.1
EF208954.1
EF376300.1
EF376301.1
EF376302.1
EF376303.1
EF376304.1
EF376305.1
EF376306.1
EF376307.1
EF376308.1
EF376309.1
EF376310.1
EF376311.1
EF376312.1
EF376313.1
EF376314.1
EF376315.1
EF376316.1
EF376317.1
EF376318.1
EF376319.1
EF376320.1
EF376321.1
EF376322.1
EF376323.1
EF376324.1
EF376325.1
EF376326.1
EF376327.1
EF376328.1
EF376329.1
EF376330.1
EF376331.1
EF376332.1
EF376333.1
EF377583.1
EF377584.1
EF377585.1
EF377586.1
EF377587.1
EF377588.1
EF377589.1
EF377590.1
EF377591.1
EF377592.1
EF377593.1
EF377594.1
EF377595.1
EF377596.1
EF377597.1
EF377598.1
EF377599.1
EF377600.1
EF377601.1
EF377602.1
EF377603.1
EF377604.1
EF377605.1
EF377606.1
EF377607.1
EF377608.1
EF377609.1
EF377610.1
EF377611.1
EF377612.1
EF377613.1
EF377614.1
EF377615.1
EF377616.1
EF377617.1
EF377618.1
EF377619.1
EF377620.1
EF377621.1
EF377622.1
EF377623.1
EF377624.1
EF377625.1
EF377626.1
EF377627.1
EF377628.1
EF377629.1
EF377630.1
EF377631.1
EF377632.1
EF377633.1
EF377634.1
EF377635.1
EF377636.1
EF377637.1
EF377638.1
EF377639.1
EF377640.1
EF377641.1
EF377642.1
EF377643.1
EF377644.1
EF377645.1
EF377646.1
EF377647.1
EF377648.1
EF377649.1
EF377650.1
EF377651.1
EF377652.1
EF377653.1
EF377654.1
EF377655.1
EF377656.1
EF377657.1
EF377658.1
EF377659.1
EF377660.1
EF377661.1
EF377662.1
EF377663.1
EF377664.1
EF377665.1
EF377666.1
EF377667.1
EF377668.1
EF377669.1
EF377670.1
EF377671.1
EF377672.1
EF377673.1
EF377674.1
EF377675.1
EF377676.1
EF377677.1
EF377678.1
EF377679.1
EF377680.1
EF377681.1
EF377682.1
EF377683.1
EF377684.1
EF377685.1
EF377686.1
EF377687.1
EF377688.1
EF377689.1
EF377690.1
EF377691.1
EF377692.1
EF377693.1
EF377694.1
EF377695.1
EF377696.1
EF377697.1
EF377698.1
EF377699.1
EF377700.1
EF377701.1
EF377702.1
EF377703.1
EF377704.1
EF377705.1
EF377706.1
AB293423.1
AB293424.1
AB293425.1
AB293426.1
EF151167.1
EF151168.1
EF151169.1
EF151170.1
EF151171.1
EF151172.1
EF151173.1
EF151174.1
EF151175.1
EF151176.1
EF151177.1
EF151178.1
EF151179.1
EF151180.1
EF151181.1
EF151182.1
EF151183.1
EF363136.1
EF363137.1
EF363138.1
EF363139.1
EF363140.1
EF363141.1
EF363142.1
EF368373.1
EF368374.1
EF368375.1
EF368376.1
EF368377.1
EF368378.1
EF368379.1
EF368380.1
EF368381.1
EF368382.1
EF368383.1
EF368384.1
EF368385.1
EF368386.1
EF368387.1
EF368388.1
EF368389.1
EF368390.1
EF368391.1
EF368392.1
EF368393.1
EF368394.1
EF368395.1
EF368396.1
EF368397.1
EF368398.1
EF368399.1
EF368400.1
EF368401.1
EF368402.1
EF368403.1
EF368404.1
EF368405.1
EF368406.1
EF368407.1
EF368408.1
EF368409.1
EF368410.1
EF368411.1
EF368412.1
EF368413.1
EF368414.1
EF368415.1
EF368416.1
EF368417.1
EF368418.1
EF368419.1
EF368420.1
EF368421.1
EF368422.1
EF368423.1
EF368424.1
EF368425.1
EF368426.1
EF368427.1
EF368428.1
EF368429.1
EF368430.1
EF368431.1
EF368432.1
EF368433.1
EF368434.1
EF368435.1
EF368436.1
EF368437.1
EF368438.1
EF368439.1
EF368440.1
EF368441.1
EF368442.1
EF368443.1
EF368444.1
EF368445.1
EF368446.1
EF368447.1
EF368448.1
EF368449.1
EF368450.1
EF368451.1
EF368452.1
EF368453.1
EF368454.1
EF368455.1
EF368456.1
EF368457.1
EF368458.1
EF368459.1
EF368460.1
EF368461.1
EF368462.1
EF368463.1
EF368464.1
EF368465.1
EF368466.1
EF368467.1
EF368468.1
EF368469.1
EF368470.1
EF368471.1
EF368472.1
EF368473.1
EF368474.1
EF368475.1
EF368476.1
EF368477.1
EF368478.1
EF368479.1
EF368480.1
EF368481.1
EF368482.1
EF368483.1
EF368484.1
EF368485.1
EF368486.1
EF368487.1
EF368488.1
EF368489.1
EF368490.1
EF368491.1
EF368492.1
EF368493.1
EF368494.1
EF368495.1
EF368496.1
EF368497.1
EF368498.1
EF368499.1
EF368500.1
EF368501.1
EF368502.1
EF368503.1
EF368504.1
EF368505.1
EF368506.1
EF368507.1
EF368508.1
EF368509.1
EF368510.1
EF368511.1
EF368512.1
EF368513.1
EF368514.1
EF368515.1
EF368516.1
EF368517.1
EF368518.1
EF368519.1
EF368520.1
EF368521.1
EF368522.1
EF368523.1
EF368524.1
EF368525.1
EF368526.1
EF368527.1
EF368528.1
EF368529.1
EF368530.1
EF368531.1
EF368532.1
EF368533.1
EF368534.1
EF368535.1
EF368536.1
EF368537.1
EF368538.1
EF368539.1
EF368540.1
EF368541.1
EF368542.1
EF368543.1
EF368544.1
EF368545.1
EF368546.1
EF368547.1
EF368548.1
EF368549.1
EF368550.1
EF368551.1
EF368552.1
EF368553.1
EF368554.1
EF368555.1
EF368556.1
EF368557.1
EF368558.1
EF368559.1
EF368560.1
EF368561.1
EF368562.1
EF368563.1
EF368564.1
EF368565.1
EF368566.1
EF368567.1
EF368568.1
EF368569.1
EF368570.1
EF368571.1
EF368572.1
EF368573.1
EF368574.1
EF368575.1
EF368576.1
EF368577.1
EF368578.1
EF368579.1
EF368580.1
EF368581.1
EF368582.1
EF368583.1
EF368584.1
EF368585.1
EF368586.1
EF368587.1
EF368588.1
EF368589.1
EF368590.1
EF368591.1
EF368592.1
EF368593.1
EF368594.1
EF368595.1
EF368596.1
EF368597.1
EF368598.1
EF368599.1
EF368600.1
EF368601.1
EF368602.1
EF368603.1
EF373531.1
EF373532.1
CY019940.1
CY019943.2
CY019948.1
CY019951.1
CY019956.1
CY019959.1
CY019964.1
CY019967.1
CY019972.1
CY019975.1
DQ223974.1
DQ223975.1
DQ223976.1
DQ223977.1
DQ223978.1
DQ223979.1
DQ223980.1
DQ223981.1
DQ223982.1
DQ223983.1
DQ223984.1
DQ223985.1
DQ223986.1
DQ223987.1
DQ223988.1
DQ223989.1
DQ223990.1
DQ223991.1
DQ223992.1
DQ223993.1
DQ223994.1
DQ223995.1
DQ223996.1
DQ223997.1
DQ223998.1
DQ223999.1
DQ224000.1
DQ224001.1
DQ224002.1
DQ224003.1
DQ224004.1
DQ224005.1
DQ224006.1
DQ224007.1
DQ224008.1
DQ224009.1
DQ224010.1
DQ224011.1
DQ224012.1
DQ224013.1
DQ224014.1
DQ224015.1
DQ224016.1
DQ224017.1
DQ224018.1
DQ224019.1
DQ224020.1
DQ224021.1
DQ224022.1
DQ224023.1
DQ224024.1
DQ224025.1
DQ224026.1
DQ224027.1
DQ224028.1
DQ224029.1
DQ224030.1
DQ224031.1
DQ224032.1
AM492842.1
AM492843.1
AM492844.1
AM492845.1
AM492846.1
AM492847.1
AM492848.1
AM492849.1
AM492850.1
AM492851.1
AM492852.1
AM492853.1
AM492854.1
AM492855.1
AM492856.1
AM492857.1
AM492858.1
AM492859.1
AM492860.1
AM492861.1
AM492862.1
AM492863.1
AM492864.1
AM492865.1
AM492866.1
AM492867.1
AM492868.1
AM492869.1
AM492870.1
AM492871.1
AM492872.1
AM492873.1
AM492874.1
AM492875.1
AM492876.1
AM492877.1
AM492878.1
AM492879.1
AM492880.1
AM492881.1
AM492882.1
AM492883.1
AM492884.1
AM492885.1
AM492886.1
AM492887.1
AM492888.1
AM492889.1
AM492890.1
AM492891.1
AM492892.1
AM492893.1
AM492894.1
AM492895.1
AM492896.1
AM492897.1
AM492898.1
AM492899.1
AM492900.1
AM492901.1
AM492902.1
AM492903.1
AM492904.1
AM492905.1
AM492906.1
AM492907.1
AB250149.1
AB250150.1
AB250151.1
AB250152.1
AB250153.1
AB250154.1
AJ880292.1
AJ880293.1
AJ880299.1
AJ880310.1
AJ880311.1
AJ880313.1
CY019740.1
CY019743.1
CY019748.1
CY019751.1
CY019756.1
CY019759.1
CY019764.1
CY019767.1
CY019772.1
CY019775.1
CY019780.1
CY019783.1
CY019788.1
CY019791.1
CY019796.1
CY019799.1
CY019804.1
CY019807.1
CY019812.1
CY019815.1
CY019820.1
CY019823.1
CY019828.1
CY019831.1
CY019836.1
CY019839.1
CY019844.1
CY019847.1
CY019852.1
CY019855.1
CY019860.1
CY019863.1
CY019868.1
CY019871.1
CY019876.1
CY019879.1
CY019884.1
CY019887.1
CY019892.1
CY019895.1
CY019900.1
CY019903.1
CY019908.1
CY019911.1
CY019916.1
CY019919.1
CY019924.1
CY019927.1
CY019932.1
CY019935.1
DQ924959.1
DQ996606.1
DQ996607.2
DQ996608.1
DQ996609.1
DQ996610.1
EF216868.1
EF219165.1
EF219166.1
EF362623.1
EF364036.1
EF364037.1
EF364038.1
EF369428.1
EF369429.1
EF369430.1
EF369431.1
EF369432.1
EF369433.1
EF369434.1
EF369435.1
EF369436.1
EF369437.1
EF369438.1
EF369439.1
EF369440.1
EF369441.1
EF369442.1
EF369443.1
EF369444.1
EF372272.1
AM111099.1
EF104931.1
EF104932.1
EF104933.1
EF104934.1
EF104935.1
EF104936.1
EF104937.1
EF104938.1
EF104939.1
EF104940.1
EF104941.1
EF104942.1
EF104943.1
EF104944.1
EF104945.1
EF104946.1
EF104947.1
EF108472.1
EF175919.1
EF175920.1
EF175921.1
EF175922.1
EF175923.1
EF199761.1
EF199762.1
EF363510.1
EF363511.1
EF363512.1
EF363513.1
EF363514.1
EF363515.1
EF363516.1
AY690669.1
AY699305.1
AY699306.1
CS469089.1
CS469090.1
CS469091.1
CS469092.1
CS469093.1
CS469095.1
CS469097.1
CS469099.1
CS469101.1
CS469103.1
CS469105.1
CS469106.1
CS469107.1
CS469108.1
CS469109.1
CS469110.1
CS469111.1
CS469112.1
CS469113.1
DQ990454.1
DQ990455.1
DQ990456.1
EF156357.1
EF156358.1
EF156359.1
EF156360.1
EF156361.1
EF156362.1
EF156363.1
EF156364.1
EF182593.1
EF182595.1
EF182598.1
EF182599.1
EF182600.1
EF182601.1
EF182602.1
EF182603.1
EF182606.1
EF182607.1
EF182608.1
EF182609.1
EF182610.1
EF182611.1
EF182612.1
EF182614.1
EF182615.1
EF182616.1
EF182617.1
EF182618.1
EF182619.1
EF182620.1
EF182621.1
EF182667.1
EF182668.1
EF182669.1
EF182670.1
EF182671.1
EF182672.1
EF182673.1
EF182674.1
EF182675.1
EF182676.1
EF182677.1
EF182678.1
EF182679.1
EF182680.1
EF182681.1
EF182682.1
EF182683.1
EF182684.1
EF182685.1
EF182686.1
EF182687.1
EF182688.1
EF182689.1
EF182690.1
EF182691.1
EF182692.1
EF182693.1
EF182694.1
EF202189.1
EF202190.1
EF202191.1
EF202192.1
EF209410.1
EF209411.1
EF209412.1
EF209413.1
EF209414.1
EF209415.1
EF209416.1
EF209417.1
EF209418.1
EF209419.1
EF209420.1
EF209421.1
EF363758.1
EF363759.1
EF373909.1
EF375500.1
EF375501.1
EF375502.1
EF375503.1
EF375504.1
EF375505.1
EF375506.1
EF375507.1
EF375508.1
EF375509.1
EF375510.1
EF375511.1
EF375512.1
EF375513.1
EF375514.1
EF375515.1
EF375516.1
EF375517.1
EF375518.1
EF375519.1
EF375520.1
EF375521.1
EF375522.1
EF375523.1
EF375524.1
EF375525.1
EF375526.1
EF375527.1
EF375528.1
EF375529.1
EF375530.1
EF375531.1
EF375532.1
EF375533.1
EF375534.1
EF375535.1
EF375536.1
EF375537.1
EF375538.1
EF375539.1
EF375540.1
EF375541.1
EF375542.1
EF375543.1
EF375544.1
EF375545.1
EF375546.1
EF375547.1
EF375548.1
EF375549.1
EF396505.1
EF396506.1
EF396509.1
EF396510.1
EF396511.1
EF396512.1
EF396513.1
EF396514.1
EF396515.1
EF396516.1
EF396517.1
EF396518.1
EF396519.1
EF396520.1
EF396521.1
EF396522.1
EF396523.1
EF396524.1
EF396525.1
EF396526.1
EF396527.1
EF396528.1
EF396529.1
EF396530.1
EF396531.1
EF396532.1
EF396533.1
EF396534.1
EF396535.1
EF396536.1
EF396537.1
EF396538.1
EF396539.1
EF396540.1
EF396541.1
EF396542.1
EF396543.1
EF396544.1
EF396545.1
EF396546.1
EF396547.1
EF396548.1
EF396549.1
EF396550.1
EF396551.1
EF396552.1
EF396553.1
EF396554.1
EF396555.1
EF396556.1
EF396557.1
EF396558.1
EF396559.1
EF396560.1
EF396561.1
EF396562.1
EF396563.1
EF396564.1
EF396565.1
EF396566.1
EF396567.1
EF396568.1
EF396569.1
EF396570.1
EF396571.1
EF396572.1
EF396573.1
EF396574.1
EF396575.1
EF396576.1
EF396577.1
EF396578.1
EF396579.1
EF396580.1
EF396581.1
EF396582.1
EF396583.1
EF396584.1
EF396585.1
EF396586.1
EF396587.1
EF396588.1
EF396589.1
EF396590.1
EF396591.1
EF396592.1
EF396593.1
EF396594.1
EF396595.1
EF396596.1
EF396597.1
EF396598.1
EF396599.1
EF396600.1
EF396601.1
EF396602.1
EF396603.1
EF396604.1
EF396605.1
EF396606.1
EF396607.1
EF396608.1
EF396609.1
EF396610.1
EF396611.1
EF396612.1
EF396613.1
EF396614.1
EF396615.1
EF396616.1
EF396617.1
EF396618.1
EF396619.1
EF396620.1
EF396621.1
EF396622.1
EF396623.1
EF396624.1
EF396625.1
EF396626.1
EF396627.1
EF396628.1
EF396629.1
EF396630.1
EF396631.1
EF396632.1
EF396633.1
EF396634.1
EF396635.1
EF396636.1
EF396637.1
EF396638.1
EF396639.1
EF396640.1
EF396641.1
EF396642.1
EF396643.1
EF396644.1
EF396645.1
EF396646.1
EF396647.1
EF396648.1
EF396649.1
EF396650.1
EF396651.1
EF396652.1
EF396653.1
EF396654.1
EF396655.1
EF396656.1
EF396657.1
EF396658.1
EF396659.1
EF396660.1
EF396661.1
EF396662.1
EF396663.1
EF396664.1
EF396665.1
EF396666.1
EF396667.1
EF396668.1
EF396669.1
EF396670.1
EF396671.1
EF396672.1
EF396673.1
EF396674.1
EF396675.1
EF396676.1
EF396677.1
EF396678.1
EF396679.1
EF396680.1
EF396681.1
EF396682.1
EF396683.1
EF396684.1
EF396685.1
EF396686.1
EF396687.1
EF396688.1
EF396689.1
EF396690.1
EF396691.1
EF396692.1
EF396693.1
EF396694.1
EF396695.1
EF396696.1
EF396697.1
EF396698.1
EF396699.1
EF396700.1
EF396701.1
EF396702.1
EF396703.1
EF396704.1
EF396705.1
EF396706.1
EF396707.1
EF396708.1
EF396709.1
EF396710.1
EF396711.1
EF396712.1
EF396713.1
EF396714.1
EF396715.1
EF396716.1
EF396717.1
EF396718.1
EF396719.1
EF396720.1
EF396721.1
EF396722.1
EF396723.1
EF396724.1
EF396725.1
EF396726.1
EF396727.1
EF396728.1
EF396729.1
EF396730.1
EF396731.1
EF396732.1
EF396733.1
EF396734.1
EF396735.1
EF396736.1
EF396737.1
EF396738.1
EF396739.1
EF396740.1
EF396741.1
EF396742.1
EF396743.1
EF396744.1
EF396745.1
EF396746.1
EF396747.1
EF396748.1
EF396749.1
EF396750.1
EF396751.1
EF396752.1
EF396753.1
EF396754.1
EF396811.1
EF396812.1
EF396813.1
EF396814.1
EF396815.1
EF396816.1
EF396817.1
EF396818.1
EF396819.1
EF396820.1
EF396821.1
EF396822.1
EF396823.1
EF396824.1
EF396825.1
EF396826.1
EF396827.1
EF396828.1
EF396829.1
EF396830.1
EF396831.1
EF396832.1
EF396833.1
EF396834.1
EF396835.1
EF396836.1
EF396837.1
EF396838.1
EF396839.1
EF396840.1
EF396841.1
EF396842.1
EF396843.1
EF396844.1
EF396845.1
EF396846.1
EF396847.1
EF396848.1
EF396849.1
EF396850.1
EF396851.1
EF396852.1
EF396853.1
EF396854.1
EF396855.1
EF396856.1
EF396857.1
EF396858.1
EF396859.1
EF396860.1
EF396861.1
EF396862.1
EF396863.1
EF396864.1
EF396865.1
EF396866.1
EF396867.1
EF396868.1
EF396869.1
EF396870.1
EF396871.1
EF396872.1
EF396873.1
EF396874.1
EF396875.1
EF396876.1
EF396877.1
EF396878.1
EF396879.1
EF396880.1
EF396881.1
EF396882.1
EF396883.1
EF396884.1
EF396885.1
EF396886.1
EF396887.1
EF396888.1
EF396889.1
EF396890.1
EF396891.1
DQ825803.1
DQ825804.1
DQ825805.1
DQ825806.1
DQ825807.1
DQ825808.1
DQ825809.1
DQ825810.1
DQ825811.1
DQ825812.1
DQ825813.1
DQ825814.1
DQ825815.1
DQ825816.1
DQ825817.1
DQ825818.1
DQ825819.1
DQ825820.1
DQ825821.1
DQ825822.1
DQ825823.1
DQ825824.1
DQ825825.1
DQ825826.1
DQ825827.1
DQ825828.1
DQ825829.1
DQ825830.1
DQ825831.1
DQ825832.1
DQ825833.1
DQ825834.1
DQ825835.1
DQ825836.1
DQ825837.1
DQ825838.1
DQ825839.1
DQ825840.1
DQ825841.1
DQ825842.1
DQ825843.1
DQ825844.1
DQ825845.1
DQ825846.1
DQ825847.1
DQ825848.1
DQ825849.1
DQ825850.1
DQ825851.1
DQ825852.1
DQ825853.1
DQ825854.1
DQ825855.1
DQ825856.1
DQ825857.1
DQ825858.1
DQ825859.1
DQ825860.1
DQ825861.1
DQ825862.1
DQ825863.1
DQ825864.1
DQ825865.1
DQ825866.1
DQ825867.1
DQ825868.1
DQ825869.1
DQ825870.1
DQ825871.1
DQ825872.1
DQ825873.1
DQ825874.1
DQ825875.1
DQ825876.1
DQ825877.1
DQ825878.1
DQ825879.1
DQ825880.1
DQ825881.1
DQ825882.1
DQ825883.1
DQ825884.1
DQ825885.1
DQ825886.1
DQ825887.1
DQ825888.1
DQ825889.1
DQ825890.1
DQ825891.1
DQ825892.1
DQ825893.1
DQ825894.1
DQ825895.1
DQ825896.1
DQ825897.1
DQ825898.1
DQ825899.1
DQ825900.1
DQ825901.1
DQ825902.1
DQ825903.1
DQ825904.1
DQ825905.1
DQ825906.1
DQ825907.1
DQ825908.1
DQ825909.1
DQ825910.1
DQ825911.1
DQ825912.1
DQ825913.1
DQ825914.1
DQ825915.1
DQ825916.1
DQ825917.1
DQ825918.1
DQ825919.1
DQ825920.1
DQ825921.1
DQ825922.1
DQ825923.1
DQ825924.1
DQ825925.1
DQ825926.1
DQ825927.1
DQ825928.1
DQ825929.1
DQ825930.1
DQ825931.1
DQ825932.1
DQ825933.1
DQ825934.1
DQ825935.1
DQ825936.1
DQ825937.1
DQ825938.1
DQ825939.1
DQ825940.1
DQ825941.1
DQ825942.1
DQ825943.1
DQ825944.1
DQ825945.1
DQ825946.1
DQ825947.1
DQ825948.1
DQ825949.1
DQ825950.1
DQ825951.1
DQ825952.1
DQ825953.1
DQ825954.1
DQ825955.1
DQ825956.1
DQ825957.1
DQ825958.1
DQ825959.1
DQ825960.1
DQ825961.1
DQ825962.1
EF154284.1
EF154285.1
EF154286.1
EF154287.1
EF154288.1
EF154289.1
EF154290.1
EF154291.1
EF154292.1
EF154293.1
EF154294.1
EF154295.1
EF154296.1
EF154297.1
EF154298.1
EF154299.1
EF154300.1
EF154301.1
EF154302.1
EF154303.1
EF154304.1
EF154305.1
EF154306.1
EF154307.1
EF154308.1
EF154309.1
EF154310.1
EF154311.1
EF154312.1
EF154313.1
EF154314.1
EF154315.1
EF154316.1
EF154317.1
EF154318.1
EF154319.1
EF154320.1
EF154321.1
EF154322.1
EF154323.1
EF193810.1
EF193811.1
EF193812.1
EF193813.1
EF193814.1
EF193815.1
EF193816.1
EF193817.1
EF193818.1
EF193819.1
EF193820.1
EF193821.1
EF193822.1
EF193823.1
EF193824.1
EF193825.1
EF193826.1
EF193827.1
EF193828.1
EF193829.1
EF193830.1
EF193831.1
EF193832.1
EF193833.1
EF193834.1
EF193835.1
EF193836.1
EF193837.1
EF193838.1
EF193839.1
EF193840.1
EF193841.1
EF193842.1
EF193843.1
EF193844.1
EF193845.1
EF193846.1
EF216370.1
EF216371.1
EF362801.1
EF370171.1
AM491607.1
AM491772.1
DQ394399.1
DQ394400.1
DQ394401.1
DQ394402.1
DQ394403.1
DQ394404.1
DQ394405.1
DQ394406.1
DQ394407.1
DQ394408.1
DQ394409.1
DQ394410.1
DQ394411.1
DQ394412.1
DQ394413.1
DQ394414.1
DQ394415.1
DQ394416.1
DQ394417.1
DQ394418.1
DQ394419.1
DQ394420.1
DQ394421.1
DQ394422.1
DQ394423.1
DQ394424.1
DQ394425.1
DQ394426.1
DQ394427.1
DQ394428.1
DQ394429.1
DQ394430.1
DQ394431.1
DQ394432.1
DQ394433.1
DQ394434.1
DQ394435.1
DQ394436.1
DQ394437.1
DQ394438.1
DQ394502.1
DQ394503.1
DQ394504.1
DQ394505.1
DQ394506.1
DQ394507.1
DQ394508.1
DQ394509.1
DQ394510.1
DQ394511.1
DQ394512.1
DQ394513.1
DQ394514.1
DQ394515.1
DQ394516.1
DQ394517.1
DQ394518.1
DQ394519.1
DQ394520.1
DQ394521.1
DQ394522.1
DQ394523.1
DQ394524.1
DQ394525.1
DQ394526.1
DQ394527.1
DQ394528.1
DQ394529.1
DQ394530.1
DQ394531.1
DQ394532.1
DQ394533.1
DQ394534.1
DQ394535.1
DQ394536.1
DQ394537.1
DQ394538.1
DQ394539.1
DQ394540.1
DQ394541.1
DQ394542.1
DQ394543.1
DQ394544.1
DQ394545.1
DQ394546.1
DQ394547.1
DQ394548.1
DQ394549.1
DQ394550.1
DQ394551.1
DQ394552.1
DQ394553.1
DQ394554.1
DQ394555.1
DQ394556.1
DQ394557.1
DQ394558.1
DQ394559.1
DQ394560.1
DQ394561.1
DQ394562.1
DQ394563.1
DQ394564.1
DQ394565.1
DQ394566.1
DQ394567.1
DQ394568.1
DQ394569.1
EF205370.1
EF205371.1
EF205372.1
EF205373.1
EF205374.1
EF205375.1
EF205376.1
EF205377.1
EF205378.1
EF205379.1
EF205380.1
EF205381.1
EF205382.1
EF205383.1
EF205384.1
EF205385.1
EF205386.1
EF205387.1
EF205388.1
EF205389.1
EF205390.1
EF205391.1
EF205392.1
EF205393.1
EF205394.1
EF205395.1
EF205396.1
EF205397.1
EF205398.1
EF205399.1
EF205400.1
EF205401.1
EF205402.1
EF205403.1
EF205404.1
EF205405.1
EF205406.1
EF205407.1
EF205408.1
EF205409.1
EF205410.1
EF205411.1
EF205412.1
EF205413.1
EF205414.1
EF210347.1
EF210348.1
EF210349.1
EF210350.1
EF210351.1
EF210352.1
EF210353.1
EF210354.1
EF210355.1
EF210356.1
EF221667.1
EF221668.1
EF221669.1
EF221670.1
EF221671.1
EF221672.1
EF221673.1
EF221674.1
EF221675.1
EF221676.1
EF221677.1
EF221678.1
EF221679.1
EF221680.1
EF221681.1
EF221682.1
EF221683.1
EF221684.1
EF221685.1
EF221686.1
EF221687.1
EF221688.1
EF221689.1
EF221690.1
EF221691.1
EF221692.1
EF221693.1
EF221694.1
EF221695.1
EF221696.1
EF221697.1
EF221698.1
EF221699.1
EF221700.1
EF221701.1
EF221702.1
EF221703.1
EF221704.1
EF221705.1
EF221706.1
EF221707.1
EF221708.1
EF221709.1
EF221710.1
EF221711.1
EF221712.1
EF221713.1
EF221714.1
EF221715.1
EF221716.1
EF221717.1
EF221718.1
EF221719.1
EF221720.1
EF221721.1
EF221722.1
EF221723.1
EF221724.1
EF221725.1
EF221726.1
EF221727.1
EF221728.1
EF221729.1
EF221730.1
EF221731.1
EF221732.1
EF221733.1
EF221734.1
EF221735.1
EF221736.1
EF221737.1
EF221738.1
EF221739.1
EF221740.1
EF221741.1
EF221742.1
EF221743.1
EF221744.1
EF221745.1
EF221746.1
EF221747.1
EF221748.1
DQ146647.1
DQ146648.1
DQ146658.1
DQ146659.1
DQ146669.1
DQ146670.1
DQ146680.1
DQ146681.1
DQ146691.1
DQ146692.1
DQ146698.1
DQ146705.1
DQ146706.1
DQ490543.1
DQ490544.1
DQ490560.1
DQ490561.1
DQ501280.1
DQ501281.1
DQ501282.1
DQ996601.1
DQ996602.1
DQ996603.1
DQ996604.1
DQ996605.1
DQ996611.1
DQ996612.1
DQ996613.1
DQ996614.1
DQ996615.1
AB256669.1
AB256670.1
AB256677.1
AB256678.1
AB256685.1
AB256686.1
AB256693.1
AB256694.1
AB256701.1
AB256702.1
AB256709.1
AB256710.1
AB256717.1
AB256718.1
AB256725.1
AB256726.1
AB256733.1
AB256734.1
AB256741.1
AB256742.1
AB256749.1
AB256750.1
EF178151.1
EF178152.1
EF178153.1
EF178154.1
EF178155.1
EF178156.1
EF178157.1
EF178158.1
EF178159.1
EF178160.1
EF178161.1
EF178162.1
EF178163.1
EF178164.1
EF178165.1
EF178166.1
EF178167.1
EF178168.1
EF178169.1
EF178170.1
EF178171.1
EF178172.1
EF178173.1
EF178174.1
EF178175.1
EF178176.1
EF178177.1
EF178178.1
EF178179.1
EF178180.1
EF178181.1
EF178182.1
EF178183.1
EF178184.1
EF178185.1
EF178186.1
EF178187.1
EF178188.1
EF178189.1
EF178190.1
EF178191.1
EF178192.1
EF178193.1
EF178194.1
EF178195.1
EF178196.1
EF178197.1
EF178198.1
EF178199.1
EF178200.1
EF178201.1
EF178202.1
EF178203.1
EF178204.1
EF178205.1
EF178206.1
EF178207.1
EF178208.1
EF178209.1
EF178210.1
EF178211.1
EF178212.1
EF178213.1
EF178214.1
EF186114.1
EF186115.1
EF186116.1
EF186117.1
EF186118.1
EF186119.1
EF186120.1
EF186121.1
EF186122.1
EF186123.1
EF186124.1
EF186125.1
EF186126.1
EF186127.1
EF186128.1
EF186129.1
EF186130.1
EF186131.1
EF186178.1
EF186179.1
EF186180.1
EF186181.1
EF186182.1
EF186183.1
EF186184.1
EF186185.1
EF186186.1
EF186187.1
EF186188.1
EF186189.1
EF186190.1
EF186191.1
EF186192.1
EF186193.1
EF186194.1
EF186195.1
EF186196.1
EF186197.1
EF186198.1
EF186199.1
EF186200.1
EF186210.1
EF192284.1
EF192286.1
EF192287.1
EF192289.1
EF192292.1
EF192295.1
EF192297.1
EF192300.1
EF192303.1
EF192306.1
EF202598.1
EF202599.1
EF202600.1
EF207321.1
EF207322.1
EF207323.1
EF207324.1
EF207325.1
EF207326.1
EF207327.1
EF207328.1
EF207329.1
EF207330.1
EF207331.1
EF207332.1
EF207333.1
EF207334.1
EF207335.1
EF207336.1
EF207337.1
EF207338.1
EF207339.1
EF207340.1
EF207341.1
EF207342.1
EF207343.1
EF207344.1
EF207345.1
EF207346.1
EF207347.1
EF207348.1
EF207349.1
EF207350.1
EF207351.1
EF207352.1
EF207353.1
EF207354.1
EF207355.1
EF207356.1
EF207357.1
EF207358.1
EF207359.1
EF207360.1
EF207361.1
EF207362.1
EF207363.1
EF207364.1
EF207365.1
EF207366.1
EF207367.1
EF207368.1
EF207369.1
EF207370.1
EF207371.1
EF207372.1
EF378597.1
EF378598.1
EF378599.1
EF378600.1
AB270992.1
AB270993.1
AB270994.1
AB270995.1
AB270996.1
AB270997.1
AB270998.1
AB270999.1
AB271000.1
AB271002.1
AB271489.1
AB271490.1
AB271491.1
AB271492.1
AB271493.1
AB271494.1
AB271495.1
AB271496.1
AB271497.1
AB271498.1
AB271503.1
AB271504.1
AB271505.1
AB271514.1
AB271515.1
AB271516.1
AB271524.1
AB271525.1
AB271526.1
AB271527.1
AM491593.1
AM491594.1
AM491595.1
AM491596.1
AM491597.1
AM491598.1
AM491599.1
AM491600.1
AM491601.1
EF079893.1
EF079894.1
EF205026.1
EF205027.1
EF205028.1
EF205029.1
EF205030.1
EF205031.1
EF205032.1
EF205033.1
EF219371.1
EF408266.1
EF031539.1
EF031540.1
EF031541.1
EF210126.1
EF210127.1
EF210128.1
EF210129.1
EF210130.1
EF210131.1
EF210132.1
EF210133.1
EF210134.1
EF210135.1
EF210136.1
EF210714.1
EF216718.1
EF116290.1
EF116291.1
EF116292.1
EF116293.1
EF116314.1
EF116315.1
EF116321.1
EF116325.1
EF116328.1
EF116329.1
EF116330.1
EF116331.1
EF116332.1
EF116333.1
EF116339.1
EF116340.1
EF116351.1
EF116352.1
EF116357.1
EF116358.1
EF116362.1
EF116365.1
EF116368.1
EF116373.1
EF116374.1
EF116376.1
EF116377.1
EF116387.1
EF116388.1
EF116397.1
EF116401.1
EF116402.1
EF116405.1
EF116406.1
EF116409.1
EF116410.1
EF116417.1
EF116418.1
EF116424.1
EF116425.1
EF116427.1
EF116428.1
EF116429.1
EF116430.1
EF116432.1
EF116433.1
EF116437.1
EF116439.1
EF116440.1
EF116441.1
EF116442.1
EF202610.1
EF202611.1
EF205282.1
EF205283.1
EF205284.1
EF205285.1
EF205286.1
EF205287.1
EF205288.1
EF205289.1
EF207711.1
EF207712.1
EF207713.1
EF207714.1
EF199652.1
EF201605.1
EF201606.1
EF201607.1
EF201608.1
EF201610.1
EF201611.1
EF203229.1
EF203230.1
EF203675.1
EF206755.1
EF206756.1
EF206757.1
EF206758.1
EF206759.1
EF206760.1
EF207412.1
EF208111.1
EF210196.1
EF210197.1
EF213552.1
EF213553.1
EF213554.1
EF213555.1
AB262091.1
AB262092.1
AB262093.1
AB262094.1
AB262095.1
AB262096.1
AB262097.1
AB262098.1
AB262099.1
AB262100.1
AB262101.1
AB262102.1
AB262103.1
AB262104.1
AB262105.1
AB262106.1
AB262107.1
AB262108.1
AB262109.1
AB262110.1
AB262111.1
AB262112.1
AB262113.1
AB262114.1
AB262115.1
AB262116.1
AB262117.1
AB262118.1
AB262119.1
AB262120.1
AB262121.1
AB262122.1
AB262123.1
AB262124.1
AB262125.1
AB262126.1
AB262127.1
AB262128.1
AB262129.1
AB262130.1
AB262131.1
AB262132.1
AB262133.1
AB262134.1
AB262135.1
AB262136.1
AB262137.1
AB262138.1
AB262139.1
AB262140.1
AB262141.1
AB262142.1
AB262143.1
AB262144.1
AB262145.1
AB262146.1
AB262147.1
AB262148.1
AB262149.1
AB262150.1
AB262151.1
AB262152.1
AB262153.1
AB262154.1
AB262155.1
AB262156.1
AB262157.1
AB262158.1
AB262159.1
AB262160.1
AB262161.1
AB262162.1
AB262163.1
AB262164.1
AB262165.1
AB262166.1
AB262167.1
AB262168.1
AB262169.1
AB262170.1
AB262171.1
AB262172.1
AB262173.1
AB262174.1
AB292111.1
AB292112.1
AB292113.1
AB292114.1
AB292115.1
AB292116.1
AB292117.1
AB292118.1
AB292119.1
AB292120.1
AB292121.1
AB292122.1
AB292123.1
AB292124.1
AB292125.1
AB292126.1
AB292127.1
AB292128.1
AB292129.1
AB292130.1
AB292131.1
AB292132.1
AB292133.1
AM260323.1
AM260324.1
AM260325.1
AM260326.1
AM260327.1
AM260328.1
AM260329.1
AM260330.1
AM260331.1
AM260332.1
AM260333.1
AM260334.1
AM260335.1
AM260336.1
AM260337.1
AM260338.1
AM260339.1
AM260340.1
AM260341.1
AM260342.1
AM260343.1
AM260344.1
AM260345.1
AM260346.1
AM260347.1
AM260348.1
AM260349.1
AM260350.1
AM260351.1
AM260352.1
AM260353.1
AM260354.1
AM260355.1
AM260356.1
AM260357.1
AM260358.1
AM260359.1
AM260360.1
AM260361.1
AM260362.1
AM260363.1
AM260364.1
AM260365.1
AM260366.1
AM260367.1
AM260368.1
AM260369.1
AM260370.1
AM260371.1
AM260372.1
AM260373.1
AM260374.1
AM260375.1
AM260376.1
AM260377.1
AM260378.1
AM260379.1
AM260380.1
AM260381.1
AM260382.1
AM260383.1
AM260384.1
AM260385.1
AM260386.1
AM260387.1
AM260388.1
AM260389.1
AM260390.1
AM260391.1
AM260392.1
AM260393.1
AM260394.1
AM260395.1
AM260396.1
AM260397.1
AM260398.1
AM260399.1
AM260400.1
AM260401.1
AM260402.1
AM260403.1
AM260404.1
AM260405.1
AM260406.1
AM260407.1
AM260408.1
AM260409.1
AM260410.1
AM260411.1
AM260412.1
AM260413.1
AM260414.1
AM260415.1
AM260416.1
AM260417.1
AM260418.1
AM260419.1
AM260420.1
AM260421.1
AM260422.1
AM260423.1
AM260424.1
AM260425.1
AM260426.1
AM260427.1
AM260428.1
AM260429.1
AM260430.1
AM260431.1
AM260432.1
AM260433.1
AM260434.1
AM260435.1
AM260436.1
AM260437.1
AM490848.1
AM490849.1
EF210043.1
EF210044.1
EF210045.1
EF210046.1
EF210047.1
EF210048.1
EF210049.1
EF210050.1
EF210051.1
EF210052.1
EF210053.1
EF210054.1
EF210055.1
EF210056.1
EF210057.1
EF210058.1
EF210059.1
EF210060.1
EF210061.1
EF210062.1
EF210063.1
EF210064.1
EF210065.1
EF210066.1
EF210067.1
EF210068.1
EF210069.1
EF210070.1
EF210071.1
AY562384.1
AY562385.1
AY562386.1
AY562387.1
AY562388.1
AY562389.1
AY562390.1
AY562391.1
AY562392.1
AY562393.1
AY586551.1
AY586552.1
AY586553.1
AY586554.1
AY586555.1
DQ286933.1
DQ286934.1
DQ286935.1
DQ286936.1
DQ286937.1
DQ286938.1
DQ286939.1
DQ286940.1
DQ286941.1
DQ286942.1
DQ286943.1
DQ286944.1
DQ286945.1
DQ370143.1
DQ370144.1
DQ370145.1
DQ370146.1
DQ370147.1
DQ370148.1
DQ370149.1
DQ370150.1
DQ370151.1
DQ370152.1
DQ370153.1
DQ370154.1
DQ370155.1
DQ370156.1
DQ370157.1
DQ370158.1
DQ370159.1
DQ370160.1
DQ370161.1
DQ370162.1
DQ370163.1
DQ372053.1
DQ372054.1
DQ372055.1
DQ378058.1
DQ825459.1
DQ825460.1
DQ825461.1
DQ825462.1
DQ825463.1
DQ825464.1
DQ825465.1
DQ825466.1
DQ825467.1
DQ825468.1
DQ825469.1
DQ825470.1
DQ825471.1
DQ825472.1
DQ825473.1
DQ825474.1
DQ825475.1
DQ825476.1
DQ825477.1
DQ825478.1
DQ825479.1
DQ825480.1
DQ825481.1
DQ825482.1
DQ825483.1
DQ825484.1
DQ825485.1
DQ825486.1
DQ825487.1
DQ825488.1
DQ825489.1
DQ825490.1
DQ825491.1
DQ825492.1
DQ825493.1
DQ825494.1
DQ825495.1
DQ825496.1
DQ825497.1
DQ825498.1
DQ825499.1
DQ825500.1
DQ825501.1
DQ825502.1
DQ825503.1
DQ870898.1
DQ975201.1
AY587762.1
DQ003296.1
DQ003297.1
DQ003298.1
DQ003299.1
DQ333237.1
DQ333238.1
DQ333239.1
DQ333240.1
DQ333241.1
DQ333242.1
DQ333243.1
DQ333244.1
DQ333245.1
DQ333246.1
DQ333247.1
DQ333248.1
DQ333249.1
DQ333250.1
DQ333251.1
DQ333252.1
DQ333253.1
DQ333254.1
DQ333255.1
DQ333256.1
DQ333257.1
DQ333258.1
DQ333259.1
DQ333260.1
DQ333261.1
DQ333262.1
DQ333263.1
DQ333264.1
DQ333265.1
DQ333266.1
DQ375248.1
DQ375249.1
DQ375250.1
DQ375251.1
DQ375252.1
DQ375253.1
DQ375254.1
DQ375255.1
DQ375256.1
DQ375257.1
DQ375258.1
DQ375259.1
DQ375260.1
DQ375261.1
DQ375262.1
DQ375263.1
DQ375264.1
DQ375265.1
DQ375266.1
DQ375267.1
DQ375268.1
DQ375269.1
DQ375270.1
DQ375271.1
DQ375272.1
DQ375273.1
DQ375274.1
DQ375275.1
DQ375276.1
DQ375277.1
DQ375278.1
DQ375279.1
DQ375280.1
DQ375281.1
DQ375282.1
DQ375283.1
DQ375284.1
DQ375285.1
DQ375286.1
DQ375287.1
DQ375288.1
DQ375289.1
DQ375290.1
DQ375291.1
DQ375292.1
DQ375293.1
DQ375294.1
DQ375295.1
DQ375296.1
DQ375297.1
DQ375298.1
DQ375299.1
DQ375300.1
DQ375301.1
DQ375302.1
DQ375303.1
DQ375304.1
DQ375305.1
DQ375306.1
DQ375307.1
DQ375308.1
DQ375309.1
DQ375310.1
DQ375311.1
DQ375312.1
DQ375313.1
DQ375314.1
DQ375315.1
DQ375316.1
DQ375317.1
DQ375318.1
DQ375319.1
DQ375320.1
DQ375321.1
DQ375322.1
DQ375323.1
DQ375324.1
DQ375325.1
DQ375326.1
DQ375327.1
DQ375328.1
DQ375329.1
DQ375330.1
DQ375331.1
DQ375332.1
DQ375333.1
DQ375334.1
DQ375335.1
DQ375336.1
DQ375337.1
DQ375338.1
DQ375339.1
DQ375340.1
DQ375341.1
DQ375342.1
DQ375343.1
DQ375344.1
DQ375345.1
DQ375346.1
DQ375347.1
DQ375348.1
DQ375349.1
DQ375350.1
DQ375351.1
DQ375352.1
DQ375353.1
DQ375354.1
DQ375355.1
DQ375356.1
DQ375357.1
DQ375358.1
DQ375359.1
DQ375360.1
DQ375361.1
DQ375362.1
DQ375363.1
DQ375364.1
DQ375365.1
DQ375366.1
DQ375367.1
DQ375368.1
DQ375369.1
DQ375370.1
DQ375371.1
DQ375372.1
DQ375373.1
DQ375374.1
DQ375375.1
DQ375376.1
DQ375377.1
DQ375378.1
DQ375379.1
DQ375380.1
DQ375381.1
DQ375382.1
DQ375383.1
DQ375384.1
DQ375385.1
DQ375386.1
DQ375387.1
DQ375388.1
DQ375389.1
DQ375390.1
DQ375391.1
DQ381282.1
DQ381283.1
DQ381284.1
DQ381285.1
DQ381286.1
DQ381287.1
DQ381288.1
DQ381289.1
DQ381290.1
DQ381291.1
DQ381292.1
DQ381293.1
DQ381294.1
DQ381295.1
DQ381296.1
DQ381297.1
DQ381298.1
DQ381299.1
DQ381300.1
DQ381301.1
DQ381302.1
DQ381303.1
DQ381304.1
DQ381305.1
DQ381306.1
DQ381307.1
DQ381308.1
DQ381309.1
DQ381310.1
DQ381311.1
DQ381312.1
DQ381313.1
DQ381314.1
DQ381315.1
DQ381316.1
DQ381317.1
DQ381318.1
DQ381319.1
DQ381320.1
DQ381321.1
DQ381322.1
DQ381323.1
DQ381324.1
DQ381325.1
DQ381326.1
DQ381327.1
DQ381328.1
DQ381329.1
DQ381330.1
DQ381331.1
DQ381332.1
DQ381333.1
DQ381334.1
DQ381335.1
DQ381336.1
DQ381337.1
DQ381338.1
DQ381339.1
DQ381340.1
DQ381341.1
DQ381342.1
DQ381343.1
DQ381344.1
DQ381345.1
DQ381346.1
DQ381347.1
DQ381348.1
DQ381349.1
DQ381350.1
DQ381351.1
DQ381352.1
DQ381353.1
DQ381354.1
DQ381355.1
DQ381356.1
DQ381357.1
DQ381358.1
DQ381359.1
DQ381360.1
DQ381361.1
DQ381362.1
DQ381363.1
DQ381364.1
DQ381365.1
DQ381366.1
DQ381367.1
DQ381368.1
DQ381369.1
DQ381370.1
DQ381371.1
DQ381372.1
DQ381373.1
DQ381374.1
DQ381375.1
DQ381376.1
DQ381377.1
DQ381378.1
DQ381379.1
DQ381380.1
DQ381381.1
DQ381382.1
DQ381383.1
DQ381384.1
DQ381385.1
DQ381386.1
DQ381387.1
DQ381388.1
DQ381389.1
DQ381390.1
DQ381391.1
DQ381392.1
DQ381393.1
DQ381394.1
DQ381395.1
DQ381396.1
DQ381397.1
DQ631553.1
DQ631554.1
DQ631555.1
DQ631556.1
DQ631557.1
DQ631558.1
DQ631559.1
DQ631560.1
DQ631561.1
DQ631562.1
DQ631563.1
DQ631564.1
DQ631565.1
DQ631566.1
DQ631567.1
DQ631568.1
DQ631569.1
DQ631570.1
DQ631571.1
DQ631572.1
DQ631573.1
DQ631574.1
DQ631575.1
DQ631576.1
DQ631577.1
DQ631578.1
DQ631579.1
DQ631580.1
DQ631581.1
DQ631582.1
DQ631583.1
DQ631584.1
DQ631585.1
DQ631586.1
DQ631587.1
DQ631588.1
DQ631589.1
DQ631590.1
DQ631591.1
DQ631592.1
DQ631593.1
DQ631594.1
DQ631595.1
DQ631596.1
DQ631597.1
DQ631598.1
DQ631599.1
DQ631600.1
DQ631601.1
DQ631602.1
DQ631603.1
DQ631604.1
DQ631605.1
DQ631606.1
DQ631607.1
DQ631608.1
DQ631609.1
DQ631610.1
DQ631611.1
DQ631612.1
DQ631613.1
DQ631614.1
DQ631615.1
DQ631616.1
DQ631617.1
DQ631618.1
DQ631619.1
DQ631620.1
DQ631621.1
DQ631622.1
DQ631623.1
DQ631624.1
DQ631625.1
DQ631626.1
DQ631627.1
DQ631628.1
DQ631629.1
DQ631630.1
DQ631631.1
DQ631632.1
DQ631633.1
DQ631634.1
DQ631635.1
DQ631636.1
DQ631637.1
EF165592.1
EF165593.1
EF165595.1
EF165596.1
EF165597.1
EF165598.1
EF165599.1
EF165600.1
EF165601.1
EF165603.1
EF165604.1
EF165606.1
EF165607.1
EF165608.1
EF165609.1
EF165610.1
EF165611.1
EF165612.1
EF165613.1
EF165614.1
EF165615.1
EF190210.1
EF190211.1
EF204998.1
EF204999.1
EF205000.1
EF205001.1
EF208038.1
EF210360.1
EF210361.1
AB258341.1
AB258342.1
AB258343.1
AB258344.1
AB258345.1
AB258346.1
AB258347.1
AB258348.1
AB258349.1
AB258350.1
AB258351.1
AB258352.1
AB258353.1
AB258354.1
AB258355.1
AB258356.1
AB291148.1
CS467632.1
CS467634.1
CS467636.1
CS467638.1
CS467645.1
CS467646.1
CS467647.1
CS467648.1
CS467649.1
CS467650.1
CS467651.1
CS467652.1
CS468550.1
CS468551.1
CS468552.1
CS468553.1
CS468554.1
CS468555.1
DQ838597.1
DQ838598.1
DQ838606.1
DQ838607.1
DQ838608.1
DQ838609.1
DQ838611.1
DQ838612.1
DQ838613.1
DQ838614.1
DQ838616.1
DQ838617.1
DQ838618.1
DQ838619.1
DQ838621.1
DQ838622.1
DQ838623.1
DQ838624.1
DQ838625.2
DQ838626.1
DQ838627.1
DQ838628.1
DQ838629.1
DQ838630.2
EF031037.1
EF031038.1
EF031039.1
EF031040.1
EF031041.1
EF031042.1
EF031043.1
EF031044.1
EF185923.1
EF185924.1
EF185925.1
EF185926.1
EF185927.1
EF185928.1
EF185929.1
EF185930.1
EF185931.1
EF185932.1
EF185933.1
EF185934.1
EF185935.1
EF185936.1
EF185937.1
EF185938.1
EF185939.1
EF185940.1
EF185941.1
EF185942.1
EF185943.1
EF185944.1
EF185945.1
EF185946.1
EF185947.1
EF185948.1
EF185949.1
EF185950.1
EF185951.1
EF185952.1
EF185953.1
EF185954.1
EF185955.1
EF185956.1
EF185957.1
EF185958.1
EF185959.1
EF185960.1
EF185961.1
EF185962.1
EF185963.1
EF185964.1
EF185965.1
EF185966.1
EF185967.1
EF185968.1
EF185969.1
EF185970.1
EF185971.1
EF185972.1
EF185973.1
EF185974.1
EF185975.1
EF185976.1
EF185977.1
EF185978.1
EF185979.1
EF185980.1
EF185981.1
EF185982.1
EF185983.1
EF185984.1
EF185985.1
EF185986.1
EF185987.1
EF185988.1
EF185989.1
EF185990.1
EF185991.1
EF197113.1
EF198119.1
EF198120.1
EF198121.1
EF198122.1
EF198123.1
EF198124.1
EF198125.1
EF198126.1
EF198127.1
EF198128.1
EF198129.1
EF198130.1
EF198131.1
EF198132.1
EF198133.1
EF198134.1
EF198135.1
EF198136.1
EF198137.1
EF198465.1
EF199959.1
EF199960.1
EF199961.1
EF199962.1
EF199963.1
EF199964.1
EF199965.1
EF199966.1
EF199967.1
EF199968.1
EF199993.1
EF199994.1
EF199995.1
EF203673.1
EF203674.1
EF203683.1
EF203684.1
EF203711.1
EF204767.1
EF204768.1
EF204769.1
EF204770.1
EF204771.1
EF204772.1
EF183504.1
EF183505.1
EF186830.1
EF186831.1
EF186832.1
EF186833.1
EF186834.1
EF186835.1
EF186836.1
EF186837.1
EF186838.1
EF186839.1
EF186840.1
EF186841.1
EF186842.1
EF186843.1
EF186844.1
EF186845.1
EF186846.1
EF186847.1
EF186848.1
EF186849.1
EF186850.1
EF186851.1
EF186852.1
EF186853.1
EF186854.1
EF186855.1
EF186856.1
EF186857.1
EF186858.1
EF186859.1
EF186860.1
EF186861.1
EF186862.1
EF186863.1
EF186864.1
EF186865.1
EF186866.1
EF186867.1
EF186868.1
EF186869.1
EF186870.1
EF186871.1
EF186872.1
EF186873.1
EF186874.1
EF186875.1
EF186876.1
EF186877.1
EF186878.1
EF186879.1
EF186880.1
EF186881.1
EF186882.1
EF186883.1
EF186884.1
EF186885.1
EF186886.1
EF186887.1
EF186888.1
EF186889.1
EF186890.1
EF186891.1
EF186892.1
EF186893.1
EF186894.1
EF186895.1
EF186896.1
EF186897.1
EF186898.1
EF186899.1
EF186900.1
EF186901.1
EF186902.1
EF186903.1
EF186904.1
EF186905.1
EF186906.1
EF186907.1
EF189740.1
EF189741.1
EF189742.1
EF189743.1
EF189744.1
EF189745.1
EF189746.1
EF189747.1
EF189748.1
EF189749.1
EF189750.1
EF189751.1
EF189752.1
EF189753.1
EF192285.1
EF192288.1
EF192290.1
EF192293.1
EF192298.1
EF192301.1
EF192304.1
EF192307.1
EF198910.1
EF198911.1
EF198912.1
EF198913.1
EF198914.1
EF198915.1
EF198916.1
EF198917.1
EF198918.1
EF198919.1
EF198920.1
EF198921.1
EF198922.1
EF198923.1
EF198924.1
EF198925.1
EF198926.1
EF198927.1
EF198928.1
EF198929.1
EF198930.1
EF198931.1
EF198932.1
EF198933.1
EF198934.1
EF198935.1
EF198936.1
EF198937.1
EF198938.1
EF198939.1
EF198940.1
EF198941.1
EF198942.1
EF198943.1
EF198944.1
EF198945.1
EF198946.1
EF198947.1
EF198948.1
EF198949.1
EF198950.1
EF198951.1
EF198952.1
EF198953.1
EF198954.1
EF198955.1
EF198956.1
EF198957.1
EF198958.1
EF198959.1
EF198960.1
EF198961.1
EF198962.1
EF198963.1
EF198964.1
EF198965.1
EF198966.1
EF198967.1
EF198968.1
EF198969.1
EF198970.1
EF198971.1
EF198972.1
EF198973.1
EF198974.1
EF198975.1
EF198976.1
EF198977.1
EF198978.1
EF198979.1
EF198980.1
EF198981.1
EF198982.1
EF198983.1
EF198984.1
EF198985.1
EF198986.1
EF198987.1
EF198988.1
EF198989.1
EF198990.1
EF198991.1
EF198992.1
EF198993.1
EF198994.1
EF198995.1
EF198996.1
EF198997.1
EF198998.1
EF198999.1
EF199000.1
EF199001.1
EF199002.1
EF199003.1
EF199004.1
EF199005.1
EF199006.1
EF199007.1
EF199008.1
EF199009.1
EF199010.1
EF199011.1
EF199012.1
EF199013.1
EF199014.1
EF199015.1
EF199016.1
EF199017.1
EF199018.1
EF199019.1
EF199020.1
EF199021.1
EF199022.1
EF199023.1
EF199024.1
EF199025.1
EF199026.1
EF199027.1
EF199028.1
EF199029.1
EF199030.1
EF199031.1
EF199032.1
EF199033.1
EF199034.1
EF199035.1
EF199036.1
EF199037.1
EF199038.1
EF199039.1
EF199040.1
EF199041.1
EF199042.1
EF199043.1
EF199044.1
EF199045.1
EF199046.1
EF199047.1
EF199048.1
EF199049.1
EF199050.1
EF199051.1
EF199052.1
EF199053.1
EF199054.1
EF199055.1
EF199056.1
EF199057.1
EF199058.1
EF199059.1
EF199060.1
EF199061.1
EF199062.1
EF199063.1
EF199064.1
EF199065.1
EF199066.1
EF199067.1
EF199068.1
EF199069.1
EF199070.1
EF199071.1
EF199072.1
EF199073.1
EF199074.1
EF199075.1
EF199076.1
EF199077.1
EF199078.1
EF199079.1
EF199080.1
EF199081.1
EF199082.1
EF199083.1
EF199084.1
EF199085.1
EF199086.1
EF199087.1
EF199088.1
EF199089.1
EF199090.1
EF199091.1
EF199092.1
EF199093.1
EF199094.1
EF199095.1
EF199096.1
EF199097.1
EF199098.1
EF199099.1
EF199100.1
EF199101.1
EF199102.1
EF199103.1
EF199104.1
EF199105.1
EF199106.1
EF199107.1
EF199108.1
EF199109.1
EF199110.1
EF199111.1
EF199112.1
EF199113.1
EF199114.1
EF199115.1
EF199116.1
EF199117.1
EF199118.1
EF199119.1
EF199120.1
EF199121.1
EF199122.1
EF199123.1
EF199124.1
EF199125.1
EF199126.1
EF199127.1
EF199128.1
EF199129.1
EF199130.1
EF199131.1
EF199132.1
EF199133.1
EF199134.1
EF199135.1
EF199136.1
EF199137.1
EF199138.1
EF199139.1
EF199140.1
EF199141.1
EF199142.1
EF199143.1
EF199144.1
EF199145.1
EF199146.1
EF199147.1
EF199148.1
EF199149.1
EF199150.1
EF199151.1
EF199152.1
EF199153.1
EF199154.1
EF199155.1
EF199156.1
EF199157.1
EF199158.1
EF199159.1
EF199160.1
EF199161.1
EF199162.1
EF199163.1
EF199164.1
EF199165.1
EF199166.1
EF199167.1
EF199168.1
EF199169.1
EF199170.1
EF199171.1
EF199172.1
EF199173.1
EF199174.1
EF199175.1
EF199176.1
EF199177.1
EF199178.1
EF199179.1
EF199180.1
EF199181.1
EF199182.1
EF199183.1
EF199184.1
EF199185.1
EF199186.1
EF199187.1
EF199188.1
EF199189.1
EF199190.1
EF199191.1
EF199192.1
EF199193.1
EF199194.1
EF199195.1
EF199196.1
EF199197.1
EF199198.1
EF199199.1
EF199200.1
EF199201.1
EF199202.1
EF199203.1
EF199204.1
EF199205.1
EF199206.1
EF199207.1
EF199208.1
EF199209.1
EF199210.1
EF199211.1
EF199212.1
EF199213.1
EF199214.1
EF199215.1
EF199216.1
EF199217.1
EF199218.1
EF199219.1
EF199220.1
EF199221.1
EF199222.1
EF199223.1
EF199224.1
EF199225.1
EF199226.1
EF199227.1
EF199228.1
EF199229.1
EF199230.1
EF199231.1
EF199232.1
EF199233.1
EF199234.1
EF199235.1
EF199236.1
EF199237.1
EF199238.1
EF199239.1
EF199240.1
EF199241.1
EF199242.1
EF199243.1
EF199244.1
EF199245.1
EF199246.1
EF199247.1
EF199248.1
EF199249.1
EF199250.1
EF199251.1
EF199252.1
EF199253.1
EF199254.1
EF199255.1
EF199256.1
EF199257.1
EF199258.1
EF199259.1
EF199260.1
EF199261.1
EF199262.1
EF199263.1
EF199264.1
EF199265.1
EF199266.1
EF199267.1
EF199268.1
EF199269.1
EF199270.1
EF199271.1
EF199272.1
EF199273.1
EF199274.1
EF199275.1
EF199276.1
EF199277.1
EF199278.1
EF199279.1
EF199280.1
EF199281.1
EF199282.1
EF199283.1
EF199284.1
EF199285.1
EF199286.1
EF199287.1
EF199288.1
EF199289.1
EF199290.1
EF199291.1
EF199292.1
EF199293.1
EF199294.1
EF199295.1
EF199296.1
EF199297.1
EF199298.1
EF199299.1
EF199300.1
EF199301.1
EF199302.1
EF199303.1
EF199304.1
EF199305.1
EF199306.1
EF199307.1
EF199308.1
EF199309.1
EF199310.1
EF199311.1
EF199312.1
EF199313.1
EF199314.1
EF199315.1
EF199316.1
EF199317.1
EF199318.1
EF199319.1
EF199320.1
EF199321.1
EF199322.1
EF199323.1
EF199324.1
EF199325.1
EF199326.1
EF199327.1
EF199328.1
EF199329.1
EF199330.1
EF199331.1
EF199332.1
EF199333.1
EF199334.1
EF199335.1
EF199336.1
EF199337.1
EF199338.1
EF199339.1
EF199340.1
EF199341.1
EF199342.1
EF199343.1
EF199344.1
EF199345.1
EF199346.1
EF199347.1
EF199348.1
EF199349.1
EF199350.1
EF199351.1
EF199352.1
EF199353.1
EF199354.1
EF199355.1
EF199356.1
EF199357.1
EF199358.1
EF199359.1
EF199360.1
EF199361.1
EF199362.1
EF199363.1
EF199364.1
EF199365.1
EF199366.1
EF199367.1
EF199368.1
EF199369.1
EF199370.1
EF199371.1
EF199372.1
EF199373.1
EF199374.1
EF199375.1
EF199376.1
EF199377.1
EF199378.1
EF199379.1
EF199380.1
EF199381.1
EF199382.1
EF199383.1
EF199384.1
EF199385.1
EF199386.1
EF199387.1
EF199388.1
EF199389.1
EF199390.1
EF199391.1
EF199392.1
EF199393.1
EF199394.1
EF199395.1
EF199396.1
EF199397.1
EF199398.1
EF199399.1
EF199400.1
EF199401.1
EF199402.1
EF199403.1
EF199404.1
EF199405.1
EF199406.1
EF199407.1
EF199408.1
EF199409.1
EF199410.1
EF199411.1
EF199412.1
EF199413.1
EF199414.1
EF199415.1
EF199416.1
EF199417.1
EF199418.1
EF199419.1
EF199420.1
EF199421.1
EF199422.1
EF199423.1
EF199424.1
EF199425.1
EF199426.1
EF199427.1
EF199428.1
EF199429.1
EF199430.1
EF199431.1
EF199432.1
EF199433.1
EF199434.1
EF199435.1
EF199436.1
EF199437.1
EF199438.1
EF199439.1
EF199440.1
EF199441.1
EF199442.1
EF199443.1
EF199444.1
EF199445.1
EF199446.1
EF199447.1
EF199448.1
EF199449.1
EF199450.1
EF199451.1
EF199452.1
EF199453.1
EF199454.1
EF199455.1
EF199456.1
EF199457.1
EF199458.1
EF199459.1
EF199460.1
EF199461.1
EF199462.1
EF199463.1
EF199464.1
EF199465.1
EF199466.1
EF199467.1
EF199468.1
EF199469.1
EF199470.1
EF199471.1
EF199472.1
EF197977.1
EF197986.1
EF197987.1
DQ355361.1
DQ355362.1
DQ355363.1
DQ355364.1
DQ355365.1
DQ355366.1
DQ355368.1
DQ355371.1
DQ522857.1
DQ522858.1
DQ522859.1
DQ522860.1
DQ522861.1
DQ522862.1
DQ522863.1
DQ522864.1
DQ522865.1
DQ522866.1
DQ522867.1
DQ522868.1
DQ522869.1
DQ522870.1
DQ522871.1
DQ522872.1
DQ522873.1
DQ522874.1
DQ522875.1
DQ522876.1
DQ522877.1
DQ522878.1
DQ522879.1
DQ522880.1
DQ522881.1
DQ522882.1
DQ522883.1
DQ522884.1
DQ522885.1
DQ522886.1
DQ522887.1
DQ522888.1
DQ522889.1
DQ522890.1
DQ522891.1
DQ522892.1
DQ522893.1
DQ522894.1
DQ522895.1
EF195224.1
EF195225.1
EF195226.1
EF195227.1
EF195228.1
EF195229.1
EF195230.1
AM237082.1
AM237292.1
AM237295.1
AM237296.1
AM237572.1
AM237574.1
CY019356.1
CY019364.1
CY019372.1
CY019380.1
CY019387.1
CY019388.1
CY019396.1
CY019404.1
CY019412.1
CY019420.1
CY019428.1
CY019436.1
EF027234.1
EF027235.1
EF027236.1
EF027237.1
EF061985.1
EF061986.1
EF061987.1
EF061988.1
EF061989.1
EF061990.1
EF061991.1
EF061992.1
EF061993.1
EF061994.1
EF061995.1
EF061996.1
EF061997.1
EF061998.1
EF061999.1
EF062000.1
EF062001.1
EF062002.1
EF062003.1
EF062004.1
EF062005.1
EF062006.1
EF062007.1
EF062008.1
EF062009.1
EF062010.1
EF062011.1
EF062012.1
EF062013.1
EF062014.1
EF062015.1
EF062016.1
EF062017.1
EF062018.1
EF062019.1
EF062020.1
EF062021.1
EF062022.1
EF062023.1
EF062024.1
EF062025.1
EF062026.1
EF062027.1
EF062028.1
EF062029.1
EF062030.1
EF062031.1
EF062032.1
EF062033.1
EF062034.1
EF062035.1
EF062036.1
EF062037.1
EF062038.1
EF062039.1
EF062040.1
EF062041.1
EF062042.1
EF062043.1
EF062044.1
EF062045.1
EF062046.1
EF062047.1
EF062048.1
EF062049.1
EF062050.1
EF062051.1
EF062052.1
EF062053.1
EF062054.1
EF062055.1
EF062056.1
EF062057.1
EF062058.1
EF062059.1
EF062060.1
EF062061.1
EF062062.1
EF062063.1
EF062064.1
EF062065.1
EF062066.1
EF062067.1
EF062068.1
EF062069.1
EF062070.1
EF062071.1
EF062072.1
EF062073.1
EF062074.1
EF062075.1
EF062076.1
EF062077.1
EF062078.1
EF062079.1
EF062080.1
EF062081.1
EF062082.1
EF062083.1
EF062084.1
EF062085.1
EF062086.1
EF062087.1
EF062088.1
EF062089.1
EF062090.1
EF062091.1
EF062092.1
EF062093.1
EF062094.1
EF062095.1
EF062096.1
EF062097.1
EF062098.1
EF062099.1
EF062100.1
EF062101.1
EF062102.1
EF062103.1
EF062104.1
EF062105.1
EF062106.1
EF062107.1
EF062108.1
EF062109.1
EF062110.1
EF062111.1
EF062112.1
EF062113.1
EF062114.1
EF062115.1
EF062116.1
EF062117.1
EF062118.1
EF062119.1
EF062120.1
EF062121.1
EF062122.1
EF062123.1
EF062124.1
EF062125.1
EF062126.1
EF062127.1
EF062128.1
EF062129.1
EF062130.1
EF062131.1
EF062132.1
EF062133.1
EF062134.1
EF062135.1
EF062136.1
EF062137.1
EF062138.1
EF062139.1
EF062140.1
EF062141.1
EF062142.1
EF062143.1
EF062144.1
EF062145.1
EF062146.1
EF062147.1
EF062148.1
EF062149.1
EF062150.1
EF062151.1
EF062152.1
EF062153.1
EF062154.1
EF062155.1
EF062156.1
EF062157.1
EF062158.1
EF062159.1
EF062160.1
EF062161.1
EF062162.1
EF062163.1
EF062164.1
EF062165.1
EF062166.1
EF062167.1
EF062168.1
EF062169.1
EF062170.1
EF062171.1
EF062172.1
EF062173.1
EF062174.1
EF062175.1
EF062176.1
EF062177.1
EF062178.1
EF062179.1
EF062180.1
EF062181.1
EF062182.1
EF062183.1
EF062184.1
EF062185.1
EF062186.1
EF062187.1
EF062188.1
EF062189.1
EF062190.1
EF062191.1
EF062192.1
EF062193.1
EF062194.1
EF062195.1
EF062196.1
EF062197.1
EF062198.1
EF062199.1
EF062200.1
EF062201.1
EF062202.1
EF062203.1
EF062204.1
EF062205.1
EF062206.1
EF062207.1
EF062208.1
EF062209.1
EF062210.1
EF062211.1
EF062212.1
EF062213.1
EF062214.1
EF062215.1
EF062216.1
EF062217.1
EF062218.1
EF062219.1
EF062220.1
EF062221.1
EF062222.1
EF062223.1
EF062224.1
EF062225.1
EF062226.1
EF062227.1
EF062228.1
EF062229.1
EF062230.1
EF062231.1
EF062232.1
EF062233.1
EF062234.1
EF062235.1
EF062236.1
EF062237.1
EF062238.1
EF062239.1
EF062240.1
EF062241.1
EF062242.1
EF062243.1
EF062244.1
EF062245.1
EF062246.1
EF062247.1
EF062248.1
EF062249.1
EF062250.1
EF062251.1
EF062252.1
EF062253.1
EF062254.1
EF062255.1
EF062256.1
EF062257.1
EF062258.1
EF062259.1
EF062260.1
EF062261.1
EF062262.1
EF062263.1
EF062264.1
EF062265.1
EF062266.1
EF062267.1
EF062268.1
EF062269.1
EF062270.1
EF062271.1
EF062272.1
EF062273.1
EF062274.1
EF062275.1
EF062276.1
EF062277.1
EF062278.1
EF062279.1
EF062280.1
EF062281.1
EF062282.1
EF062283.1
EF062284.1
EF062285.1
EF062286.1
EF062287.1
EF062288.1
EF062289.1
EF062290.1
EF062291.1
EF062292.1
EF062293.1
EF062294.1
EF062295.1
EF062296.1
EF062297.1
EF062298.1
EF062299.1
EF062300.1
EF062301.1
EF062302.1
EF062303.1
EF062304.1
EF062305.1
EF187848.1
EF187849.1
EF187850.1
EF187851.1
EF187852.1
EF187853.1
EF190918.1
EF192980.1
EF193853.1
EF193854.1
EF193855.1
EF193856.1
EF193857.1
EF193858.1
EF193859.1
EF194273.1
EF194274.1
EF194275.1
EF194840.1
EF211821.1
EF211822.1
EF211823.1
EF211824.1
EF211825.1
AB290841.1
AB290842.1
AB290843.1
AB290844.1
AB290911.1
AB290912.1
AB290913.1
AB290914.1
AB290915.1
CS463877.1
DD383403.1
DD385345.1
DD385346.1
DD385347.1
DD385348.1
DD385349.1
DD385350.1
DD385351.1
DD385352.1
DD385353.1
DD385354.1
DD385355.1
DD385356.1
DD385357.1
DD385358.1
DD385359.1
DD385360.1
DD385361.1
DD385362.1
DD400421.1
DD400422.1
DD400423.1
DD400424.1
DD400425.1
DD400426.1
DD400427.1
DD400428.1
DD400429.1
DD400430.1
DD400431.1
DD400433.1
DQ823085.1
EF159944.1
EF159945.1
EF159977.1
EF185863.2
EF192132.1
EF192133.1
EF193648.1
EF194065.1
EF195136.1
AM419115.1
EF051168.1
EF051169.1
EF051170.1
EF051171.1
EF051172.1
EF051173.1
EF051174.1
EF051175.1
EF051176.1
EF051177.1
EF051178.1
EF051179.1
EF051180.1
EF051181.1
EF119850.1
EF119851.1
EF119852.1
EF119853.1
EF119854.1
EF119855.1
EF119856.1
EF119857.1
EF119858.1
EF119859.1
EF119860.1
EF119861.1
EF119862.1
EF119863.1
EF119864.1
EF119865.1
EF119866.1
EF119867.1
EF119868.1
EF119869.1
EF119870.1
EF119871.1
EF119872.1
EF119873.1
EF119874.1
EF119875.1
EF119876.1
EF119877.1
EF119878.1
EF119879.1
EF119880.1
EF119881.1
EF119882.1
EF119883.1
EF119884.1
EF119885.1
EF119886.1
EF119887.1
EF119888.1
EF119889.1
EF119890.1
EF119891.1
EF119892.1
EF119893.1
EF119894.1
EF119895.1
EF119896.1
EF119897.1
EF119898.1
EF119899.1
EF119900.1
EF119901.1
EF119902.1
EF119903.1
EF119904.1
EF119905.1
EF119906.1
EF119907.1
EF119908.1
EF119909.1
EF119910.1
EF119911.1
EF119912.1
EF119913.1
EF119914.1
EF119915.1
EF119916.1
EF119917.1
EF119918.1
EF119919.1
EF119920.1
EF119921.1
EF119922.1
EF119923.1
EF119924.1
EF119925.1
EF119926.1
EF119927.1
EF119928.1
EF119929.1
EF119930.1
EF119931.1
EF119932.1
EF119933.1
EF119934.1
EF119935.1
EF119936.1
EF119937.1
EF119938.1
EF119939.1
EF119940.1
EF119941.1
EF119942.1
EF119943.1
EF119944.1
EF119945.1
EF119946.1
EF119947.1
EF119948.1
EF119949.1
EF119950.1
EF119951.1
EF119952.1
EF119953.1
EF119954.1
EF119955.1
EF119956.1
EF119957.1
EF119958.1
EF119959.1
EF119960.1
EF119961.1
EF119962.1
EF119963.1
EF119964.1
EF119965.1
EF119966.1
EF119967.1
EF119968.1
EF119969.1
EF119970.1
EF119971.1
EF119972.1
EF119973.1
EF119974.1
EF119975.1
EF119976.1
EF119977.1
EF119978.1
EF119979.1
EF119980.1
EF119981.1
EF119982.1
EF119983.1
EF119984.1
EF119985.1
EF119986.1
EF119987.1
EF119988.1
EF119989.1
EF119990.1
EF119991.1
EF119992.1
EF119993.1
EF119994.1
EF119995.1
EF119996.1
EF119997.1
EF119998.1
EF119999.1
EF120000.1
EF120001.1
EF120002.1
EF120003.1
EF120004.1
EF120005.1
EF120006.1
EF120007.1
EF120008.1
EF120009.1
EF120010.1
EF120011.1
EF120012.1
EF120013.1
EF120014.1
EF120015.1
EF120016.1
EF120017.1
EF120018.1
EF120019.1
EF120020.1
EF120021.1
EF120022.1
EF120023.1
EF120024.1
EF120025.1
EF120026.1
EF120027.1
EF120028.1
EF120029.1
EF120030.1
EF120031.1
EF120032.1
EF120033.1
EF120034.1
EF120035.1
EF120036.1
EF120037.1
EF120038.1
EF120039.1
EF120040.1
EF120041.1
EF120042.1
EF120043.1
EF120044.1
EF120045.1
EF120046.1
EF120047.1
EF120048.1
EF120049.1
EF120050.1
EF120051.1
EF120052.1
EF120053.1
EF120054.1
EF120055.1
EF120056.1
EF120057.1
EF120058.1
EF120059.1
EF120060.1
EF120061.1
EF120062.1
EF120063.1
EF120064.1
EF120065.1
EF120066.1
EF120067.1
EF120068.1
EF120069.1
EF120070.1
EF120071.1
EF120072.1
EF120073.1
EF176007.1
EF176008.1
EF176009.1
EF176010.1
EF176011.1
EF176012.1
EF176013.1
EF176014.1
EF176015.1
EF176016.1
EF176017.1
EF176018.1
EF176019.1
EF176020.1
EF176021.1
EF176022.1
EF176023.1
EF176024.1
EF176025.1
EF176026.1
EF176027.1
EF176028.1
EF176029.1
EF176030.1
EF176031.1
EF176032.1
EF176033.1
EF176034.1
EF176035.1
EF176036.1
EF176037.1
EF176038.1
EF176039.1
EF176040.1
EF176041.1
EF176042.1
EF176043.1
EF176044.1
EF176045.1
EF176046.1
EF176047.1
EF176048.1
EF176049.1
EF176050.1
EF176051.1
EF176052.1
EF176053.1
EF176054.1
EF176055.1
EF176056.1
EF176057.1
EF176058.1
EF176059.1
EF176060.1
EF176061.1
EF176062.1
EF176063.1
EF176064.1
EF176065.1
EF176066.1
EF176067.1
EF176068.1
EF187609.1
EF187610.1
EF187822.1
EF187823.1
EF187824.1
EF189147.1
EF189148.1
EF189149.1
EF189150.1
EF189153.1
EF189154.1
EF189155.1
EF192163.1
EF193194.1
EF205025.1
EF183465.1
AM422808.1
AM422809.1
AM422810.1
AM422811.1
AM422812.1
AM422813.1
AM422814.1
AM422815.1
AM422816.1
AM422817.1
AM422818.1
AM422819.1
AM422820.1
AM422821.1
AM422822.1
AM422823.1
AM422824.1
AM422825.1
AM422826.1
AM422827.1
AM422828.1
AM422829.1
AM422830.1
AM422831.1
AM292923.1
DQ266456.1
DQ266457.1
DQ266458.1
DQ266459.1
DQ266460.1
DQ266461.1
DQ266462.1
DQ266463.1
DQ266464.1
DQ266465.1
DQ266466.1
DQ266467.1
DQ339576.1
DQ339577.1
DQ339578.1
DQ339579.1
DQ339580.1
DQ339581.1
AB247285.1
AB247286.1
AB247287.1
AB247288.1
AB247289.1
AB247290.1
AB247291.1
AB247292.1
AB247293.1
AB247294.1
AB247295.1
AB247296.1
AB247297.1
AB247298.1
AB247299.1
AB247300.1
AB247301.1
AB247302.1
AB247303.1
AB247304.1
AB247305.1
AB247306.1
AB247307.1
AB247308.1
AB247309.1
AB247310.1
AB247311.1
AB247312.1
AB247313.1
AB247314.1
AB247315.1
AB247316.1
AB247317.1
AB247318.1
AB247319.1
AB247320.1
AB247321.1
AB247322.1
AB247323.1
AB247324.1
AB247325.1
AB247326.1
AB247625.1
AB290316.1
AB290317.1
AB290318.1
DQ822193.1
DQ822194.1
DQ822201.1
DQ822202.1
2FVP_B
2FVQ_B
2FVR_B
2FVS_B
2ITL_C
2ITL_W
2NL8_W
EF186667.1
EF186668.1
EF186669.1
EF186670.1
EF186671.1
AB290207.1
AB290208.1
AB290209.1
AB290210.1
CY019198.1
CY019201.1
CY019206.1
CY019209.1
CY019214.1
CY019217.1
CY019222.1
CY019225.1
CY019230.1
CY019233.1
CY019238.1
CY019241.1
CY019246.1
CY019249.1
CY019254.1
CY019257.1
CY019262.1
CY019265.2
CY019270.1
CY019273.1
CY019278.1
CY019281.1
CY019286.1
CY019289.1
CY019294.1
CY019297.1
CY019302.1
CY019305.1
CY019310.1
CY019313.1
CY019318.1
CY019321.1
CY019326.1
CY019329.1
CY019334.2
CY019337.1
CY019342.1
CY019345.1
DQ367359.1
EF178505.1
EF185782.1
EF185783.1
EF186232.1
EF186233.1
EF187272.1
EF187273.1
EF187274.1
EF190192.2
EF198671.1
EF198672.1
EF198673.1
EF198674.1
EF198675.1
EF198676.1
EF198677.1
EF198678.1
EF198679.1
EF159567.1
EF159568.1
EF159569.1
EF159570.1
EF159571.1
EF159572.1
EF159573.1
EF159574.1
EF173931.1
EF173932.1
EF173933.1
EF173934.1
EF173935.1
EF173936.1
EF173937.1
EF173938.1
EF173939.1
EF173940.1
EF173941.1
EF173942.1
EF173943.1
EF173944.1
EF173945.1
EF173946.1
EF173947.1
EF173948.1
EF173949.1
EF173950.1
EF173951.1
EF173952.1
EF173953.1
EF173954.1
EF173955.1
EF173956.1
EF173957.1
EF173958.1
EF173959.1
EF173960.1
EF173961.1
EF173962.1
EF173963.1
EF173964.1
EF173965.1
EF173966.1
EF173967.1
EF173968.1
EF173969.1
EF173970.1
EF173971.1
EF173972.1
EF173973.1
EF173974.1
EF173975.1
EF173976.1
EF173977.1
EF173978.1
EF173979.1
EF173980.1
EF173981.1
EF173982.1
EF173983.1
EF173984.1
EF173985.1
EF173986.1
EF173987.1
EF173988.1
EF173989.1
EF173990.1
EF173991.1
EF173992.1
EF173993.1
EF173994.1
EF173995.1
EF173996.1
EF173997.1
EF173998.1
EF173999.1
EF174000.1
EF174001.1
EF174002.1
EF174003.1
EF174004.1
EF174005.1
EF174006.1
EF174007.1
EF174008.1
EF174009.1
EF174010.1
EF174011.1
EF174012.1
EF174013.1
EF174014.1
EF174015.1
EF174016.1
EF174017.1
EF174018.1
EF174019.1
EF174020.1
EF174021.1
EF174022.1
EF174023.1
EF174024.1
EF174025.1
EF174026.1
EF174027.1
EF174028.1
EF174029.1
EF174030.1
EF179115.1
EF179116.1
EF179117.1
EF179118.1
EF183500.1
EF185303.1
EF185304.1
EF187825.1
EF200108.1
EF200109.1
EF200110.1
EF071936.1
EF174471.1
EF178290.1
EF178611.1
EF178612.1
EF178613.1
EF179099.1
EF179100.1
EF182749.1
EF182750.1
EF182751.1
EF182752.1
EF182753.1
EF182754.1
EF182755.1
AB289692.1
AB289693.1
AB289694.1
AB289695.1
AB289696.1
AB289697.1
AB289698.1
AB289699.1
AB289700.1
AB289701.1
AB289702.1
AB289703.1
AB289704.1
AB289705.1
AB289706.1
AB289707.1
AB289708.1
AB289709.1
AB289710.1
AB289711.1
AB289712.1
AB289713.1
AB289714.1
AB289715.1
AB289716.1
AB289717.1
AB289718.1
AB289719.1
AB289720.1
AB289721.1
AB289722.1
AB289723.1
AB289724.1
AB289725.1
AB289726.1
AB289727.1
AB289728.1
AB289729.1
AB289730.1
AB289731.1
AB289732.1
AB289733.1
AB289734.1
AB289735.1
AB289736.1
AB289737.1
AB289738.1
AB289739.1
AB290151.1
AB290152.1
AB290153.1
AB290154.1
AB290155.1
AB290156.1
CS462119.1
CS462120.1
CS462121.1
CS462122.1
CS462123.1
CS462124.1
CS462125.1
CS462126.1
CS462127.1
CS462128.1
CS462129.1
CS462130.1
CS462131.1
CS462132.1
CS462133.1
CS462134.1
CS462135.1
CS462136.1
CS462137.1
CS462138.1
CS462139.1
CS462140.1
CS462141.1
CS462994.1
EF126989.1
EF126990.1
EF126991.1
EF126992.1
EF150311.1
EF150312.1
EF150313.1
EF150314.1
EF150315.1
EF150316.1
EF150317.1
EF150318.1
EF150319.1
EF150320.1
EF150321.1
EF150322.1
EF150323.1
EF150324.1
EF150325.1
EF150326.1
EF150327.1
EF150328.1
EF150329.1
EF150330.1
EF150331.1
EF150332.1
EF150333.1
EF150334.1
EF150335.1
EF150336.1
EF150337.1
EF150338.1
EF150339.1
EF174159.1
EF174408.1
EF174409.1
EF174410.1
EF174411.1
EF174412.1
EF174413.1
EF174414.1
EF174415.1
EF174416.1
EF174417.1
EF175164.1
EF175670.1
EF177853.1
EF177854.1
EF177855.1
EF177856.1
EF177857.1
EF177858.1
EF177859.1
EF177860.1
EF177861.1
EF177862.1
EF177863.1
EF177864.1
EF177865.1
EF177866.1
EF177867.1
EF177868.1
EF177869.1
EF177870.1
EF177871.1
EF177872.1
EF177873.1
EF177874.1
EF177875.1
EF177876.1
EF177877.1
EF177878.1
EF177879.1
EF177880.1
EF177881.1
EF177882.1
EF177883.1
EF177884.1
EF177885.1
EF177886.1
EF177887.1
EF177888.1
EF177889.1
EF177890.1
EF177891.1
EF177892.1
EF177893.1
EF177894.1
EF177895.1
EF177896.1
EF177897.1
EF177898.1
EF177899.1
EF177900.1
EF177901.1
EF177902.1
EF177903.1
EF177904.1
EF177905.1
EF177906.1
EF177907.1
EF177908.1
EF177909.1
EF177910.1
EF177911.1
EF177912.1
EF177913.1
EF177914.1
EF177915.1
EF177916.1
EF177917.1
EF177918.1
EF177919.1
EF177920.1
EF177921.1
EF177922.1
EF177923.1
EF177924.1
EF177925.1
EF177926.1
EF177927.1
EF177928.1
EF177929.1
EF177930.1
EF177931.1
EF177932.1
EF177933.1
EF177934.1
EF177935.1
EF177936.1
EF177937.1
EF177938.1
EF177939.1
EF177940.1
EF177941.1
EF178287.1
EF178288.1
EF179545.1
EF179546.1
EF179547.1
EF179548.1
EF184220.1
EF184221.1
EF184222.1
EF184223.1
EF184224.1
EF184225.1
EF184226.1
EF184227.1
EF184228.1
EF190922.1
EF190923.1
EF190924.1
EF190925.1
EF190926.1
EF190927.1
EF190928.1
EF190929.1
EF190930.1
EF190931.1
EF190932.1
EF190933.1
EF190934.1
EF190935.1
EF190936.1
EF190937.1
EF190938.1
EF190939.1
EF190940.1
EF190941.1
EF190942.1
EF190943.1
AB265678.2
AB265679.1
DQ408506.1
DQ408507.1
DQ408508.1
DQ408510.2
DQ408513.2
DQ408519.1
DQ408520.1
DQ408521.1
DQ408522.1
DQ408523.1
DQ408525.1
DQ408527.1
DQ408528.1
DQ408529.1
EF175730.1
AM421529.1
AM421530.1
AM421531.1
AM421532.1
AM421533.1
AM421534.1
AM421535.1
AM421536.1
AM421537.1
AM421538.1
AM421539.1
AM421540.1
AM421541.1
AM421542.1
AM421543.1
AM421544.1
AM421545.1
AM421546.1
AM421547.1
AM421548.1
EF107626.1
EF107627.1
EF107628.1
EF107629.1
EF107630.1
EF107631.1
EF107632.1
EF107633.1
EF107634.1
EF107635.1
EF107636.1
EF107637.1
EF107638.1
EF107639.1
EF116643.1
EF116644.1
EF116645.1
EF116646.1
EF116647.1
EF116648.1
EF116649.1
EF116650.1
EF116651.1
EF116652.1
EF116653.1
EF116654.1
EF116655.1
EF116656.1
EF116657.1
EF116658.1
EF116659.1
EF116660.1
EF116661.1
EF116662.1
EF116663.1
EF116664.1
EF116665.1
EF116666.1
EF116667.1
EF116668.1
EF116669.1
EF116670.1
EF116671.1
EF116672.1
EF116673.1
EF116674.1
EF116675.1
EF116676.1
EF116677.1
EF116678.1
EF116679.1
EF116680.1
EF116681.1
EF116682.1
EF116683.1
EF116684.1
EF116685.1
EF116686.1
EF116687.1
EF116688.1
EF116689.1
EF116690.1
EF116691.1
EF116692.1
EF116693.1
EF116694.1
EF116695.1
EF116696.1
EF116697.1
EF116698.1
EF116699.1
EF116700.1
EF116701.1
EF116702.1
EF116703.1
EF116704.1
EF116705.1
EF116706.1
EF116707.1
EF116708.1
EF116709.1
EF116710.1
EF116711.1
EF116712.1
EF116713.1
EF116714.1
EF116715.1
EF116716.1
EF116717.1
EF116718.1
EF116719.1
EF116720.1
EF116721.1
EF116722.1
EF116723.1
EF116724.1
EF116725.1
EF116726.1
EF116727.1
EF116728.1
EF116729.1
EF116730.1
EF116731.1
EF116732.1
EF116733.1
EF116734.1
EF116735.1
EF116736.1
EF116737.1
EF116738.1
EF116739.1
EF116740.1
EF116741.1
EF116742.1
EF116743.1
EF116744.1
EF116745.1
EF116746.1
EF116747.1
EF116748.1
EF116749.1
EF116750.1
EF116751.1
EF116752.1
EF116753.1
EF116754.1
EF116755.1
EF116756.1
EF116757.1
EF116758.1
EF116759.1
EF116760.1
EF116761.1
EF116762.1
EF116763.1
EF116764.1
EF116765.1
EF116766.1
EF116767.1
EF116768.1
EF116769.1
EF116770.1
EF116771.1
EF116772.1
EF116773.1
EF116774.1
EF116775.1
EF116776.1
EF116777.1
EF116778.1
EF116779.1
EF116780.1
EF116781.1
EF116782.1
EF116783.1
EF116784.1
EF116785.1
EF116786.1
EF116787.1
EF116788.1
EF116789.1
EF116790.1
EF116791.1
EF116792.1
EF116793.1
EF116794.1
EF116795.1
EF116796.1
EF116797.1
EF116798.1
EF116799.1
EF116800.1
EF116801.1
EF116802.1
EF116803.1
EF116804.1
EF116805.1
EF116806.1
EF116807.1
EF116808.1
EF116809.1
EF116810.1
EF116811.1
EF116812.1
EF116813.1
EF116814.1
EF116815.1
EF116816.1
EF116818.1
EF116819.1
EF116820.1
EF116821.1
EF116822.1
EF116823.1
EF116824.1
EF116825.1
EF116826.1
EF116827.1
EF116828.1
EF116829.1
EF116830.1
EF116831.1
EF116832.1
EF116833.1
EF116834.1
EF116835.1
EF116836.1
EF116837.1
EF116838.1
EF116839.1
EF116840.1
EF116841.1
EF116842.1
EF116843.1
EF116844.1
EF116845.1
EF116846.1
EF116847.1
EF116848.1
EF116849.1
EF116850.1
EF116851.1
EF116852.1
EF116853.1
EF116854.1
EF116855.1
EF116856.1
EF116857.1
EF116858.1
EF116859.1
EF116860.1
EF116861.1
EF116862.1
EF116863.1
EF116864.1
EF122598.1
EF137864.1
EF153736.1
EF153737.1
EF153738.1
EF153739.1
EF154902.1
EF154980.1
EF154981.1
EF154982.1
EF154983.1
EF154984.1
EF154985.1
EF154986.1
EF154987.1
EF154988.1
EF154989.1
EF154990.1
EF154991.1
EF154992.1
EF154993.1
EF154994.1
EF154995.1
EF154996.1
EF154997.1
EF154998.1
EF154999.1
EF155000.1
EF155001.1
EF155002.1
EF155003.1
EF155004.1
EF155005.1
EF155006.1
EF155007.1
EF155008.1
EF155009.1
EF155010.1
EF155011.1
EF155012.1
EF155013.1
EF155014.1
EF155015.1
EF155016.1
EF155017.1
EF155018.1
EF155019.1
EF155020.1
EF155021.1
EF155022.1
EF155023.1
EF155024.1
EF155025.1
EF155026.1
EF155027.1
EF155028.1
EF155029.1
EF155030.1
EF155031.1
EF155032.1
EF155033.1
EF155034.1
EF155035.1
EF155036.1
EF155037.1
EF155038.1
EF155039.1
EF155040.1
EF155041.1
EF155042.1
EF155043.1
EF155044.1
EF155045.1
EF155046.1
EF155047.1
EF155048.1
EF155049.1
EF155050.1
EF155051.1
EF155052.1
EF155127.1
EF155128.1
EF155129.1
EF155130.1
EF155131.1
EF155135.1
EF155136.1
EF155140.1
EF155141.1
EF155142.1
EF155143.1
EF155144.1
EF155145.1
EF155146.1
EF155147.1
EF155148.1
EF155149.1
EF155150.1
EF155151.1
EF155152.1
EF155153.1
EF155154.1
EF155155.1
EF155156.1
EF155157.1
EF155158.1
EF155159.1
EF155160.1
EF155161.1
EF155162.1
EF155163.1
EF155164.1
EF155165.1
EF155166.1
EF155167.1
EF155168.1
EF155169.1
EF155170.1
EF155171.1
EF155172.1
EF155173.1
EF155174.1
EF155175.1
EF155176.1
EF155177.1
EF155178.1
EF155179.1
EF155180.1
EF155181.1
EF155182.1
EF155183.1
EF155184.1
EF155185.1
EF155186.1
EF155187.1
EF155188.1
EF155189.1
EF155190.1
EF155191.1
EF155192.1
EF155193.1
EF155194.1
EF155195.1
EF155196.1
EF155197.1
EF155198.1
EF155199.1
EF155200.1
EF155201.1
EF155202.1
EF155203.1
EF155204.1
EF155205.1
EF155206.1
EF155207.1
EF155208.1
EF155209.1
EF155210.1
EF155211.1
EF155212.1
EF155213.1
EF155214.1
EF155215.1
EF155216.1
EF155217.1
EF155218.1
EF155219.1
EF155220.1
EF155221.1
EF155222.1
EF155223.1
EF155224.1
EF155225.1
EF155226.1
EF155227.1
EF155228.1
EF155229.1
EF155230.1
EF155231.1
EF155232.1
EF155233.1
EF155234.1
EF155235.1
EF155236.1
EF155237.1
EF155238.1
EF155239.1
EF155240.1
EF155241.1
EF155242.1
EF155243.1
EF155244.1
EF155245.1
EF155246.1
EF155247.1
EF155248.1
EF155249.1
EF155250.1
EF155251.1
EF155252.1
EF155253.1
EF155254.1
EF155255.1
EF155256.1
EF155257.1
EF155258.1
EF155259.1
EF155260.1
EF155261.1
EF155262.1
EF155263.1
EF155264.1
EF155265.1
EF155266.1
EF155267.1
EF155268.1
EF155269.1
EF155270.1
EF155271.1
EF157743.1
EF157744.1
EF157745.1
EF157746.1
EF157747.1
EF157748.1
EF157749.1
EF157750.1
EF157751.1
EF157752.1
EF157753.1
EF157754.1
EF157755.1
EF157756.1
EF157757.1
EF157758.1
EF157759.1
EF157760.1
EF157761.1
EF157762.1
EF157763.1
EF157764.1
EF157765.1
EF157766.1
EF157767.1
EF157768.1
EF157769.1
EF157770.1
EF157771.1
EF157772.1
EF157773.1
EF157774.1
EF157775.1
EF157776.1
EF157777.1
EF157778.1
EF157779.1
EF157780.1
EF157781.1
EF157782.1
EF157783.1
EF157784.1
EF157785.1
EF157786.1
EF157787.1
EF157788.1
EF157789.1
EF157790.1
EF157791.1
EF157792.1
EF157793.1
EF157794.1
EF157795.1
EF157796.1
EF157797.1
EF157798.1
EF157799.1
EF157800.1
EF157801.1
EF157802.1
EF157803.1
EF157804.1
EF157805.1
EF157806.1
EF157807.1
EF157808.1
EF157809.1
EF157810.1
EF157811.1
EF157812.1
EF157813.1
EF157814.1
EF157815.1
EF157843.1
EF159731.1
EF175441.1
EF175442.1
EF175443.1
EF175444.1
EF175445.1
EF175446.1
EF175447.1
EF175448.1
EF175449.1
EF175450.1
EF175451.1
EF175452.1
EF175453.1
EF175454.1
EF175455.1
EF192393.1
EF192394.1
EF192395.1
EF192396.2
DQ907011.1
DQ907012.1
DQ907013.1
DQ907014.1
DQ907015.1
DQ907016.1
DQ907017.1
DQ907018.1
DQ907019.1
DQ907020.1
DQ907021.1
DQ907022.1
DQ907023.1
DQ907024.1
DQ907025.1
DQ907026.1
DQ907027.1
DQ907028.1
DQ907029.1
DQ907030.1
DQ907031.1
DQ907032.1
DQ907033.1
DQ907034.1
DQ907035.1
DQ907036.1
DQ907037.1
DQ907038.1
DQ907039.1
DQ907040.1
DQ907041.1
DQ907042.1
DQ907043.1
DQ907044.1
DQ907045.1
DQ907046.1
DQ907047.1
DQ907048.1
DQ907049.1
DQ907050.1
DQ907051.1
DQ907052.1
DQ907053.1
DQ907054.1
DQ907055.1
DQ907056.1
DQ907057.1
DQ907058.1
DQ907059.1
DQ907060.1
DQ907061.1
DQ907062.1
DQ907063.1
DQ907064.1
DQ907065.1
DQ907066.1
DQ907067.1
DQ907068.1
DQ907069.1
DQ907070.1
DQ907071.1
DQ907072.1
DQ907073.1
DQ907074.1
DQ907075.1
DQ907076.1
DQ907077.1
DQ907078.1
DQ907079.1
DQ907080.1
DQ907081.1
DQ907082.1
DQ907083.1
DQ907084.1
DQ907085.1
DQ907086.1
DQ907087.1
DQ907088.1
DQ907089.1
DQ907090.1
DQ907091.1
DQ907092.1
DQ907093.1
DQ907094.1
DQ907095.1
DQ907096.1
DQ907097.1
DQ907098.1
DQ907099.1
DQ907100.1
DQ907101.1
DQ907102.1
DQ907103.1
DQ907104.1
DQ907105.1
DQ907106.1
DQ907107.1
DQ907108.1
DQ907109.1
DQ907110.1
DQ907111.1
DQ907112.1
DQ907113.1
DQ907114.1
DQ907115.1
DQ907116.1
DQ907117.1
DQ907118.1
DQ907119.1
DQ907120.1
DQ907121.1
DQ907122.1
DQ907123.1
DQ907124.1
DQ907125.1
DQ907126.1
DQ907127.1
DQ907128.1
DQ907129.1
DQ907130.1
DQ907131.1
DQ907132.1
DQ907133.1
DQ907134.1
DQ907135.1
DQ907136.1
DQ907137.1
DQ907138.1
DQ907139.1
DQ907140.1
DQ907141.1
DQ907142.1
DQ907143.1
DQ907144.1
DQ907145.1
DQ907146.1
DQ907147.1
DQ907148.1
DQ907149.1
DQ907150.1
DQ907151.1
DQ907152.1
DQ907153.1
DQ907154.1
DQ907155.1
DQ907156.1
DQ907157.1
DQ907158.1
DQ907159.1
DQ907160.1
DQ910730.1
DQ910731.1
DQ910732.1
DQ910733.1
DQ910734.1
DQ910735.1
DQ910736.1
DQ910737.1
DQ910738.1
DQ910739.1
DQ910740.1
DQ910741.1
DQ910742.1
DQ910743.1
DQ910744.1
DQ910745.1
DQ910746.1
DQ910747.1
DQ910748.1
DQ910749.1
DQ910750.1
DQ910751.1
DQ910752.1
DQ910753.1
DQ910754.1
DQ910755.1
DQ910756.1
DQ910757.1
DQ910758.1
DQ910759.1
DQ910760.1
DQ910761.1
EF125192.1
EF125193.1
EF125194.1
EF125195.1
EF125196.1
EF125197.1
EF125198.1
EF125199.1
EF125200.1
EF125201.1
EF125202.1
EF125203.1
EF125204.1
EF125205.1
EF125206.1
AM051085.1
AM051086.1
AM084369.1
AM084370.1
AM084371.1
AM084372.1
AM084373.1
AM084374.1
AM084375.1
AM084376.1
AM084377.1
AM084378.1
AM180444.1
AM233492.1
AM233493.1
AM233494.1
AM233495.1
AM233496.1
AM233497.1
AM233498.1
AM233499.1
AM233500.1
AM233501.1
AM233502.1
AM233503.1
AM233504.1
AM233505.1
AM233506.1
AM233507.1
AM233508.1
AM262868.1
AM296493.1
AM296494.1
AM408180.1
AM408188.1
DQ351817.1
DQ852666.1
DQ852667.1
DQ852668.1
DQ852669.1
DQ852670.1
DQ852671.1
DQ852672.1
DQ852673.1
DQ852674.1
DQ852675.1
DQ852676.1
DQ852677.1
DQ852678.1
DQ852679.1
DQ852680.1
DQ852681.1
DQ852682.1
DQ852683.1
DQ852684.1
DQ852685.1
DQ852686.1
DQ852687.1
DQ852688.1
DQ852689.1
DQ852690.1
DQ852691.1
DQ852692.1
EF121244.1
EF121245.1
EF121246.1
EF121247.1
EF121248.1
EF121249.1
EF121250.1
EF121251.1
EF121252.1
EF121253.1
EF121254.1
EF121255.1
EF121256.1
EF121257.1
EF121258.1
EF121259.1
EF121260.1
EF121261.1
EF121262.1
EF121263.1
EF121264.1
EF121265.1
EF121266.1
EF121267.1
EF121268.1
EF121269.1
EF121270.1
EF121271.1
EF121272.1
EF156404.1
EF158111.1
EF158112.1
EF158113.1
EF158114.1
EF158115.1
EF158116.1
AB254860.1
AB254861.1
AB254862.1
AB254863.1
AB264139.2
AB264140.2
AB264141.1
AB264142.1
AB264143.1
AB264144.1
AB264145.1
AB264146.1
AB266393.1
AB266394.1
AB266395.1
AB266396.1
AB266397.1
AB266398.1
AB266399.1
AB266400.1
AB266401.1
AB266402.1
AB266403.1
AB266404.1
AB266405.1
AB266406.1
AB266407.1
AB266408.1
AB266409.1
AB266410.1
AB266411.1
AB266412.1
AB266413.1
AB266414.1
AB266415.1
AB266416.1
AB266417.1
AB266418.1
AB266419.1
AB266420.1
AB266421.1
AB266422.1
AB266423.1
AB266424.1
AB266425.1
AB266426.1
AB266427.1
AB266428.1
AB266429.1
AB266430.1
AB266431.1
AB266432.1
AB266433.1
AB266434.1
AB266435.1
AB266436.1
AB266437.1
AB266438.1
AB266439.1
AB266440.1
AB266441.1
AB266442.1
AB266443.1
AB266444.1
AB266445.1
AB266446.1
AB268362.1
AB268363.1
AB268364.1
AB268365.1
AB268366.1
AB268367.1
AB268368.1
AB268369.1
AB268370.1
AB268371.1
AB268372.1
AB268373.1
AB268374.1
AB268375.1
AB268376.1
AB268377.1
AB268378.1
AB268379.1
AB268380.1
AB268381.1
AB268382.1
AB268383.1
AB268384.1
AB268385.1
AB268386.1
AB268387.1
AB268388.1
AB268389.1
AB268390.1
AB268391.1
AB268392.1
AB268393.1
AB268394.1
AB268395.1
AB268396.1
AB268397.1
AB268398.1
AB268399.1
AB268400.1
AB268401.1
AB268402.1
AB268403.1
AB268404.1
AB268405.1
AB268406.1
AB268407.1
AB268408.1
AB268409.1
AB268410.1
AB268411.1
AB268412.1
AB268413.1
AB268414.1
AB268415.1
AB268416.1
AB268417.1
AB268418.1
AB268419.1
AB268420.1
AB268421.1
AB268422.1
AB268423.1
AB268424.1
AB268425.1
AB268426.1
AB268427.1
AB268428.1
AB268429.1
AB268430.1
AB268431.1
AB268432.1
AB268433.1
AB268434.1
AB268435.1
AB268436.1
AB268437.1
AB268438.1
AB268439.1
AB268440.1
AB268441.1
AB268442.1
AB268443.1
AB268444.1
AB268445.1
AB268446.1
AB268447.1
AB268448.1
AB268449.1
AB268450.1
AB268451.1
AB268452.1
AB268453.1
AB268454.1
AB268455.1
AB268456.1
AB268457.1
AB268458.1
AB268459.1
AB268460.1
AB268461.1
AB268462.1
AB268463.1
AB268464.1
AB268465.1
AB268466.1
AB268467.1
AB268468.1
AB268469.1
AB268470.1
AB268471.1
AB268472.1
AB268473.1
AB268474.1
AB268475.1
AB268476.1
AB268477.1
AB268478.1
AB268479.1
AB268480.1
AB280625.1
AB280628.1
AB280632.1
AY705415.1
CS460756.1
CS460757.1
CS460763.1
CS460764.1
CS460765.1
CS460766.1
CS460767.1
CS460768.1
CS460769.1
CS460770.1
DQ885201.1
DQ885202.1
DQ885203.1
DQ885204.1
DQ885205.1
DQ885206.1
DQ885207.1
DQ885208.1
DQ885209.1
DQ885210.1
DQ885211.1
DQ885212.1
DQ885213.1
DQ885214.1
DQ885215.1
DQ885216.1
DQ885217.1
EF051212.1
EF051213.1
EF051214.1
EF051215.1
EF051216.1
EF051217.1
EF051218.1
EF051219.1
EF051220.1
EF051221.1
EF051222.1
EF051223.1
EF051224.1
EF051225.1
EF051226.1
EF051227.1
EF051228.1
EF051229.1
EF051230.1
EF051231.1
EF051232.1
EF051233.1
EF051234.1
EF051235.1
EF051236.1
EF051237.1
EF063383.1
EF063384.1
EF063385.1
EF063386.1
EF063387.1
EF063388.1
EF063389.1
EF063503.1
EF063504.1
EF063505.1
EF063538.1
EF063539.1
EF063540.1
EF063541.1
EF063542.1
EF063543.1
EF063544.1
EF156756.1
EF156757.1
EF158477.1
EF158478.1
EF158479.1
EF158480.1
EF158481.1
EF158482.1
EF158483.1
EF158484.1
EF158485.1
EF158486.1
EF158487.1
EF158488.1
EF158489.1
EF158490.1
EF158491.1
EF158492.1
EF158493.1
EF158494.1
EF158495.1
EF158496.1
EF158497.1
EF158498.1
EF158499.1
EF158500.1
EF158501.1
EF158502.1
EF158503.1
EF158504.1
EF158505.1
EF158506.1
EF158507.1
EF158508.1
EF158509.1
EF158510.1
EF158511.1
EF158512.1
EF158513.1
EF158514.1
EF158515.1
EF158516.1
EF158517.1
EF158518.1
EF158519.1
EF158520.1
EF158521.1
EF158522.1
EF158523.1
EF158524.1
EF158525.1
EF158526.1
EF158527.1
EF158528.1
EF158529.1
EF158530.1
EF158531.1
EF158532.1
EF158533.1
EF158534.1
EF158535.1
EF158536.1
EF158537.1
EF158538.1
EF158539.1
EF158540.1
EF158541.1
EF158542.1
EF158543.1
EF158544.1
EF158545.1
EF158546.1
EF158547.1
EF158548.1
EF158549.1
EF158550.1
EF158551.1
EF158552.1
EF158553.1
EF158554.1
EF158555.1
EF158556.1
EF158557.1
EF158558.1
EF158559.1
EF158560.1
EF158561.1
EF158562.1
EF158563.1
EF158564.1
EF158565.1
EF158566.1
EF158567.1
EF158568.1
EF158569.1
EF158570.1
EF127909.1
EF127910.1
EF127911.1
EF127912.1
EF127913.1
EF127914.1
EF127915.1
EF127916.1
EF127917.1
EF127918.1
EF127919.1
EF127920.1
EF127921.1
EF127922.1
EF127923.1
EF127924.1
EF127925.1
EF127926.1
EF127927.1
EF127928.1
EF127929.1
EF127930.1
EF127931.1
EF127932.1
EF127933.1
AY854170.1
AY854172.1
AY862501.1
DQ325300.1
DQ325301.1
DQ325302.1
DQ325303.1
DQ325304.1
DQ325305.1
DQ325306.1
DQ325307.1
DQ325308.1
DQ325309.1
DQ325310.1
DQ325311.1
DQ325312.1
DQ325313.1
DQ325314.1
DQ325315.1
DQ325316.1
DQ325317.1
DQ325318.1
DQ325319.1
DQ325320.1
DQ325321.1
DQ325322.1
DQ325323.1
DQ325324.1
DQ325325.1
DQ325326.1
DQ325327.1
DQ325328.1
DQ325329.1
DQ325330.1
DQ325331.1
DQ325332.1
DQ325333.1
DQ325334.1
DQ325335.1
DQ325336.1
DQ325337.1
DQ325338.1
DQ333586.2
DQ333587.2
DQ333588.2
DQ333589.2
DQ345397.1
DQ345398.1
DQ345399.1
DQ345400.1
DQ345401.1
DQ345402.1
DQ345403.1
DQ345404.1
DQ345405.1
DQ345406.1
DQ345407.1
DQ345408.1
DQ345409.1
DQ345410.1
DQ345411.1
DQ345412.1
DQ345413.1
DQ345414.1
DQ345415.1
DQ345416.1
DQ345417.1
DQ345418.1
DQ345419.1
DQ345420.1
DQ345421.1
DQ345422.1
DQ345423.1
DQ345424.1
DQ345425.1
DQ345426.1
DQ345427.1
DQ345428.1
DQ345429.1
DQ345430.1
DQ345431.1
DQ345432.1
DQ345433.1
DQ345434.1
DQ345435.1
DQ359270.1
DQ359271.1
DQ387871.1
DQ393892.1
DQ404014.1
DQ404015.1
DQ404016.1
DQ404017.1
DQ404018.1
DQ404019.1
DQ404020.1
DQ404021.1
DQ404022.1
DQ404023.1
DQ404024.1
DQ404025.1
DQ404026.1
DQ404027.1
DQ404028.1
DQ404029.1
DQ404030.1
DQ404031.1
DQ404032.1
DQ404033.1
DQ404034.1
DQ404035.1
DQ404036.1
DQ404037.1
DQ404038.1
DQ404039.1
DQ404040.1
DQ404041.1
DQ404042.1
DQ404043.1
DQ404044.1
DQ404045.1
DQ404046.1
DQ404047.1
DQ404048.1
DQ404049.1
DQ404050.1
DQ404051.1
DQ404052.1
DQ404053.1
DQ404054.1
DQ404055.1
DQ404056.1
DQ404057.1
DQ404058.1
DQ404059.1
DQ404060.1
DQ404061.1
DQ404062.1
DQ404063.1
DQ404064.1
DQ404065.1
DQ404066.1
DQ404067.1
DQ404068.1
DQ404069.1
DQ404070.1
DQ404071.1
DQ404072.1
DQ404073.1
DQ404074.1
DQ404075.1
DQ404076.1
DQ404077.1
DQ404078.1
DQ404079.1
DQ404080.1
DQ469826.1
DQ469827.1
DQ469828.1
DQ490074.1
DQ490075.1
DQ490076.1
DQ490077.1
DQ646872.1
DQ646873.1
DQ646874.1
DQ646875.1
DQ659965.1
DQ659966.1
DQ659967.1
DQ659968.1
DQ659969.1
DQ659970.1
DQ659971.1
DQ659972.1
DQ659973.1
DQ659974.1
DQ659975.1
DQ659976.1
DQ659977.1
DQ659978.1
DQ659979.1
DQ659980.1
DQ659981.2
DQ659982.1
DQ659983.1
DQ659984.1
DQ659985.1
DQ659986.1
DQ659987.1
DQ659988.1
DQ659989.1
DQ659990.1
DQ659991.1
DQ659992.1
DQ659993.1
DQ659994.1
DQ659995.1
DQ659996.1
DQ659997.1
DQ659998.1
DQ659999.1
DQ660000.1
DQ660001.1
DQ660002.1
DQ660003.1
DQ660004.1
DQ660005.1
DQ660006.1
DQ660007.1
DQ660008.1
DQ660009.1
DQ660010.1
DQ660011.1
DQ660012.1
DQ660013.1
DQ660014.1
DQ660015.1
DQ660016.1
DQ660017.1
DQ660018.1
DQ660019.1
DQ660020.1
DQ660021.1
DQ660022.1
DQ660023.1
DQ660024.1
DQ660025.1
DQ660026.1
DQ660027.1
DQ660028.1
DQ660029.1
DQ660030.1
DQ660031.1
DQ660032.1
DQ660033.1
DQ660034.1
DQ660035.1
DQ660036.1
DQ660037.1
DQ660038.1
DQ660039.1
DQ660040.1
DQ660041.1
DQ660042.1
DQ660043.1
DQ660044.1
DQ660045.1
DQ660046.1
DQ660047.1
DQ660048.1
DQ660049.1
DQ660050.1
DQ660051.1
DQ660052.1
DQ660053.1
DQ660054.1
DQ660055.1
DQ660056.1
DQ660057.1
DQ660058.1
DQ660059.1
DQ660060.1
DQ660061.1
DQ660062.1
DQ660063.1
DQ660064.1
DQ660065.1
DQ660066.1
DQ660067.1
DQ660068.1
DQ660069.1
DQ660070.1
DQ660071.1
DQ660072.1
DQ660073.1
DQ660074.1
DQ660075.1
DQ660077.1
DQ660083.1
DQ660086.1
DQ660093.1
DQ660098.1
DQ660099.1
DQ660101.1
DQ660106.1
DQ660111.1
DQ660112.1
DQ660117.1
DQ660122.1
DQ660123.1
DQ660124.1
DQ660126.1
DQ787798.1
DQ787799.1
DQ787800.1
DQ787801.1
DQ787803.1
DQ787804.1
DQ787805.1
DQ787806.1
DQ787807.1
DQ787808.1
DQ787809.1
DQ787810.1
DQ787812.1
DQ835317.1
DQ901736.1
DQ901737.1
DQ901738.1
DQ915088.1
DQ915089.1
DQ915090.1
DQ915091.1
DQ915092.1
DQ915093.1
DQ915094.1
EF050074.1
EF186989.1
EF186990.1
EF186991.1
EF186992.1
AY618419.1
AY618420.1
AY618421.1
AY618422.1
AY618423.1
AY618424.1
AY618425.1
AY618426.1
AY618427.1
AY618428.1
AY618429.1
AY618430.1
AY618431.1
AY618432.1
AY618433.1
AY618434.1
AY618435.1
AY618436.1
AY618437.1
AY618438.1
AY618439.1
AY618440.1
AY618441.1
AY618442.1
AY618443.1
AY618444.1
AY618445.1
AY618446.1
AY618447.1
AY618448.1
AY618449.1
AY618450.1
AY618451.1
AY618452.1
AY618453.1
AY618454.1
AY618455.1
AY618456.1
AY618457.1
AY618458.1
DQ058080.1
DQ058081.1
DQ058082.1
DQ058083.1
DQ058084.1
DQ058085.1
DQ058086.1
DQ058087.1
DQ058088.1
DQ058089.1
DQ058090.1
DQ058091.1
DQ058092.1
DQ058093.1
DQ058094.1
DQ058095.1
DQ058096.1
DQ058097.1
DQ058098.1
DQ058099.1
DQ058100.1
DQ058101.1
DQ058102.1
DQ058103.1
DQ058104.1
DQ058105.1
DQ058106.1
DQ058107.1
DQ149543.1
DQ149544.1
DQ149545.1
DQ149546.1
DQ149547.1
DQ149548.1
DQ149549.1
DQ149550.1
DQ149551.1
DQ149552.1
DQ149553.1
DQ149554.1
DQ149555.1
DQ149556.1
DQ149557.1
DQ149558.1
DQ149559.1
DQ149560.1
DQ149561.1
DQ149562.1
DQ149563.1
DQ149564.1
DQ195082.1
DQ315745.1
DQ315746.1
DQ315747.1
DQ315748.1
DQ315749.1
DQ315750.1
DQ315751.1
DQ315752.1
DQ315753.1
DQ315754.1
DQ315755.1
DQ315756.1
DQ315757.1
DQ315758.1
DQ315759.1
DQ315760.1
DQ315761.1
DQ315762.1
DQ315763.1
DQ315764.1
DQ315765.1
DQ315766.1
DQ315767.1
DQ315768.1
DQ315769.1
DQ315770.1
DQ316606.1
DQ316607.1
DQ316608.1
DQ316609.1
DQ316610.1
DQ316611.1
DQ316612.1
DQ316613.1
DQ316614.1
DQ316615.1
DQ316616.1
DQ316617.1
DQ316618.1
DQ316619.1
DQ316620.1
DQ316621.1
DQ316622.1
DQ316623.1
DQ316624.1
DQ316625.1
DQ316626.1
DQ316627.1
DQ316628.1
DQ316629.1
DQ316630.1
DQ316631.1
DQ316632.1
DQ316633.1
DQ316634.1
DQ316635.1
DQ316636.1
DQ316637.1
DQ316638.1
DQ316639.1
DQ316640.1
DQ316641.1
DQ316642.1
DQ316643.1
DQ316644.1
DQ316645.1
DQ316646.1
DQ316647.1
DQ316648.1
DQ316649.1
DQ316650.1
DQ316651.1
DQ316652.1
DQ316653.1
DQ316654.1
DQ316655.1
DQ316656.1
DQ316657.1
DQ316659.1
DQ316697.1
DQ316698.1
DQ316699.1
DQ316700.1
DQ316701.1
DQ316702.1
DQ316703.1
DQ316704.1
DQ316705.1
DQ316706.1
DQ316707.1
DQ316708.1
DQ316709.1
DQ316710.1
DQ316711.1
DQ316712.1
DQ316713.1
DQ316714.1
DQ316715.1
DQ316716.1
DQ316717.1
DQ316718.1
DQ316719.1
DQ316720.1
DQ316721.1
DQ316722.1
DQ316723.1
DQ316724.1
DQ316725.1
DQ316726.1
DQ316727.1
DQ316728.1
DQ316729.1
DQ316730.1
DQ316731.1
DQ316732.1
DQ316733.1
DQ316734.1
DQ316735.1
DQ316736.1
DQ316737.1
DQ316738.1
DQ316739.1
DQ316740.1
DQ316741.1
DQ316742.1
DQ316743.1
DQ316744.1
DQ316745.1
DQ316746.1
DQ316747.1
DQ316748.1
DQ316749.1
DQ316750.1
DQ316751.1
DQ316752.1
DQ316753.1
DQ316754.1
DQ316755.1
DQ316756.1
DQ316757.1
DQ316758.1
DQ316759.1
DQ316760.1
DQ316761.1
DQ316762.1
DQ316763.1
DQ316764.1
DQ316765.1
DQ316766.1
DQ316767.1
DQ316768.1
DQ316769.1
DQ316770.1
DQ316771.1
DQ317696.1
DQ317697.1
DQ317698.1
DQ317699.1
DQ317700.1
DQ317701.1
DQ317702.1
DQ317703.1
DQ317704.1
DQ317705.1
DQ317706.1
DQ317707.1
DQ317708.1
DQ317709.1
DQ317710.1
DQ317711.1
DQ317712.1
DQ317713.1
DQ317714.1
DQ317715.1
DQ317716.1
DQ317717.1
DQ317718.1
DQ317719.1
DQ317720.1
DQ317721.1
DQ317722.1
DQ317723.1
DQ317724.1
DQ317725.1
DQ317726.1
DQ317727.1
DQ317728.1
DQ317729.1
DQ317730.1
DQ317731.1
DQ317732.1
DQ317733.1
DQ317734.1
DQ317735.1
DQ317736.1
DQ317737.1
DQ317738.1
DQ317739.1
DQ317740.1
DQ317741.1
DQ317742.1
DQ317743.1
DQ317744.1
DQ317745.1
DQ317746.1
DQ317747.1
DQ317748.1
DQ317749.1
DQ317750.1
DQ317751.1
DQ317752.1
DQ317753.1
DQ317754.1
DQ317755.1
DQ317756.1
DQ317757.1
DQ317758.1
DQ317759.1
DQ317760.1
DQ317761.1
DQ317762.1
DQ317763.1
DQ317764.1
DQ317765.1
DQ317766.1
DQ317767.1
DQ317768.1
DQ317769.1
DQ317770.1
DQ317771.1
DQ317772.1
DQ317773.1
DQ317774.1
DQ317775.1
DQ317776.1
DQ317777.1
DQ317778.1
DQ317779.1
DQ317780.1
DQ317781.1
DQ317782.1
DQ317783.1
DQ317784.1
DQ317785.1
DQ317786.1
DQ317787.1
DQ317788.1
DQ317789.1
DQ317790.1
DQ317791.1
DQ317792.1
DQ317793.1
DQ317794.1
DQ317795.1
DQ317796.1
DQ317797.1
DQ317798.1
DQ317799.1
DQ317800.1
DQ317801.1
DQ317802.1
DQ317803.1
DQ317804.1
DQ317805.1
DQ317806.1
DQ323178.1
DQ323179.1
DQ323180.1
DQ323181.1
DQ323182.1
DQ323183.1
DQ323184.1
DQ323185.1
DQ323186.1
DQ323187.1
DQ323188.1
DQ323189.1
DQ323190.1
DQ323191.1
DQ323192.1
DQ323193.1
DQ323194.1
DQ323195.1
DQ323196.1
DQ323197.1
DQ323198.1
DQ323199.1
DQ323200.1
DQ323201.1
DQ323202.1
DQ323203.1
DQ323204.1
DQ323205.1
DQ323206.1
DQ323207.1
DQ323208.1
DQ323209.1
DQ323210.1
DQ323211.1
DQ323212.1
DQ323213.1
DQ323214.1
DQ323215.1
DQ323216.1
DQ323217.1
DQ323218.1
DQ323219.1
DQ323220.1
DQ323221.1
DQ323222.1
DQ323223.1
DQ323224.1
DQ323225.1
DQ323226.1
DQ323227.1
DQ323228.1
DQ323229.1
DQ323230.1
DQ323231.1
DQ323232.1
DQ323233.1
DQ323234.1
DQ323235.1
DQ323236.1
DQ323237.1
DQ323238.1
DQ323239.1
DQ323240.1
DQ323241.1
DQ323242.1
DQ323243.1
DQ323244.1
DQ323245.1
DQ323246.1
DQ323247.1
DQ323248.1
DQ323249.1
DQ323250.1
DQ323251.1
DQ323252.1
DQ323253.1
DQ323254.1
DQ323255.1
DQ323256.1
DQ323257.1
DQ323258.1
DQ323259.1
DQ323260.1
DQ323261.1
DQ323262.1
DQ323263.1
DQ323264.1
DQ323265.1
DQ323266.1
DQ323267.1
DQ323268.1
DQ323269.1
DQ323270.1
DQ323271.1
DQ323272.1
DQ323273.1
DQ323274.1
DQ323275.1
DQ323276.1
DQ323277.1
DQ323278.1
DQ323279.1
DQ323280.1
DQ323281.1
DQ323282.1
DQ323283.1
DQ323284.1
DQ323285.1
DQ323286.1
DQ323287.1
DQ323288.1
DQ323289.1
DQ323290.1
DQ323291.1
DQ323292.1
DQ323293.1
DQ323294.1
DQ323295.1
DQ323296.1
DQ323297.1
DQ323298.1
DQ323299.1
DQ323300.1
DQ323301.1
DQ323302.1
DQ323303.1
DQ323304.1
DQ323305.1
DQ323306.1
DQ323307.1
DQ323308.1
DQ323309.1
DQ323310.1
DQ323311.1
DQ323312.1
DQ323313.1
DQ323314.1
DQ323315.1
DQ323316.1
DQ323317.1
DQ323318.1
DQ323319.1
DQ323320.1
DQ323321.1
DQ323322.1
DQ323323.1
DQ323324.1
DQ323325.1
DQ323326.1
DQ323327.1
DQ323328.1
DQ323329.1
DQ323330.1
DQ323331.1
DQ323332.1
DQ323333.1
DQ323334.1
DQ323335.1
DQ323336.1
DQ323337.1
DQ323338.1
DQ323339.1
DQ323340.1
DQ323341.1
DQ323342.1
DQ323343.1
DQ323344.1
DQ323345.1
DQ323346.1
DQ323347.1
DQ323348.1
DQ323349.1
DQ323350.1
DQ323351.1
DQ323352.1
DQ323353.1
DQ323354.1
DQ323355.1
DQ323356.1
DQ323357.1
DQ323358.1
DQ323359.1
DQ323360.1
DQ323361.1
DQ323362.1
DQ323363.1
DQ323364.1
DQ323365.1
DQ323366.1
DQ323367.1
DQ323368.1
DQ323369.1
DQ323370.1
DQ323371.1
DQ323372.1
DQ323373.1
DQ323374.1
DQ323375.1
DQ323376.1
DQ323377.1
DQ323378.1
DQ323379.1
DQ323380.1
DQ323381.1
DQ323382.1
DQ323383.1
DQ323384.1
DQ323385.1
DQ323386.1
DQ323387.1
DQ323388.1
DQ323389.1
DQ323390.1
DQ323391.1
DQ323392.1
DQ323393.1
DQ323394.1
DQ323395.1
DQ323396.1
DQ323397.1
DQ323398.1
DQ323399.1
DQ323400.1
DQ327608.1
DQ327609.1
DQ327610.1
DQ327611.1
DQ327612.1
DQ327613.1
DQ327614.1
DQ327615.1
DQ327616.1
DQ327617.1
DQ327618.1
DQ336073.1
DQ336074.1
DQ336075.1
DQ336076.1
DQ336077.1
DQ336078.1
DQ336079.1
DQ336080.1
DQ336081.1
DQ336082.1
DQ336083.1
DQ336084.1
DQ336085.1
DQ336086.1
DQ336087.1
DQ336088.1
DQ336089.1
DQ336090.1
DQ336091.1
DQ336092.1
DQ336093.1
DQ345596.1
DQ345597.1
DQ345598.1
DQ345599.1
DQ345600.1
DQ345601.1
DQ345602.1
DQ345603.1
DQ345604.1
DQ345605.1
DQ345606.1
DQ345607.1
DQ345608.1
DQ345609.1
DQ345610.1
DQ345611.1
DQ345612.1
DQ345613.1
DQ345614.1
DQ345615.1
DQ345616.1
DQ345617.1
DQ345618.1
DQ345619.1
DQ345620.1
DQ345621.1
DQ345622.1
DQ345623.1
DQ345624.1
DQ345625.1
DQ345626.1
DQ345627.1
DQ345628.1
DQ345629.1
DQ345725.1
DQ345726.1
DQ345727.1
DQ345728.1
DQ345729.1
DQ345730.1
DQ345731.1
DQ345732.1
DQ345733.1
DQ345734.1
DQ345735.1
DQ345736.1
DQ345737.1
DQ345738.1
DQ345739.1
DQ345740.1
DQ345741.1
DQ345742.1
DQ345743.1
DQ345744.1
DQ345745.1
DQ345746.1
DQ345747.1
DQ345748.1
DQ345749.1
DQ345750.1
DQ345751.1
DQ345752.1
DQ345753.1
DQ345754.1
DQ345755.1
DQ362885.1
DQ362886.1
DQ362887.1
DQ362888.1
DQ362889.1
DQ362890.1
DQ362891.1
DQ362892.1
DQ362893.1
DQ362894.1
DQ362895.1
DQ362896.1
DQ362897.1
DQ362898.1
DQ362899.1
DQ398873.1
DQ398874.1
DQ398875.1
DQ398876.1
DQ398877.1
DQ398878.1
DQ398879.1
DQ434893.1
DQ434894.1
DQ434895.1
DQ434896.1
DQ434897.1
DQ434898.1
DQ434899.1
DQ434900.1
DQ434901.1
DQ434902.1
DQ434903.1
DQ434904.1
DQ434905.1
DQ434906.1
DQ434907.1
DQ434908.1
DQ434909.1
DQ434910.1
DQ434911.1
DQ434912.1
DQ434913.1
DQ434914.1
DQ434915.1
DQ434916.1
DQ434917.1
DQ434918.1
DQ434919.1
DQ434920.1
DQ434921.1
DQ434922.1
DQ434923.1
DQ434924.1
DQ434925.1
DQ434926.1
DQ434927.1
DQ434928.1
DQ434929.1
DQ434930.1
DQ434931.1
DQ434932.1
DQ434933.1
DQ434934.1
DQ434935.1
DQ434936.1
DQ434937.1
DQ434938.1
DQ434939.1
DQ434940.1
DQ434941.1
DQ434942.1
DQ434943.1
DQ434944.1
DQ434945.1
DQ434946.1
DQ434947.1
DQ434948.1
DQ434949.1
DQ434950.1
DQ434951.1
DQ434952.1
DQ434953.1
DQ434954.1
DQ434955.1
DQ434956.1
DQ434957.1
DQ434958.1
DQ434959.1
DQ434960.1
DQ434961.1
DQ434962.1
DQ434963.1
DQ434964.1
DQ434965.1
DQ434966.1
DQ434967.1
DQ434968.1
DQ434969.1
DQ434970.1
DQ434971.1
DQ434972.1
DQ434973.1
DQ434974.1
DQ434975.1
DQ434976.1
DQ434977.1
DQ434978.1
DQ434979.1
DQ434980.1
DQ434981.1
DQ434982.1
DQ434983.1
DQ434984.1
DQ434985.1
DQ434986.1
DQ434987.1
DQ434988.1
DQ434989.1
DQ434990.1
DQ434991.1
DQ434992.1
DQ453922.1
DQ645261.1
DQ645262.1
DQ645263.1
DQ645264.1
DQ645265.1
DQ645266.1
DQ645267.1
DQ645268.1
DQ645269.1
DQ645270.1
DQ645271.1
DQ645272.1
DQ645273.1
DQ645274.1
DQ645275.1
DQ645276.1
DQ645277.1
DQ645278.1
DQ645279.1
DQ645280.1
DQ645281.1
DQ645282.1
DQ645283.1
DQ645284.1
DQ645285.1
DQ645286.1
DQ645287.1
DQ645288.1
DQ645289.1
DQ645290.1
DQ645291.1
DQ645292.1
DQ645293.1
DQ645294.1
DQ682709.1
DQ682710.1
DQ682711.1
DQ682712.1
DQ682713.1
DQ682714.1
DQ682715.1
DQ682716.1
DQ682717.1
DQ682718.1
DQ682719.1
DQ682720.1
DQ682721.1
DQ682722.1
DQ682723.1
DQ682724.1
DQ682725.1
DQ682726.1
DQ682727.1
DQ682728.1
DQ682729.1
DQ682730.1
DQ682731.1
DQ682732.1
DQ682733.1
DQ682734.1
DQ682735.1
DQ682736.1
DQ682737.1
DQ682738.1
DQ682739.1
DQ682740.1
DQ682741.1
DQ682742.1
DQ682743.1
DQ682744.1
DQ682745.1
DQ682746.1
DQ682747.1
DQ682748.1
DQ682749.1
DQ682750.1
DQ682751.1
DQ682752.1
DQ682753.1
DQ682754.1
DQ682755.1
DQ682756.1
DQ682757.1
DQ682758.1
DQ682759.1
DQ682760.1
DQ682761.1
DQ682762.1
DQ682763.1
DQ682764.1
DQ682765.1
DQ682766.1
DQ682767.1
DQ682768.1
DQ682769.1
DQ682770.1
DQ682771.1
DQ682772.1
DQ682773.1
DQ682774.1
DQ682775.1
DQ682776.1
DQ682777.1
DQ682778.1
DQ682779.1
DQ682780.1
DQ682781.1
DQ682782.1
DQ682783.1
DQ682784.1
DQ682785.1
DQ682786.1
DQ682787.1
DQ682788.1
DQ682789.1
DQ682790.1
DQ682791.1
DQ682792.1
DQ682793.1
DQ682794.1
DQ682795.1
DQ682796.1
DQ682797.1
DQ682798.1
DQ682799.1
DQ682800.1
DQ682801.1
DQ682802.1
DQ682803.1
DQ682804.1
DQ682805.1
DQ682806.1
DQ682807.1
DQ682808.1
DQ682809.1
DQ682810.1
DQ682811.1
DQ682812.1
DQ682813.1
DQ682814.1
DQ682815.1
DQ682816.1
DQ682817.1
DQ682818.1
DQ682819.1
DQ682820.1
DQ682821.1
DQ682822.1
DQ682823.1
DQ682824.1
DQ682825.1
DQ897682.1
DQ897683.1
DQ897684.1
DQ897685.1
DQ897686.1
DQ302714.1
DQ302715.1
DQ302716.1
DQ302717.1
DQ302718.1
DQ302719.1
DQ302720.1
DQ302721.1
DQ339458.1
DQ339459.1
DQ339460.1
DQ339461.1
DQ341388.1
DQ341389.1
DQ341390.1
DQ341391.1
DQ341392.1
DQ341393.1
DQ341394.1
DQ350460.1
DQ350461.1
DQ350462.1
DQ350463.1
DQ350464.1
DQ350465.1
DQ350466.1
DQ350467.1
DQ350468.1
DQ350469.1
DQ350470.1
DQ350471.1
DQ350472.1
DQ350473.1
DQ350474.1
DQ350475.1
DQ350476.1
DQ350477.1
DQ350478.1
DQ672590.1
DQ672591.1
DQ672592.1
DQ672593.1
DQ672594.1
DQ672595.1
DQ672596.1
DQ672597.1
DQ672598.1
DQ672599.1
DQ680834.1
DQ680835.1
DQ780577.1
DQ780578.1
DQ780579.1
DQ780580.1
DQ780581.1
DQ780582.1
DQ780583.1
DQ780584.1
DQ780585.1
DQ780586.1
DQ780587.1
DQ780588.1
DQ780589.1
DQ780590.1
DQ780591.1
DQ780592.1
DQ780593.1
DQ780594.1
DQ780595.1
DQ780596.1
DQ780597.1
DQ780598.1
DQ780599.1
CY018870.1
CY018873.1
CY018878.1
CY018881.1
CY018886.1
CY018889.1
CY018894.1
CY018897.1
CY018902.1
CY018905.1
CY018910.1
CY018913.1
CY018918.1
CY018921.1
CY018926.1
CY018929.1
CY018934.1
CY018937.1
CY018942.1
CY018945.1
CY018950.1
CY018953.1
CY018958.1
CY018961.1
CY018966.1
CY018969.1
CY018974.1
CY018977.1
CY018982.1
CY018985.1
CY018990.1
CY018993.1
CY018998.1
CY019001.1
CY019006.1
CY019009.1
CY019022.1
CY019025.1
CY019030.1
CY019033.1
CY019038.1
CY019041.1
CY019046.1
CY019049.1
CY019054.1
CY019057.1
CY019062.1
CY019065.1
CY019070.1
CY019073.1
CY019078.1
CY019081.1
CY019086.1
CY019089.1
CY019094.1
CY019097.1
CY019102.1
CY019105.1
CY019110.1
CY019113.1
CY019118.1
CY019121.1
CY019126.1
CY019129.1
CY019134.1
CY019137.1
CY019142.1
CY019145.1
CY019150.1
CY019153.1
CY019158.1
CY019161.1
CY019166.1
CY019169.1
CY019174.1
CY019177.1
CY019182.1
CY019185.1
CY019190.1
CY019193.1
EF191015.1
EF029128.1
EF103902.1
EF103903.1
EF103904.1
EF103905.1
EF103906.1
EF103907.1
EF103908.1
EF103909.1
EF153722.1
EF153723.1
EF154833.1
EF165616.1
EF165617.1
EF165618.1
EF165619.1
EF165620.1
EF165621.1
EF173299.1
EF173300.1
EF173301.1
EF173302.1
EF173303.1
EF173304.1
AM409187.1
EF109622.1
EF109623.1
EF109624.1
EF109625.1
EF109626.1
EF109627.1
EF109628.1
EF109629.1
EF109630.1
EF109631.1
EF109632.1
EF109633.1
EF109634.1
EF109635.1
EF109636.1
EF109637.1
EF109638.1
EF109639.1
EF109640.1
EF109641.1
EF109642.1
EF109643.1
EF109644.1
EF109645.1
EF109646.1
EF109647.1
EF109648.1
EF109649.1
EF109650.1
EF109651.1
EF109652.1
EF109653.1
EF109654.1
EF109655.1
EF109656.1
EF109657.1
EF109658.1
EF109659.1
EF109660.1
EF109661.1
EF109662.1
EF109663.1
EF109664.1
EF109665.1
EF109666.1
EF109667.1
EF109668.1
EF109669.1
EF109670.1
EF109671.1
EF109672.1
EF109673.1
EF109674.1
EF109675.1
EF109676.1
EF109677.1
EF109678.1
EF109679.1
EF109680.1
EF109681.1
EF109682.1
EF109683.1
EF109684.1
EF109685.1
EF109686.1
EF109687.1
EF109688.1
EF109689.1
EF109690.1
EF109691.1
EF109692.1
EF109693.1
EF109694.1
EF109695.1
EF109696.1
EF109697.1
EF109698.1
EF109699.1
EF109700.1
EF109701.1
EF109702.1
EF109703.1
EF109704.1
EF109705.1
EF109706.1
EF109707.1
EF109708.1
EF109709.1
EF109710.1
EF109711.1
EF109712.1
EF109713.1
EF109714.1
EF109715.1
EF109716.1
EF109717.1
EF109718.1
EF109719.1
EF109720.1
EF109721.1
EF109722.1
EF109723.1
EF109724.1
EF109725.1
EF109726.1
EF109727.1
EF109728.1
EF109729.1
EF109730.1
EF109731.1
EF109732.1
EF109733.1
EF109734.1
EF109735.1
EF109736.1
EF109737.1
EF122273.1
EF122274.1
EF122275.1
EF122276.1
EF122277.1
EF122278.1
EF122279.1
EF122280.1
EF122281.1
EF122282.1
EF122283.1
EF122284.1
EF122285.1
EF122286.1
EF122287.1
EF122288.1
EF122289.1
EF122290.1
EF122291.1
EF122292.1
EF122293.1
EF122294.1
EF122295.1
EF141190.1
EF141191.1
EF141192.1
EF141193.1
EF141194.1
EF141195.1
EF150848.1
EF151193.1
EF151194.1
EF151195.1
EF151196.1
EF151197.1
EF151198.1
EF151199.1
EF151200.1
EF151290.1
EF151291.1
EF151292.1
EF151293.1
EF151294.1
EF151295.1
EF151296.1
EF151297.1
EF151298.1
EF151299.1
EF151300.1
EF152291.1
EF152292.1
EF152294.1
EF152295.1
EF152296.1
EF152297.1
EF152298.1
EF152299.1
EF152300.1
EF152301.1
EF152302.1
EF152303.1
EF152307.1
EF152308.1
EF152309.1
EF152310.1
EF152311.1
EF152312.1
EF152314.1
EF152315.1
EF152316.1
EF152318.1
EF152319.1
EF152320.1
EF153271.1
EF153272.1
EF153273.1
EF153274.1
EF153275.1
EF153276.1
EF153277.1
EF153278.1
EF153279.1
EF153280.1
EF153281.1
EF153282.1
EF153283.1
EF153284.1
EF153285.1
EF153286.1
EF153287.1
EF153288.1
EF153484.1
EF153485.1
EF175962.1
EF175963.1
EF175964.1
EF184579.1
EF121101.1
EF121102.1
EF121103.1
EF121104.1
EF121105.1
EF121106.1
EF121107.1
EF121108.1
EF121109.1
EF121110.1
EF121111.1
EF121112.1
EF121113.1
EF121114.1
EF121115.1
EF121116.1
EF121117.1
EF121118.1
EF121119.1
EF121120.1
EF121121.1
EF121122.1
EF121123.1
EF121124.1
EF121125.1
EF121126.1
EF121127.1
EF121128.1
EF121129.1
EF121130.1
EF121131.1
EF121132.1
EF121133.1
EF121134.1
EF121135.1
EF121136.1
EF121137.1
EF121138.1
EF121139.1
EF121140.1
EF121141.1
EF121142.1
EF121143.1
EF121144.1
EF121145.1
EF121146.1
EF121147.1
EF121148.1
EF121149.1
EF121150.1
EF121151.1
EF121152.1
EF121153.1
EF121154.1
EF121155.1
EF121156.1
EF121157.1
EF121158.1
EF121159.1
EF121160.1
EF121161.1
EF121162.1
EF121163.1
EF121164.1
EF121165.1
EF121166.1
EF121167.1
EF121168.1
EF121169.1
EF121170.1
EF121171.1
EF121172.1
EF121173.1
EF121174.1
EF121175.1
EF121176.1
EF121177.1
EF121178.1
EF121179.1
EF121180.1
EF121181.1
EF121182.1
EF121183.1
EF121184.1
EF121185.1
EF121186.1
EF121187.1
EF121188.1
EF121189.1
EF121190.1
EF121191.1
EF121192.1
EF121193.1
EF121194.1
EF121195.1
EF121196.1
EF121197.1
EF121198.1
EF121199.1
EF121200.1
EF121201.1
EF121202.1
EF121203.1
EF121204.1
EF121205.1
EF121206.1
EF121207.1
EF121208.1
EF121209.1
EF121210.1
EF121211.1
EF121212.1
EF121213.1
EF121214.1
EF121215.1
EF121216.1
EF121217.1
EF121218.1
EF121219.1
EF121220.1
EF121221.1
EF121222.1
EF121223.1
EF121224.1
EF121225.1
EF121226.1
EF121227.1
EF121228.1
EF121229.1
EF121230.1
EF121231.1
EF121232.1
EF121233.1
EF121234.1
EF121235.1
EF121236.1
EF121237.1
EF121238.1
EF121239.1
EF121240.1
EF138604.1
EF138605.1
EF138606.1
EF138607.1
EF138608.1
EF138609.1
EF138610.1
EF138611.1
EF138612.1
EF138613.1
EF138614.1
EF138615.1
EF138616.1
EF138617.1
EF138618.1
EF138619.1
EF138620.1
EF138621.1
EF138622.1
EF138623.1
EF140728.1
EF140729.1
EF140730.1
EF140731.1
EF140732.1
EF140733.1
EF140734.1
EF140735.1
EF140736.1
EF153263.1
EF153264.1
EF153265.1
EF153266.1
EF127934.1
EF127935.1
EF127936.1
EF127937.1
EF127938.1
EF127939.1
EF127940.1
EF127941.1
EF127942.1
EF127943.1
EF127944.1
EF127945.1
EF127946.1
EF127947.1
EF127948.1
EF127949.1
EF127950.1
EF127951.1
EF127952.1
EF127953.1
EF127954.1
EF127955.1
EF127956.1
EF127957.1
EF138948.1
EF138949.1
EF138950.1
EF138951.1
EF138952.1
EF138953.1
EF138954.1
EF138955.1
EF138956.1
EF138957.1
EF138958.1
EF138959.1
EF138960.1
EF138961.1
EF138962.1
EF138963.1
EF138964.1
EF138965.1
EF138966.1
EF138967.1
EF138968.1
EF138969.1
EF138970.1
EF138971.1
EF138972.1
EF138973.1
EF138974.1
EF138975.1
EF138976.1
EF138977.1
EF138978.1
EF138979.1
EF138980.1
EF138981.1
EF138982.1
EF138983.1
EF138984.1
EF138985.1
EF138986.1
EF138987.1
EF138988.1
EF138989.1
EF138990.1
EF138991.1
EF138992.1
EF138993.1
EF138994.1
EF138995.1
EF138996.1
EF138997.1
EF138998.1
EF138999.1
EF139000.1
EF139001.1
EF139002.1
EF139003.1
EF139004.1
EF139005.1
EF139006.1
EF139007.1
EF139008.1
EF139009.1
EF139010.1
EF139011.1
EF139012.1
EF139013.1
EF139014.1
EF139015.1
EF139016.1
EF139017.1
EF139018.1
EF139019.1
EF139020.1
EF139021.1
EF139022.1
EF139023.1
EF139024.1
EF139025.1
EF139026.1
EF139027.1
EF139028.1
EF139029.1
EF139030.1
EF139031.1
EF139032.1
EF139033.1
EF139034.1
EF139035.1
EF139036.1
EF139037.1
EF139038.1
EF139039.1
EF139040.1
EF139041.1
EF139042.1
EF139043.1
EF139044.1
EF139045.1
EF139046.1
EF139047.1
EF139048.1
EF139049.1
EF139050.1
EF139051.1
EF139052.1
EF139053.1
EF139054.1
EF139055.1
EF139056.1
EF139057.1
EF139058.1
EF139059.1
EF139060.1
EF139061.1
EF139062.1
EF139063.1
EF139064.1
EF139065.1
EF139066.1
EF139067.1
EF139068.1
EF139069.1
EF139070.1
EF139071.1
EF139072.1
EF139073.1
EF139074.1
EF139075.1
EF139076.1
EF139077.1
EF139078.1
EF139079.1
EF139080.1
EF139081.1
EF140809.1
EF140810.1
EF140811.1
EF140812.1
EF140813.1
EF140814.1
EF140815.1
EF140816.1
EF140817.1
EF140818.1
EF140819.1
EF140820.1
EF140821.1
EF140822.1
EF140823.1
EF140824.1
EF140825.1
EF140826.1
EF140827.1
EF140828.1
EF140829.1
EF140830.1
EF143411.1
EF150362.1
EF151530.1
EF151531.1
EF151532.1
EF151926.1
EF151958.1
AB248397.1
AB248398.1
AB248399.1
AB248400.1
AB248401.1
AB248402.1
AB248403.1
AB248404.1
AB248405.1
AB248406.1
AB248407.1
AB248408.1
AB248409.1
AB248410.1
AB248411.1
AB248412.1
AB248413.1
AB248414.1
AB248415.1
AB248416.1
AB248417.1
AB248418.1
AB248419.1
AB248420.1
AB248421.1
AB248422.1
AB248423.1
AB248424.1
AB248425.1
AB248426.1
AB248427.1
AB248428.1
AB248429.1
AB248430.1
AB248431.1
AB248432.1
AB248433.1
AB248434.1
AB248435.1
AB248436.1
AB248437.1
AB248438.1
AB248439.1
AB248440.1
AB248441.1
AB248442.1
AB248443.1
AB248444.1
AB248445.1
AB248446.1
AB248447.1
AB248448.1
AB248449.1
AB248450.1
AB248451.1
AB248452.1
AB248453.1
AB248454.1
AB248455.1
AB248456.1
AB248457.1
AB248458.1
AB248459.1
AB248460.1
AB248461.1
AB248462.1
AB248463.1
AB248464.1
AB248465.1
EF114230.1
EF114231.1
EF114232.1
EF114233.1
EF114234.1
EF114235.1
EF114236.1
EF114237.1
EF114238.1
EF114239.1
EF114240.1
EF114241.1
EF114242.1
EF124795.1
EF124798.1
EF133492.1
EF133493.1
EF133494.1
EF133495.1
EF133496.1
EF133497.1
EF133498.1
EF133499.1
EF143981.1
EF143982.1
EF151957.1
AB288093.1
AB288094.1
AB288095.1
AB288096.1
AB288097.1
AB288098.1
AB288099.1
AB288100.1
AB288101.1
AM400248.1
```
