## Supplementary Table 1 for "Crossing host boundaries: the evolutionary drivers and correlates of viral host jumps" (part 126 of 129)

```
AM400249.1
AM400250.1
AM400251.1
AM400252.1
AM400253.1
AM400254.1
AM400255.1
AM400256.1
AM400257.1
AM400258.1
AM400259.1
AM400260.1
AM400261.1
AM400262.1
AM400263.1
AM400264.1
AM400265.1
AM400266.1
AM400267.1
AM400268.1
AM400269.1
AM400270.1
AM400271.1
AM400272.1
AM400273.1
AM400274.1
AM400275.1
AM400276.1
AM400277.1
AM400278.1
AM400279.1
AM400280.1
AM400281.1
AM400282.1
AM400283.1
AM400284.1
AM400285.1
AM400286.1
AM400287.1
AM400288.1
AM400289.1
AM400290.1
AM400291.1
AM400292.1
AM400293.1
AM400294.1
AM400295.1
AM400296.1
AM400297.1
AM400298.1
AM400299.1
AM400300.1
AM400301.1
AM400302.1
AM400303.1
AM400304.1
AM400305.1
AM400306.1
AM400307.1
AM400308.1
AM400309.1
AM400310.1
AM400311.1
AM400312.1
AM400313.1
AM400314.1
AM400315.1
AM400316.1
AM400317.1
AM400318.1
AM400319.1
AM400320.1
AM400321.1
AM400322.1
AM400323.1
AM400324.1
AM400325.1
AM400326.1
AM400327.1
AM400328.1
AM400329.1
AM400330.1
AM400331.1
AM400332.1
AM400333.1
AM400334.1
AM400335.1
AM400336.1
AM400337.1
AM400338.1
AM400339.1
AM400340.1
AM400341.1
AM400342.1
AM400343.1
AM400344.1
AM400345.1
AM400346.1
AM400347.1
AM400348.1
AM400349.1
AM400350.1
AM400351.1
AM400352.1
AM400353.1
AM400354.1
AM400355.1
AM400356.1
AM400357.1
AM400358.1
AM400359.1
AM400360.1
AM400361.1
AM400362.1
AM400363.1
AM400364.1
AM400365.1
AM400366.1
AM400367.1
AM400368.1
AM400369.1
AM400370.1
AM400371.1
AM400372.1
AM400373.1
AM400374.1
AM400375.1
AM400376.1
AM400377.1
AM400378.1
AM400379.1
AM400380.1
AM400381.1
AM400382.1
AM400383.1
AM400384.1
AM400385.1
AM400386.1
AM400387.1
AM400388.1
AM400389.1
AM400390.1
AM400391.1
AM400392.1
AM400393.1
AM400394.1
AM400395.1
AM400396.1
AM400397.1
AM400398.1
AM400399.1
AM400400.1
AM400401.1
AM400402.1
AM400403.1
AM400404.1
AM400405.1
AM400406.1
AM400407.1
AM400408.1
AM400409.1
AM400410.1
AM400411.1
AM400412.1
AM400413.1
AM400414.1
AM400415.1
AM400416.1
AM400417.1
AM400418.1
AM400419.1
AM400420.1
AM400421.1
AM400422.1
AM400423.1
AM400424.1
AM400425.1
AM400426.1
AM400427.1
AM400428.1
AM400429.1
AM400430.1
AM400431.1
AM400432.1
AM400433.1
AM400434.1
AM400435.1
AM400436.1
AM400437.1
AM400438.1
AM400439.1
AM400440.1
AM400441.1
AM400442.1
AM400443.1
AM400444.1
AM400445.1
AM400446.1
AM400447.1
AM400448.1
AM400449.1
AM400450.1
AM400451.1
AM400452.1
AM400453.1
AM400454.1
AM400455.1
AM400456.1
AM400457.1
AM400458.1
AM400459.1
AM400460.1
AM400461.1
AM400462.1
AM400463.1
AM400464.1
AM400465.1
AM400466.1
AM400467.1
AM400468.1
AM400469.1
AM400470.1
AM400471.1
AM400472.1
AM400473.1
AM400474.1
AM400475.1
AM400476.1
AM400477.1
AM400478.1
AM400479.1
AM400480.1
AM400481.1
AM400482.1
AM400483.1
AM400484.1
AM400485.1
AM400486.1
AM400487.1
AM400488.1
AM400489.1
AM400490.1
AM400491.1
AM400492.1
AM400493.1
AM400494.1
AM400495.1
AM400496.1
AM400497.1
AM400498.1
AM400499.1
AM400500.1
AM400501.1
AM400502.1
AM400503.1
AM400504.1
AM400505.1
AM400506.1
AM400507.1
AM400508.1
AM400509.1
AM400510.1
AM400511.1
AM400512.1
AM400513.1
AM400514.1
AM400515.1
AM400516.1
AM400517.1
AM400518.1
AM400519.1
AM400520.1
AM400521.1
AM400522.1
AM400523.1
AM400524.1
AM400525.1
AM400526.1
AM400527.1
AM400528.1
AM400529.1
AM400530.1
AM400531.1
AM400532.1
AM400533.1
AM400534.1
AM400535.1
AM400536.1
AM400537.1
AM400538.1
AM400539.1
AM400540.1
AM400541.1
AM400542.1
AM400543.1
AM400544.1
AM400545.1
AM400546.1
AM400547.1
AM400548.1
AM400549.1
AM400550.1
AM400551.1
AM400552.1
AM400553.1
AM400554.1
AM400555.1
AM400556.1
AM400557.1
AM400558.1
AM400559.1
AM400560.1
AM400561.1
AM400562.1
AM400563.1
AM400564.1
AM400565.1
AM400566.1
AM400567.1
AM400568.1
AM400569.1
AM400570.1
AM400571.1
AM400572.1
AM400573.1
AM400574.1
AM400575.1
AM400576.1
AM400577.1
AM400578.1
AM400579.1
AM400580.1
AM400581.1
AM400582.1
AM400583.1
AM400584.1
AM400585.1
AM400586.1
AM400587.1
AM400588.1
AM400589.1
AM400590.1
AM400591.1
AM400592.1
AM400593.1
AM400594.1
AM400595.1
AM400596.1
AM400597.1
AM400598.1
AM400599.1
AM400600.1
AM400601.1
AM400602.1
AM400603.1
AM400604.1
AM400605.1
AM400606.1
AM400607.1
AM400608.1
AM400609.1
AM400610.1
AM400611.1
AM400612.1
AM400613.1
AM400614.1
AM400615.1
AM400616.1
AM400617.1
AM400618.1
AM400619.1
AM400620.1
AM400621.1
AM400622.1
AM400623.1
AM400624.1
AM400625.1
AM400626.1
AM400627.1
AM400628.1
AM400629.1
AM400630.1
AM400631.1
AM400632.1
AM400633.1
AM400634.1
AM400635.1
AM400636.1
AM400637.1
AM400638.1
AM400639.1
AM400640.1
AM400641.1
AM400642.1
AM400643.1
AM400644.1
AM400645.1
AM400646.1
AM400647.1
AM400648.1
AM400649.1
AM400650.1
AM400651.1
AM400652.1
AM400653.1
AM400654.1
AM400655.1
AM400656.1
AM400657.1
AM400658.1
AM400659.1
AM400660.1
AM400661.1
AM400662.1
AM400663.1
AM400664.1
AM400665.1
AM400666.1
AM400667.1
AM400668.1
AM400669.1
AM400670.1
AM400671.1
AM400672.1
AM400673.1
AM400674.1
AM400675.1
AM400676.1
AM400677.1
AM400678.1
AM400679.1
AM400680.1
AM400681.1
AM400682.1
AM400683.1
AM400684.1
AM400685.1
AM400686.1
AM400687.1
AM400688.1
AM400689.1
AM400690.1
AM400691.1
AM400692.1
AM400693.1
AM400694.1
AM400695.1
AM400696.1
AM400697.1
AM400698.1
AM400699.1
AM400700.1
AM400701.1
AM400702.1
AM400703.1
AM400704.1
AM400705.1
AM400706.1
AM400707.1
AM400708.1
AM400709.1
AM400710.1
AM400711.1
AM400712.1
AM400713.1
AM400714.1
AM400715.1
AM400716.1
AM400717.1
AM400718.1
AM400719.1
AM400720.1
AM400721.1
AM400722.1
AM400723.1
AM400724.1
AM400725.1
AM400726.1
AM400727.1
AM400728.1
AM400729.1
AM400730.1
AM400731.1
AM400732.1
AM400733.1
AM400734.1
AM400735.1
AM400736.1
AM400737.1
AM400738.1
AM400739.1
AM400740.1
AM400741.1
AM400742.1
AM400743.1
AM400744.1
AM400745.1
AM400746.1
AM400747.1
AM400748.1
AM400749.1
AM400750.1
AM400751.1
AM400752.1
AM400753.1
AM400754.1
AM400755.1
AM400756.1
AM400757.1
AM400758.1
AM400759.1
AM400760.1
AM400761.1
AM400762.1
AM400763.1
AM400764.1
AM400765.1
AM400766.1
AM400767.1
AM400768.1
AM400769.1
AM400770.1
AM400771.1
AM400772.1
AM400773.1
AM400774.1
AM400775.1
AM400776.1
AM400777.1
AM400778.1
AM400779.1
AM400780.1
AM400781.1
AM400782.1
AM400783.1
AM400784.1
AM400785.1
AM400786.1
AM400787.1
AM400788.1
AM400789.1
AM400790.1
AM400791.1
AM400792.1
AM400793.1
AM400794.1
AM400795.1
AM400796.1
AM400797.1
AM400798.1
AM400799.1
AM400800.1
AM400801.1
AM400802.1
AM400803.1
AM400804.1
AM400805.1
AM400806.1
AM400807.1
AM400808.1
AM400809.1
AM400810.1
AM400811.1
AM400812.1
AM400813.1
AM400814.1
AM400815.1
AM400816.1
AM400817.1
AM400818.1
AM400819.1
AM400820.1
AM400821.1
AM400822.1
AM400823.1
AM400824.1
AM400825.1
AM400826.1
AM400827.1
AM400828.1
AM400829.1
AM400830.1
AM400831.1
AM400832.1
AM400833.1
AM400834.1
AM400835.1
AM400836.1
AM400837.1
AM400838.1
AM401639.1
AM401640.1
AM401641.1
AM401642.1
AM401643.1
AM401644.1
AM401645.1
AM401646.1
AM401647.1
AM401648.1
AM401649.1
AM401650.1
AM401651.1
AM401652.1
AM401653.1
AM401654.1
AM401655.1
AM401656.1
AM401657.1
AM401658.1
AM401659.1
AM401660.1
AM401661.1
AM401662.1
AM401663.1
AM401664.1
AM401665.1
AM401666.1
AM401667.1
AM401668.1
AM401669.1
AM401670.1
AM401671.1
AM401672.1
AM401673.1
AM401674.1
AM401675.1
AM401676.1
AM401677.1
AM401678.1
AM401679.1
AM401680.1
AM401681.1
AM401682.1
AM401683.1
AM401684.1
AM401685.1
AM401686.1
AM401687.1
AM401688.1
AM401689.1
AM401690.1
AM401691.1
AM401692.1
AM401693.1
AM401694.1
AM401695.1
AM401696.1
AM401697.1
AM401698.1
AM401699.1
AM401700.1
AM401701.1
AM401702.1
AM401703.1
AM401704.1
AM401705.1
AM401706.1
AM401707.1
AM401708.1
AM401709.1
AM401710.1
AM401711.1
AM401712.1
AM401713.1
AM401714.1
AM401715.1
AM401716.1
AM401717.1
AM401718.1
AM401719.1
AM401720.1
AM401721.1
AM401722.1
AM401723.1
AM401724.1
AM401725.1
AM401726.1
AM401727.1
AM401728.1
AM401729.1
AM401730.1
AM401731.1
AM401732.1
AM401733.1
AM401734.1
AM401735.1
AM401736.1
AM401737.1
AM401738.1
AM401739.1
AM401740.1
AM401741.1
AM401742.1
AM401743.1
AM401744.1
AM401745.1
AM401746.1
AM401747.1
AM401748.1
AM401749.1
AM401750.1
AM401751.1
AM401752.1
AM401753.1
AM401754.1
AM401755.1
AM401756.1
AM401757.1
AM401758.1
AM401759.1
AM401760.1
AM401761.1
AM401762.1
AM401763.1
AM401764.1
AM401765.1
AM401766.1
AM401767.1
AM401768.1
AM401769.1
AM401770.1
AM401771.1
AM401772.1
AM401773.1
AM401774.1
AM401775.1
AM401776.1
AM401777.1
DQ462111.1
DQ462118.1
DQ462119.1
DQ462120.1
DQ462121.1
DQ462122.1
DQ462123.1
DQ462124.1
DQ462125.1
DQ462127.1
DQ462128.1
AM279768.1
AM279769.1
AM279770.1
AM279771.1
AM279772.1
AM279773.1
AM279774.1
AM279775.1
AM279776.1
AM279777.1
AM279778.1
AM279779.1
AM279780.1
AM279781.1
AM279782.1
AM279783.1
AM279784.1
AM279785.1
AM279786.1
AM279787.1
AM279788.1
AM279789.1
AM279790.1
AM279791.1
AM279792.1
AM279793.1
AM279794.1
AM279795.1
AM279796.1
AM279797.1
AM279798.1
AM279799.1
AM279800.1
AM279801.1
AM279802.1
AM279803.1
AM279804.1
AM279805.1
AM279806.1
AM279807.1
AM279808.1
AM279809.1
AM279810.1
AM279811.1
AM279812.1
AM279813.1
AM279814.1
AM279815.1
AM279816.1
AM279817.1
AM279818.1
AM279819.1
AM279820.1
AM279821.1
AM279822.1
AM279823.1
AM279824.1
AM279825.1
AM279826.1
AM279827.1
AM279828.1
AM279829.1
AM279830.1
AM279831.1
AM279832.1
AM279833.1
AM279834.1
AM279835.1
AM279836.1
AM279837.1
AM279838.1
AM279839.1
AM279840.1
AM279841.1
AM279842.1
AM279843.1
AM279844.1
AM279845.1
AM279846.1
AM279847.1
AM279848.1
AM279849.1
AM279850.1
AM279851.1
AM279852.1
AM279853.1
AM279854.1
AM279855.1
AM279856.1
AM279857.1
AM279858.1
AM279859.1
AM279860.1
AM279861.1
AM279862.1
AM279863.1
AM279864.1
AM279865.1
AM279866.1
AM279867.1
AM279868.1
AM279869.1
AM279870.1
AM279871.1
AM279872.1
AM279873.1
AM279874.1
AM279875.1
AM279876.1
AM279877.1
AM279878.1
AM279879.1
AM279880.1
AM279881.1
AM279882.1
AM279883.1
AM279884.1
AM279885.1
AM279886.1
AM279887.1
AM279888.1
AM279889.1
AM279890.1
AM279891.1
AM279892.1
AM279893.1
AM279894.1
AM279895.1
AM279896.1
AM279897.1
AM279898.1
AM279899.1
AM279900.1
AM279901.1
AM279902.1
AM279903.1
AM279904.1
AM279905.1
AM279906.1
AM279907.1
AM279908.1
AM279909.1
AM279910.1
AM279911.1
AM279912.1
AM279913.1
AM279914.1
AM279915.1
AM279916.1
AM279917.1
AM279918.1
AM279919.1
AM279920.1
AM279921.1
AM279922.1
AM279923.1
AM279924.1
AM279925.1
AM279926.1
AM279927.1
AM279928.1
AM279929.1
AM279930.1
AM279931.1
AM279932.1
AM279933.1
AM279934.1
AM279935.1
AM279936.1
AM279937.1
AM279938.1
AM279939.1
AM279940.1
AM279941.1
AM279942.1
AM279943.1
AM279944.1
AM279945.1
AM279946.1
AM279947.1
AM279948.1
AM279949.1
AM279950.1
AM279951.1
AM279952.1
AM279953.1
AM279954.1
AM279955.1
AM279956.1
AM279957.1
AM279958.1
AM279959.1
AM279960.1
AM279961.1
AM279962.1
AM279963.1
AM279964.1
AM279965.1
AM279966.1
AM279967.1
AM279968.1
AM279969.1
AM279970.1
AM279971.1
AM279972.1
AM279973.1
AM279974.1
AM279975.1
AM279976.1
AM279977.1
AM279978.1
AM279979.1
AM279980.1
AM279981.1
AM279982.1
AM279983.1
AM279984.1
AM279985.1
AM279986.1
AM279987.1
AM279988.1
AM279989.1
AM279990.1
AM279991.1
AM279992.1
AM279993.1
AM279994.1
AM279995.1
AM279996.1
AM279997.1
AM279998.1
AM279999.1
AM280000.1
AM280001.1
AM280002.1
AM280003.1
AM280004.1
AM280005.1
AM280006.1
AM280007.1
AM280008.1
AM280009.1
AM280010.1
AM280011.1
AM280012.1
AM280013.1
AM280014.1
AM280015.1
AM280016.1
AM280017.1
AM280018.1
AM280019.1
AM280020.1
AM280021.1
AM280022.1
AM280023.1
AM280024.1
AM280025.1
AM280026.1
AM280027.1
AM280028.1
AM280029.1
AM280030.1
AM280031.1
AM280032.1
AM280033.1
AM280034.1
AM280035.1
AM280036.1
AM280037.1
AM280038.1
AM280039.1
AM280040.1
AM280041.1
AM280042.1
AM280043.1
AM280044.1
AM280045.1
AM280046.1
AM280047.1
AM280048.1
AM280049.1
AM280050.1
AM280051.1
AM280052.1
AM280053.1
AM280054.1
AM280055.1
AM280056.1
AM280057.1
AM280058.1
AM280059.1
AM280060.1
AM280061.1
AM280062.1
AM280063.1
AM280064.1
AM280065.1
AM280066.1
AM280067.1
AM280068.1
AM280069.1
AM280070.1
AM280071.1
AM280072.1
AM280073.1
AM280074.1
AM280075.1
AM280076.1
AM280077.1
AM280078.1
AM280079.1
AM280080.1
AM280081.1
AM280082.1
AM280083.1
AM280084.1
AM280085.1
AM280086.1
AM280087.1
AM280088.1
AM280089.1
AM280090.1
AM280091.1
AM280092.1
AM280093.1
AM280094.1
AM280095.1
AM280096.1
AM280097.1
AM280098.1
AM280099.1
AM280100.1
AM280101.1
AM280102.1
AM280103.1
AM280104.1
AM280105.1
AM280106.1
AM280107.1
AM280108.1
AM280109.1
AM280110.1
AM280111.1
AM280112.1
AM280113.1
AM280114.1
AM280115.1
AM280116.1
AM280117.1
AM280118.1
AM280119.1
AM280120.1
AM280121.1
AM280122.1
AM280123.1
AM280124.1
AM280125.1
AM280126.1
AM280127.1
AM280128.1
AM280129.1
AM280130.1
AM280131.1
AM280132.1
AM280133.1
AM280134.1
AM280135.1
AM280136.1
AM280137.1
AM280138.1
AM280139.1
AM280140.1
AM280141.1
AM280142.1
AM280143.1
AM280144.1
AM280145.1
AM280146.1
AM280147.1
AM280148.1
AM280149.1
AM280150.1
AM280151.1
AM280152.1
AM280153.1
AM280154.1
AM280155.1
AM280156.1
AM280157.1
AM280158.1
AM280159.1
AM280160.1
AM280161.1
AM280162.1
AM280163.1
AM280164.1
AM280165.1
AM280166.1
AM280167.1
AM280168.1
AM280169.1
AM280170.1
AM280171.1
AM280172.1
AM280173.1
AM280174.1
AM280175.1
AM280176.1
AM280177.1
AM280178.1
AM280179.1
AM280180.1
AM280181.1
AM280182.1
AM280183.1
AM280184.1
AM280185.1
AM280186.1
AM280187.1
AM280188.1
AM280189.1
AM280190.1
AM280191.1
AM280192.1
AM280193.1
AM280194.1
AM280195.1
AM280196.1
AM280197.1
AM280198.1
AM280199.1
AM280200.1
AM280201.1
AM280202.1
AM280203.1
AM280204.1
AM280205.1
AM280206.1
AM280207.1
AM280208.1
AM280209.1
AM280210.1
AM280211.1
AM280212.1
AM280213.1
AM280214.1
AM280215.1
AM280216.1
AM280217.1
AM280218.1
AM280219.1
AM280220.1
AM280221.1
AM280222.1
AM280223.1
AM280224.1
AM280225.1
AM280226.1
AM280227.1
AM280228.1
AM280229.1
AM280230.1
AM280231.1
AM280232.1
AM280233.1
AM280234.1
AM280235.1
AM280236.1
AM280237.1
AM280238.1
AM280239.1
AM280240.1
AM280241.1
AM280242.1
AM280243.1
AM280244.1
AM280245.1
AM280246.1
AM280247.1
AM280248.1
AM280249.1
AM280250.1
AM280251.1
AM280252.1
AM280253.1
AM280254.1
AM280255.1
AM280256.1
AM280257.1
AM280258.1
AM280259.1
AM280260.1
AM280261.1
AM280262.1
AM280263.1
AM280264.1
AM280265.1
AM280266.1
AM280267.1
AM280268.1
AM280269.1
AM280270.1
AM280271.1
AM280272.1
AM280273.1
AM280274.1
AM280275.1
AM280276.1
AM280277.1
AM280278.1
AM280279.1
AM280280.1
AM280281.1
AM280282.1
AM280283.1
AM280284.1
AM280285.1
AM280286.1
AM280287.1
AM280288.1
AM280289.1
AM280290.1
AM280291.1
AM280292.1
AM280293.1
AM280294.1
AM280295.1
AM280296.1
AM280297.1
AM280298.1
AM280299.1
AM280300.1
AM280301.1
AM280302.1
AM280303.1
AM280304.1
AM280305.1
AM280306.1
AM280307.1
AM280308.1
AM280309.1
AM280310.1
AM280311.1
AM280312.1
AM280313.1
AM280314.1
AM280315.1
AM280316.1
AM280317.1
AM280318.1
AM280319.1
AM280320.1
AM280321.1
AM280322.1
AM280323.1
AM280324.1
AM280325.1
AM280326.1
AM280327.1
AM280328.1
AM280329.1
AM280330.1
AM280331.1
AM280332.1
AM280333.1
AM280334.1
AM280335.1
AM280336.1
AM280337.1
AM280338.1
AM280339.1
AM280340.1
AM280341.1
AM280342.1
AM280343.1
AM280344.1
AM280345.1
AM280346.1
AM280347.1
AM280348.1
AM280349.1
AM280350.1
AM280351.1
AM280352.1
AM280353.1
AM280354.1
AM280355.1
AM280356.1
AM280357.1
AM280358.1
AM280359.1
AM280360.1
AM280361.1
AM280362.1
AM280363.1
AM280364.1
AM280365.1
AM280366.1
AM280367.1
AM280368.1
AM280369.1
AM280370.1
AM280371.1
AM280372.1
AM280373.1
AM280374.1
AM280375.1
AM280376.1
AM280377.1
AM280378.1
AM280379.1
AM280380.1
AM280381.1
AM280382.1
AM280383.1
AM280384.1
AM280385.1
AM280386.1
AM280387.1
AM280388.1
AM280389.1
AM280390.1
AM280391.1
AM280392.1
AM280393.1
AM280394.1
AM280395.1
AM280396.1
AM280397.1
AM280398.1
AM280399.1
AM280400.1
AM280401.1
AM280402.1
AM280403.1
AM280404.1
AM280405.1
AM280406.1
AM280407.1
AM280408.1
AM280409.1
AM280410.1
AM280411.1
AM280412.1
AM280413.1
AM280414.1
AM280415.1
AM280416.1
AM280417.1
AM280418.1
AM280419.1
AM280420.1
AM280421.1
AM280422.1
AM280423.1
AM280424.1
AM280425.1
AM280426.1
AM280427.1
AM280428.1
AM280429.1
AM280430.1
AM280431.1
AM280432.1
AM280433.1
AM280434.1
AM280435.1
AM280436.1
AM280437.1
AM280438.1
AM280439.1
AM280440.1
AM280441.1
AM280442.1
AM280443.1
AM280444.1
AM280445.1
AM280446.1
AM280447.1
AM280448.1
AM280449.1
AM280450.1
AM280451.1
AM280452.1
AM280453.1
AM280454.1
AM280455.1
AM280456.1
AM280457.1
AM280458.1
AM280459.1
AM280460.1
AM280461.1
AM280462.1
AM280463.1
AM280464.1
AM280465.1
AM280466.1
AM280467.1
AM280468.1
AM280469.1
AM280470.1
AM280471.1
AM280472.1
AM280473.1
AM280474.1
AM280475.1
AM280476.1
AM280477.1
AM280478.1
AM280479.1
AM280480.1
AM280481.1
AM280482.1
AM280483.1
AM280484.1
AM280485.1
AM280486.1
AM280487.1
AM280488.1
AM280489.1
AM280490.1
AM280491.1
AM280492.1
AM280493.1
AM280494.1
AM280495.1
AM280496.1
AM280497.1
AM280498.1
AM280499.1
AM280500.1
AM280501.1
AM280502.1
AM280503.1
AM280504.1
AM280505.1
AM280506.1
AM280507.1
AM280508.1
AM280509.1
AM280510.1
AM280511.1
AM280512.1
AM280513.1
AM280514.1
AM280515.1
AM280516.1
AM280517.1
AM280518.1
AM280519.1
AM280520.1
AM280521.1
AM280522.1
AM280523.1
AM280524.1
AM280525.1
AM280526.1
AM280527.1
AM280528.1
AM280529.1
AM280530.1
AM280531.1
AM280532.1
AM280533.1
AM280534.1
AM280535.1
AM280536.1
AM280537.1
AM280538.1
AM280539.1
AM280540.1
AM280541.1
AM280542.1
AM280543.1
AM280544.1
AM280545.1
AM280546.1
AM280547.1
AM280548.1
AM280549.1
AM280550.1
AM280551.1
AM280552.1
AM280553.1
AM280554.1
AM280555.1
AM280556.1
AM280557.1
AM280558.1
AM280559.1
AM280560.1
AM280561.1
AM280562.1
AM280563.1
AM280564.1
AM280565.1
AM280566.1
AM280567.1
AM280568.1
AM280569.1
AM280570.1
AM280571.1
AM280572.1
AM280573.1
AM280574.1
AM280575.1
AM280576.1
AM280577.1
AM280578.1
AM280579.1
AM280580.1
AM280581.1
AM280582.1
AM280583.1
AM280584.1
AM280585.1
AM280586.1
AM280587.1
AM280588.1
AM280589.1
AM280590.1
AM280591.1
AM280592.1
AM280593.1
AM280594.1
AM280595.1
AM280596.1
AM280597.1
AM280598.1
AM280599.1
AM280600.1
AM280601.1
AM280602.1
AM280603.1
AM280604.1
AM280605.1
AM280606.1
AM280607.1
AM280608.1
AM280609.1
AM280610.1
AM280611.1
AM280612.1
AM280613.1
AM280614.1
AM280615.1
AM280616.1
AM280617.1
AM280618.1
AM280619.1
AM280620.1
AM280621.1
AM280622.1
AM280623.1
AM280624.1
AM280625.1
AM280626.1
AM280627.1
AM280628.1
AM280629.1
AM280630.1
AM280631.1
AM280632.1
AM280633.1
AM280634.1
AM280635.1
AM280636.1
AM280637.1
AM280638.1
AM280639.1
AM280640.1
AM280641.1
AM280642.1
AM280643.1
AM280644.1
AM280645.1
AM280646.1
AM280647.1
AM280648.1
AM280649.1
AM280650.1
AM280651.1
AM280652.1
AM280653.1
AM280654.1
AM280655.1
AM280656.1
AM280657.1
AM280658.1
AM280659.1
AM280660.1
AM280661.1
AM280662.1
AM280663.1
AM280664.1
AM280665.1
AM280666.1
AM280667.1
AM280668.1
AM280669.1
AM280670.1
AM280671.1
AM280672.1
AM280673.1
AM280674.1
AM280675.1
AM280676.1
AM280677.1
AM280678.1
AM280679.1
AM280680.1
AM280681.1
AM280682.1
AM280683.1
AM280684.1
AM280685.1
AM280686.1
AM280687.1
AM280688.1
AM280689.1
AM280690.1
AM280691.1
AM280692.1
AM280693.1
AM280694.1
AM280695.1
AM280696.1
AM280697.1
AM280698.1
AM280699.1
AM280700.1
AM280701.1
AM280702.1
AM280703.1
AM280704.1
AM280705.1
AM280706.1
AM280707.1
AM280708.1
AM280709.1
AM280710.1
AM280711.1
AM280712.1
AM280713.1
AM280714.1
AM280715.1
AM280716.1
AM280717.1
AM280718.1
AM280719.1
AM280720.1
AM280721.1
AM280722.1
AM280723.1
AM280724.1
AM280725.1
AM280726.1
AM280727.1
AM280728.1
AM280729.1
AM280730.1
AM280731.1
AM280732.1
AM280733.1
AM280734.1
AM280735.1
AM280736.1
AM280737.1
AM280738.1
AM280739.1
AM280740.1
AM280741.1
AM280742.1
AM280743.1
AM280744.1
AM280745.1
AM280746.1
AM280747.1
AM280748.1
AM280749.1
AM280750.1
AM280751.1
AM280752.1
AM280753.1
AM280754.1
AM280755.1
AM280756.1
AM280757.1
AM280758.1
AM280759.1
AM280760.1
AM280761.1
AM280762.1
AM280763.1
AM280764.1
AM280765.1
AM280766.1
AM280767.1
AM280768.1
AM280769.1
AM280770.1
AM280771.1
AM280772.1
AM280773.1
AM280774.1
AM280775.1
AM280776.1
AM280777.1
AM280778.1
AM280779.1
AM280780.1
AM280781.1
AM280782.1
AM280783.1
AM280784.1
AM280785.1
AM280786.1
AM280787.1
AM280788.1
AM280789.1
AM280790.1
AM280791.1
AM280792.1
AM280793.1
AM280794.1
AM280795.1
AM280796.1
AM280797.1
AM280798.1
AM280799.1
AM280800.1
AM280801.1
AM280802.1
AM280803.1
AM280804.1
AM280805.1
AM280806.1
AM280807.1
AM280808.1
AM280809.1
AM280810.1
AM280811.1
AM280812.1
AM280813.1
AM280814.1
AM280815.1
AM280816.1
AM280817.1
AM280818.1
AM280819.1
AM280820.1
AM280821.1
AM280822.1
AM280823.1
AM280824.1
AM280825.1
AM280826.1
AM280827.1
AM280828.1
AM280829.1
AM280830.1
AM280831.1
AM280832.1
AM280833.1
AM280834.1
AM280835.1
AM280836.1
AM280837.1
AM280838.1
AM280839.1
AM280840.1
AM280841.1
AM280842.1
AM280843.1
AM280844.1
AM280845.1
AM280846.1
AM280847.1
AM280848.1
AM280849.1
AM280850.1
AM280851.1
AM280852.1
AM280853.1
AM280854.1
AM280855.1
AM280856.1
AM280857.1
AM280858.1
AM280859.1
AM280860.1
AM280861.1
AM280862.1
AM280863.1
AM280864.1
AM280865.1
AM280866.1
AM280867.1
AM280868.1
AM280869.1
AM280870.1
AM280871.1
AM280872.1
AM280873.1
AM280874.1
AM280875.1
AM280876.1
AM280877.1
AM280878.1
AM280879.1
AM280880.1
AM280881.1
AM280882.1
AM280883.1
AM280884.1
AM280885.1
AM280886.1
AM280887.1
AM280888.1
AM280889.1
AM280890.1
AM280891.1
AM280892.1
AM280893.1
AM280894.1
AM280895.1
AM280896.1
AM280897.1
AM280898.1
AM280899.1
AM280900.1
AM280901.1
AM280902.1
AM280903.1
AM280904.1
AM280905.1
AM280906.1
AM280907.1
AM280908.1
AM280909.1
AM280910.1
AM280911.1
AM280912.1
AM280913.1
AM280914.1
AM280915.1
AM280916.1
AM280917.1
AM280918.1
AM280919.1
AM280920.1
AM280921.1
AM280922.1
AM280923.1
AM280924.1
AM280925.1
AM280926.1
AM280927.1
AM280928.1
AM280929.1
AM280930.1
AM280931.1
AM280932.1
AM280933.1
AM280934.1
AM280935.1
AM280936.1
AM280937.1
AM280938.1
AM280939.1
AM280940.1
AM280941.1
AM280942.1
AM280943.1
AM280944.1
AM280945.1
AM280946.1
AM280947.1
AM280948.1
AM280949.1
AM280950.1
AM280951.1
AM280952.1
AM280953.1
AM280954.1
AM280955.1
AM280956.1
AM280957.1
AM280958.1
AM280959.1
AM280960.1
AM280961.1
AM280962.1
AM280963.1
AM280964.1
AM280965.1
AM280966.1
AM280967.1
AM280968.1
AM280969.1
AM280970.1
AM280971.1
AM280972.1
AM280973.1
AM280974.1
AM280975.1
AM280976.1
AM280977.1
AM280978.1
AM280979.1
AM280980.1
AM280981.1
AM280982.1
AM280983.1
AM280984.1
AM280985.1
AM280986.1
AM280987.1
AM280988.1
AM280989.1
AM280990.1
AM280991.1
AM280992.1
AM280993.1
AM280994.1
AM280995.1
AM280996.1
AM280997.1
AM280998.1
AM280999.1
AM281000.1
AM281001.1
AM281002.1
AM281003.1
AM281004.1
AM281005.1
AM281006.1
AM281007.1
AM281008.1
AM281009.1
AM281010.1
AM281011.1
AM281012.1
AM281013.1
AM281014.1
AM281015.1
AM281016.1
AM281017.1
AM281018.1
AM281019.1
AM281020.1
AM281021.1
AM281022.1
AM281023.1
AM281024.1
AM281025.1
AM281026.1
AM281027.1
AM281028.1
AM281029.1
AM281030.1
AM281031.1
AM281032.1
AM281033.1
AM281034.1
AM281035.1
AM281036.1
AM281037.1
AM281038.1
AM281039.1
AM281040.1
AM281041.1
AM281042.1
AM281043.1
AM281044.1
AM281045.1
AM281046.1
AM281047.1
AM281048.1
AM281049.1
AM281050.1
AM281051.1
AM281052.1
AM281053.1
AM281054.1
AM281055.1
AM281056.1
AM281057.1
AM281058.1
AM281059.1
AM281060.1
AM281061.1
AM281062.1
AM281063.1
AM281064.1
AM281065.1
AM281066.1
AM281067.1
AM281068.1
AM281069.1
AM281070.1
AM281071.1
AM281072.1
AM281073.1
AM281074.1
AM281075.1
AM281076.1
AM281077.1
AM281078.1
AM281079.1
AM281080.1
AM281081.1
AM281082.1
AM281083.1
AM281084.1
AM281085.1
AM281086.1
AM281087.1
AM281088.1
AM281089.1
AM281090.1
AM281091.1
AM281092.1
AM281093.1
AM281094.1
AM281095.1
AM281096.1
AM281097.1
AM281098.1
AM281099.1
AM281100.1
AM281101.1
AM281102.1
AM281103.1
AM281104.1
AM281105.1
AM281106.1
AM281107.1
AM281108.1
AM281109.1
AM281110.1
AM281111.1
AM281112.1
AM281113.1
AM281114.1
AM281115.1
AM281116.1
AM281117.1
AM281118.1
AM281119.1
AM281120.1
AM281121.1
AM281122.1
AM281123.1
AM281124.1
AM281125.1
AM281126.1
AM281127.1
AM281128.1
AM281129.1
AM281130.1
AM281131.1
AM281132.1
AM281133.1
AM281134.1
AM281135.1
AM281136.1
AM281137.1
AM281138.1
AM281139.1
AM281140.1
AM281141.1
AM281142.1
AM281143.1
AM281144.1
AM281145.1
AM281146.1
AM281147.1
AM281148.1
AM281149.1
AM281150.1
AM281151.1
AM281152.1
AM281153.1
AM281154.1
AM281155.1
AM281156.1
AM281157.1
AM281158.1
AM281159.1
AM281160.1
AM281161.1
AM281162.1
AM281163.1
AM281164.1
AM281165.1
AM281166.1
AM281167.1
AM281168.1
AM281169.1
AM281170.1
AM281171.1
AM281172.1
AM281173.1
AM281174.1
AM281175.1
AM281176.1
AM281177.1
AM281178.1
AM281179.1
AM281180.1
AM281181.1
AM281182.1
AM281183.1
AM281184.1
AM281185.1
AM281186.1
AM281187.1
AM281188.1
AM281189.1
AM281190.1
AM281191.1
AM281192.1
AM281193.1
AM281194.1
AM281195.1
AM281196.1
AM281197.1
AM281198.1
AM281199.1
AM281200.1
AM281201.1
AM281202.1
AM281203.1
AM281204.1
AM281205.1
AM281206.1
AM281207.1
AM281208.1
AM281209.1
AM281210.1
AM281211.1
AM281212.1
AM281213.1
AM281214.1
AM281215.1
AM281216.1
AM281217.1
AM281218.1
AM281219.1
AM281220.1
AM281221.1
AM281222.1
AM281223.1
AM281224.1
AM281225.1
AM281226.1
AM281227.1
AM281228.1
AM281229.1
AM281230.1
AM281231.1
AM281232.1
AM281233.1
AM281234.1
AM281235.1
AM281236.1
AM281237.1
AM281238.1
AM281239.1
AM281240.1
AM281241.1
AM281242.1
AM281243.1
AM281244.1
AM281245.1
AM281246.1
AM281247.1
AM281248.1
AM281249.1
AM281250.1
AM281251.1
AM281252.1
AM281253.1
AM281254.1
AM281255.1
AM281256.1
AM281257.1
AM281258.1
AM281259.1
AM281260.1
AM281261.1
AM281262.1
AM281263.1
AM281264.1
AM281265.1
AM281266.1
AM281267.1
AM281268.1
AM281269.1
AM281270.1
AM281271.1
AM281272.1
AM281273.1
AM281274.1
AM281275.1
AM281276.1
AM281277.1
AM281278.1
AM281279.1
AM281280.1
AM281281.1
AM281282.1
AM281283.1
AM281284.1
AM281285.1
AM281286.1
AM281287.1
AM281288.1
AM281289.1
AM281290.1
AM281291.1
AM281292.1
AM281293.1
AM281294.1
AM281295.1
AM281296.1
AM281297.1
AM281298.1
AM281299.1
AM281300.1
AM281301.1
AM281302.1
AM281303.1
AM281304.1
AM281305.1
AM281306.1
AM281307.1
AM281308.1
AM281309.1
AM281310.1
AM281311.1
AM281312.1
AM281313.1
AM281314.1
AM281315.1
AM281316.1
AM281317.1
AM281318.1
AM281319.1
AM281320.1
AM281321.1
AM281322.1
AM281323.1
AM281324.1
AM281325.1
AM281326.1
AM281327.1
AM281328.1
AM281329.1
AM281330.1
AM281331.1
AM281332.1
AM281333.1
AM281334.1
AM281335.1
AM281336.1
AM281337.1
AM281338.1
AM281339.1
AM281340.1
AM281341.1
AM281342.1
AM281343.1
AM281344.1
AM281345.1
AM281346.1
AM281347.1
AM281348.1
AM281349.1
AM281350.1
AM281351.1
AM281352.1
AM281353.1
AM281354.1
AM281355.1
AM281356.1
AM281357.1
AM281358.1
AM281359.1
AM281360.1
AM281361.1
AM281362.1
AM281363.1
AM281364.1
AM281365.1
AM281366.1
AM281367.1
AM281368.1
AM281369.1
AM281370.1
AM281371.1
AM281372.1
AM281373.1
AM281374.1
AM281375.1
AM281376.1
AM281377.1
AM281378.1
AM281379.1
AM281380.1
AM281381.1
AM281382.1
AM281383.1
AM281384.1
AM281385.1
AM281386.1
AM281387.1
AM281388.1
AM281389.1
AM281390.1
AM281391.1
AM281392.1
AM281393.1
AM281394.1
AM281395.1
AM281396.1
AM281397.1
AM281398.1
AM281399.1
AM281400.1
AM281401.1
AM281402.1
AM281403.1
AM281404.1
AM281405.1
AM281406.1
AM281407.1
AM281408.1
AM281409.1
AM281410.1
AM281411.1
AM281412.1
AM281413.1
AM281414.1
AM281415.1
AM281416.1
AM281417.1
AM281418.1
AM281419.1
AM281420.1
AM281421.1
AM281422.1
AM281423.1
AM281424.1
AM281425.1
AM281426.1
AM281427.1
AM281428.1
AM281429.1
AM281430.1
AM281431.1
AM281432.1
AM281433.1
AM281434.1
AM281435.1
AM281436.1
AM281437.1
AM281438.1
AM281439.1
AM281440.1
AM281441.1
AM281442.1
AM281443.1
AM281444.1
AM281445.1
AM281446.1
AM281447.1
AM281448.1
AM281449.1
AM281450.1
AM281451.1
AM281452.1
AM281453.1
AM281454.1
AM281455.1
AM281456.1
AM281457.1
AM281458.1
AM281459.1
AM281460.1
AM281461.1
AM281462.1
AM281463.1
AM281464.1
AM281465.1
AM281466.1
AM281467.1
AM281468.1
AM281469.1
AM281470.1
AM281471.1
AM281472.1
AM281473.1
AM281474.1
AM281475.1
AM281476.1
AM281477.1
AM281478.1
AM281479.1
AM281480.1
AM281481.1
AM281482.1
AM281483.1
AM281484.1
AM281485.1
AM281486.1
AM281487.1
AM281488.1
AM281489.1
AM281490.1
AM281491.1
AM281492.1
AM281493.1
AM281494.1
AM281495.1
AM281496.1
AM281497.1
AM281498.1
AM281499.1
AM281500.1
AM281501.1
AM281502.1
AM281503.1
AM281504.1
AM281505.1
AM281506.1
AM281507.1
AM281508.1
AM281509.1
AM281510.1
AM281511.1
AM281512.1
AM281513.1
AM281514.1
AM281515.1
AM281516.1
AM281517.1
AM281518.1
AM281519.1
AM281520.1
AM281521.1
AM281522.1
AM281523.1
AM281524.1
AM281525.1
AM281526.1
AM281527.1
AM281528.1
AM281529.1
AM281530.1
AM281531.1
AM281532.1
AM281533.1
AM281534.1
AM281535.1
AM281536.1
AM281537.1
AM281538.1
AM281539.1
AM281540.1
AM281541.1
AM281542.1
AM281543.1
AM281544.1
AM281545.1
AM281546.1
AM281547.1
AM281548.1
AM281549.1
AM281550.1
AM281551.1
AM281552.1
AM281553.1
AM281554.1
AM281555.1
AM281556.1
AM281557.1
AM281558.1
AM281559.1
AM281560.1
AM281561.1
AM281562.1
AM281563.1
AM281564.1
AM281565.1
AM281566.1
AM281567.1
AM281568.1
AM281569.1
AM281570.1
AM281571.1
AM281572.1
AM281573.1
AM281574.1
AM281575.1
AM281576.1
AM281577.1
AM281578.1
AM281579.1
AM281580.1
AM281581.1
AM281582.1
AM281583.1
AM281584.1
AM281585.1
AM281586.1
AM281587.1
AM281588.1
AM281589.1
AM281590.1
AM281591.1
AM281592.1
AM281593.1
AM281594.1
AM281595.1
AM281596.1
AM281597.1
AM281598.1
AM281599.1
AM281600.1
AM281601.1
AM281602.1
AM281603.1
AM281604.1
AM281605.1
AM281606.1
AM281607.1
AM281608.1
AM281609.1
AM281610.1
AM281611.1
AM281612.1
AM281613.1
AM281614.1
AM281615.1
AM281616.1
AM281617.1
AM281618.1
AM281619.1
AM281620.1
AM281621.1
AM281622.1
AM281623.1
AM281624.1
AM281625.1
AM281626.1
AM281627.1
AM281628.1
AM281629.1
AM281630.1
AM281631.1
AM281632.1
AM281633.1
AM281634.1
AM281635.1
AM281636.1
AM281637.1
AM281638.1
AM281639.1
AM281640.1
AM281641.1
AM281642.1
AM281643.1
AM281644.1
AM281645.1
AM281646.1
AM281647.1
AM281648.1
AM281649.1
AM281650.1
AM281651.1
AM281652.1
AM281653.1
AM281654.1
AM281655.1
AM281656.1
AM281657.1
AM281658.1
AM281659.1
AM281660.1
AM281661.1
AM281662.1
AM281663.1
AM281664.1
AM281665.1
AM281666.1
AM281667.1
AM281668.1
AM281669.1
AM281670.1
AM281671.1
AM281672.1
AM281673.1
AM281674.1
AM281675.1
AM281676.1
AM281677.1
AM281678.1
AM281679.1
AM281680.1
AM281681.1
AM281682.1
AM281683.1
AM281684.1
AM281685.1
AM281686.1
AM281687.1
AM281688.1
AM281689.1
AM281690.1
AM281691.1
AM281692.1
AM281693.1
AM281694.1
AM281695.1
AM281696.1
AM281697.1
AM281698.1
AM281699.1
AM281700.1
AM281701.1
AM281702.1
AM281703.1
AM281704.1
AM281705.1
AM281706.1
AM281707.1
AM281708.1
AM281709.1
AM281710.1
AM281711.1
AM281712.1
AM281713.1
AM281714.1
AM281715.1
AM281716.1
AM281717.1
AM281718.1
AM281719.1
AM281720.1
AM281721.1
AM281722.1
AM281723.1
AM281724.1
AM281725.1
AM281726.1
AM281727.1
AM281728.1
AM281729.1
AM281730.1
AM281731.1
AM281732.1
AM281733.1
AM281734.1
AM281735.1
AM281736.1
AM281737.1
AM281738.1
AM281739.1
AM281740.1
AM281741.1
AM281742.1
AM281743.1
AM281744.1
AM281745.1
AM281746.1
AM281747.1
AM281748.1
AM281749.1
AM281750.1
AM281751.1
AM281752.1
AM281753.1
AM281754.1
AM281755.1
AM281756.1
AM281757.1
AM281758.1
AM281759.1
AM281760.1
AM281761.1
AM281762.1
AM281763.1
AM281764.1
AM281765.1
AM281766.1
AM281767.1
AM281768.1
AM281769.1
AM281770.1
AM281771.1
AM281772.1
AM281773.1
AM281774.1
AM281775.1
AM281776.1
AM281777.1
AM281778.1
AM281779.1
AM281780.1
AM281781.1
AM281782.1
AM281783.1
AM281784.1
AM281785.1
AM281786.1
AM281787.1
AM281788.1
AM281789.1
AM281790.1
AM281791.1
AM281792.1
AM281793.1
AM281794.1
AM281795.1
AM281796.1
AM281797.1
AM281798.1
AM281799.1
AM281800.1
AM281801.1
AM281802.1
AM281803.1
AM281804.1
AM281805.1
AM281806.1
AM281807.1
AM281808.1
AM281809.1
AM281810.1
AM281811.1
AM281812.1
AM281813.1
AM281814.1
AM281815.1
AM281816.1
AM281817.1
AM281818.1
AM281819.1
AM281820.1
AM281821.1
AM281822.1
AM281823.1
AM281824.1
AM281825.1
AM281826.1
AM281827.1
AM281828.1
AM281829.1
AM281830.1
AM281831.1
AM281832.1
AM281833.1
AM281834.1
AM281835.1
AM281836.1
AM281837.1
AM281838.1
AM281839.1
AM281840.1
AM281841.1
AM281842.1
AM281843.1
AM281844.1
AM281845.1
AM281846.1
AM281847.1
AM281848.1
AM281849.1
AM281850.1
AM281851.1
AM281852.1
AM281853.1
AM281854.1
AM281855.1
AM281856.1
AM281857.1
AM281858.1
AM281859.1
AM281860.1
AM281861.1
AM281862.1
AM281863.1
AM281864.1
AM281865.1
AM281866.1
AM281867.1
AM281868.1
AM281869.1
AM281870.1
AM281871.1
AM281872.1
AM281873.1
AM281874.1
AM281875.1
AM281876.1
AM281877.1
AM281878.1
AM281879.1
AM281880.1
AM281881.1
AM281882.1
AM281883.1
AM281884.1
AM281885.1
AM281886.1
AM281887.1
AM281888.1
AM281889.1
AM281890.1
AM281891.1
AM281892.1
AM281893.1
AM281894.1
AM281895.1
AM281896.1
AM281897.1
AM281898.1
AM281899.1
AM281900.1
AM281901.1
AM281902.1
AM281903.1
AM281904.1
AM281905.1
AM281906.1
AM281907.1
AM281908.1
AM281909.1
AM281910.1
AM281911.1
AM281912.1
AM281913.1
AM281914.1
AM281915.1
AM281916.1
AM281917.1
AM281918.1
AM281919.1
AM281920.1
AM281921.1
AM281922.1
AM281923.1
AM281924.1
AM281925.1
AM281926.1
AM281927.1
AM281928.1
AM281929.1
AM281930.1
AM281931.1
AM281932.1
AM281933.1
AM281934.1
AM281935.1
AM281936.1
AM281937.1
AM281938.1
AM281939.1
AM281940.1
AM281941.1
AM281942.1
AM281943.1
AM281944.1
AM281945.1
AM281946.1
AM281947.1
AM281948.1
AM281949.1
AM281950.1
AM281951.1
AM281952.1
AM281953.1
AM281954.1
AM281955.1
AM281956.1
AM281957.1
AM281958.1
AM281959.1
AM281960.1
AM281961.1
AM281962.1
AM281963.1
AM281964.1
AM281965.1
AM281966.1
AM281967.1
AM281968.1
AM281969.1
AM281970.1
AM281971.1
AM281972.1
AM281973.1
AM281974.1
AM281975.1
AM281976.1
AM281977.1
AM281978.1
AM281979.1
AM281980.1
AM281981.1
AM281982.1
AM281983.1
AM281984.1
AM281985.1
AM281986.1
AM281987.1
AM281988.1
AM281989.1
AM281990.1
AM281991.1
AM281992.1
AM281993.1
AM281994.1
AM281995.1
AM281996.1
AM281997.1
AM281998.1
AM281999.1
AM282000.1
AM282001.1
AM282002.1
AM282003.1
AM282004.1
AM282005.1
AM282006.1
AM282007.1
AM282008.1
AM282009.1
AM282010.1
AM282011.1
AM282012.1
AM282013.1
AM282014.1
AM282015.1
AM282016.1
AM282017.1
AM282018.1
AM282019.1
AM282020.1
AM282021.1
AM282022.1
AM282023.1
AM282024.1
AM282025.1
AM282026.1
AM282027.1
AM282028.1
AM282029.1
AM282030.1
AM282031.1
AM282032.1
AM282033.1
AM282034.1
AM282035.1
AM282036.1
AM282037.1
AM282038.1
AM282039.1
AM282040.1
AM282041.1
AM282042.1
AM282043.1
AM282044.1
AM282045.1
AM282046.1
AM282047.1
AM282048.1
AM282049.1
AM282050.1
AM282051.1
AM282052.1
AM282053.1
AM282054.1
AM282055.1
AM282056.1
AM282057.1
AM282058.1
AM282059.1
AM282060.1
AM282061.1
AM282062.1
AM282063.1
AM282064.1
AM282065.1
AM282066.1
AM282067.1
AM282068.1
AM282069.1
AM282070.1
AM282071.1
AM282072.1
AM282073.1
AM282074.1
AM282075.1
AM282076.1
AM282077.1
AM282078.1
AM282079.1
AM282080.1
AM282081.1
AM282082.1
AM282083.1
AM282084.1
AM282085.1
AM282086.1
AM282087.1
AM282088.1
AM282089.1
AM282090.1
AM282091.1
AM282092.1
AM282093.1
AM282094.1
AM282095.1
AM282096.1
AM282097.1
AM282098.1
AM282099.1
AM282100.1
AM282101.1
AM282102.1
AM282103.1
AM282104.1
AM282105.1
AM282106.1
AM282107.1
AM282108.1
AM282109.1
AM282110.1
AM282111.1
AM282112.1
AM282113.1
AM282114.1
AM282115.1
AM282116.1
AM282117.1
AM282118.1
AM282119.1
AM282120.1
AM282121.1
AM282122.1
AM282123.1
AM282124.1
AM282125.1
AM282126.1
AM282127.1
AM282128.1
AM282129.1
AM282130.1
AM282131.1
AM282132.1
AM282133.1
AM282134.1
AM282135.1
AM282136.1
AM282137.1
AM282138.1
AM282139.1
AM282140.1
AM282141.1
AM282142.1
AM282143.1
AM282144.1
AM282145.1
AM282146.1
AM282147.1
AM282148.1
AM282149.1
AM282150.1
AM282151.1
AM282152.1
AM282153.1
AM282154.1
AM282155.1
AM282156.1
AM282157.1
AM282158.1
AM282159.1
AM282160.1
AM282161.1
AM282162.1
AM282163.1
AM282164.1
AM282165.1
AM282166.1
AM282167.1
AM282168.1
AM282169.1
AM282170.1
AM282171.1
AM282172.1
AM282173.1
AM282174.1
AM282175.1
AM282176.1
AM282177.1
AM282178.1
AM282179.1
AM282180.1
AM282181.1
AM282182.1
AM282183.1
AM282184.1
AM282185.1
AM282186.1
AM282187.1
AM282188.1
AM282189.1
AM282190.1
AM282191.1
AM282192.1
AM282193.1
AM282194.1
AM282195.1
AM282196.1
AM282197.1
AM282198.1
AM282199.1
AM282200.1
AM282201.1
AM282202.1
AM282203.1
AM282204.1
AM282205.1
AM282206.1
AM282207.1
AM282208.1
AM282209.1
AM282210.1
AM282211.1
AM282212.1
AM282213.1
AM282214.1
AM282215.1
AM282216.1
AM282217.1
AM282218.1
AM282219.1
AM282220.1
AM282221.1
AM282222.1
AM282223.1
AM282224.1
AM282225.1
AM282226.1
AM282227.1
AM282228.1
AM282229.1
AM282230.1
AM282231.1
AM282232.1
AM282233.1
AM282234.1
AM282235.1
AM282236.1
AM282237.1
AM282238.1
AM282239.1
AM282240.1
AM282241.1
AM282242.1
AM282243.1
AM282244.1
AM282245.1
AM282246.1
AM282247.1
AM282248.1
AM282249.1
AM282250.1
AM282251.1
AM282252.1
AM282253.1
AM282254.1
AM282255.1
AM282256.1
AM282257.1
AM282258.1
AM282259.1
AM282260.1
AM282261.1
AM282262.1
AM282263.1
AM282264.1
AM282265.1
AM282266.1
AM282267.1
AM282268.1
AM282269.1
AM282270.1
AM282271.1
AM282272.1
AM282273.1
AM282274.1
AM282275.1
AM282276.1
AM282277.1
AM282278.1
AM282279.1
AM282280.1
AM282281.1
AM282282.1
AM282283.1
AM282284.1
AM282285.1
AM282286.1
AM282287.1
AM282288.1
AM282289.1
AM282290.1
AM282291.1
AM282292.1
AM282293.1
AM282294.1
AM282295.1
AM282296.1
AM282297.1
AM282298.1
AM282299.1
AM282300.1
AM282301.1
AM282302.1
AM282303.1
AM282304.1
AM282305.1
AM282306.1
AM282307.1
AM282308.1
AM282309.1
AM282310.1
AM282311.1
AM282312.1
AM282313.1
AM282314.1
AM282315.1
AM282316.1
AM282317.1
AM282318.1
AM282319.1
AM282320.1
AM282321.1
AM282322.1
AM282323.1
AM282324.1
AM282325.1
AM282326.1
AM282327.1
AM282328.1
AM282329.1
AM282330.1
AM282331.1
AM282332.1
AM282333.1
AM282334.1
AM282335.1
AM282336.1
AM282337.1
AM282338.1
AM282339.1
AM282340.1
AM282341.1
AM282342.1
AM282343.1
AM282344.1
AM282345.1
AM282346.1
AM282347.1
AM282348.1
AM282349.1
AM282350.1
AM282351.1
AM282352.1
AM282353.1
AM282354.1
AM282355.1
AM282356.1
AM282357.1
AM282358.1
AM282359.1
AM282360.1
AM282361.1
AM282362.1
AM282363.1
AM282364.1
AM282365.1
AM282366.1
AM282367.1
AM282368.1
AM282369.1
AM282370.1
AM282371.1
AM282372.1
AM282373.1
AM282374.1
AM282375.1
AM282376.1
AM282377.1
AM282378.1
AM282379.1
AM282380.1
AM282381.1
AM282382.1
AM282383.1
AM282384.1
AM282385.1
AM282386.1
AM282387.1
AM282388.1
AM282389.1
AM282390.1
AM282391.1
AM282392.1
AM282393.1
AM282394.1
AM282395.1
AM282396.1
AM282397.1
AM282398.1
AM282399.1
AM282400.1
AM282401.1
AM282402.1
AM282403.1
AM282404.1
AM282405.1
AM282406.1
AM282407.1
AM282408.1
AM282409.1
AM282410.1
AM282411.1
AM282412.1
AM282413.1
AM282414.1
AM282415.1
AM282416.1
AM282417.1
AM282418.1
AM282419.1
AM282420.1
AM282421.1
AM282422.1
AM282423.1
AM282424.1
AM282425.1
AM282426.1
AM282427.1
AM282428.1
AM282429.1
AM282430.1
AM282431.1
AM282432.1
AM282433.1
AM282434.1
AM282435.1
AM282436.1
AM282437.1
AM282438.1
AM282439.1
AM282440.1
AM282441.1
AM282442.1
AM282443.1
AM282444.1
AM282445.1
AM282446.1
AM282447.1
AM282448.1
AM282449.1
AM282450.1
AM282451.1
AM282452.1
AM282453.1
AM282454.1
AM282455.1
AM282456.1
AM282457.1
AM282458.1
AM282459.1
AM282460.1
AM282461.1
AM282462.1
AM282463.1
AM282464.1
AM282465.1
AM282466.1
AM282467.1
AM282468.1
AM282469.1
AM282470.1
AM282471.1
AM282472.1
AM282473.1
AM282474.1
AM282475.1
AM282476.1
AM282477.1
AM282478.1
AM282479.1
AM282480.1
AM282481.1
AM282482.1
AM282483.1
AM282484.1
AM282485.1
AM282486.1
AM282487.1
AM282488.1
AM282489.1
AM282490.1
AM282491.1
AM282492.1
AM282493.1
AM282494.1
AM282495.1
AM282496.1
AM282497.1
AM282498.1
AM282499.1
AM282500.1
AM282501.1
AM282502.1
AM282503.1
AM282504.1
AM282505.1
AM282506.1
AM282507.1
AM282508.1
AM282509.1
AM282510.1
AM282511.1
AM282512.1
AM282513.1
AM282514.1
AM282515.1
AM282516.1
AM282517.1
AM282518.1
AM282519.1
AM282520.1
AM282521.1
AM282522.1
AM282523.1
AM282524.1
AM282525.1
AM282526.1
AM282527.1
AM282528.1
AM282529.1
AM282530.1
AM282531.1
AM282532.1
AM282533.1
AM282534.1
AM282535.1
AM282536.1
AM282537.1
AM282538.1
AM282539.1
AM282540.1
AM282541.1
AM282542.1
AM282543.1
AM282544.1
AM282545.1
AM282546.1
AM282547.1
AM282548.1
DD362876.1
DD363379.1
DD363380.1
DD363381.1
DD363386.1
DD363387.1
DD363388.1
DD363389.1
DD363390.1
DD363391.1
DD367829.1
DD367830.1
DD367831.1
DD367832.1
DD367833.1
DD367834.1
DD367835.1
DD367836.1
DD367837.1
DD367838.1
DD367839.1
DD367840.1
DD367841.1
DD367842.1
DD367843.1
DD367844.1
DD367845.1
DD367846.1
DD367847.1
DD367848.1
DD367849.1
DD367850.1
DD367851.1
DD367852.1
DD367853.1
DD367854.1
DD367855.1
DD367856.1
DD367857.1
DD367858.1
DD367859.1
DD367860.1
DD367861.1
DD367862.1
DD367863.1
DD367864.1
DD367865.1
DD367866.1
DD367867.1
DD367868.1
DD367869.1
DD367870.1
DD367871.1
DD367872.1
DD367873.1
DD367874.1
DD367875.1
DD367876.1
DD367877.1
DD367878.1
DD367879.1
DD367880.1
DD367881.1
DD367882.1
DD367887.1
DD368124.1
DD368125.1
DD368126.1
DD368127.1
DD368145.1
DD368241.1
DD369717.1
DD369718.1
EF100124.1
EF100125.1
EF100126.1
EF100127.1
EF100128.1
EF100129.1
EF100130.1
EF126157.1
EF126158.1
EF126159.1
EF126160.1
EF126161.1
EF126162.1
EF126163.1
EF126164.1
EF126165.1
EF126166.1
EF126167.1
EF126168.1
EF126169.1
EF126170.1
EF126171.1
EF126172.1
EF126173.1
EF126174.1
EF126175.1
EF126176.1
EF126177.1
EF127002.1
EF127003.1
EF127004.1
EF127005.1
EF127006.1
EF140696.1
EF140697.1
EF140698.1
EF140699.1
AM055759.1
AM055760.1
AM055761.1
AM055762.1
AM055763.1
AM055764.1
AM055765.1
AM055766.1
AM055767.1
AM055768.1
AM055769.1
AM055770.1
AM055771.1
AM055772.1
AM055773.1
AM055774.1
AM055775.1
AM055776.1
AM055777.1
AM055778.1
AM055779.1
AM055780.1
AM055781.1
AM055782.1
AM055783.1
AM055784.1
AM055785.1
AM055786.1
AM055787.1
AM055788.1
AM055789.1
AM055790.1
AM055791.1
AM055792.1
AM055793.1
AM055794.1
AM055795.1
AM055796.1
AM055797.1
AM055798.1
AM055799.1
AM055800.1
AM055801.1
AM055802.1
AM055803.1
AM055804.1
AM055805.1
AM055806.1
AM055807.1
AM055808.1
AM055809.1
AM055810.1
AM071438.1
AM076840.1
AM076841.1
AM076842.1
AM076843.1
AM076844.1
AM076845.1
AM076846.1
AM076847.1
AM076848.1
AM076849.1
AM076850.1
AM076851.1
AM076852.1
AM076853.1
AM076854.1
AM076855.1
AM076856.1
AM076857.1
AM076858.1
AM076859.1
AM076860.1
AM076861.1
AM076862.1
AM076863.1
AM076864.1
AM076865.1
AM076866.1
AM076867.1
AM076868.1
AM076869.1
AM076870.1
AM076871.1
AM076872.1
AM076873.1
AM076874.1
AM076875.1
AM076876.1
AM076877.1
AM076878.1
AM076879.1
AM076880.1
AM076881.1
AM076882.1
AM076883.1
AM076884.1
AM076885.1
AM076886.1
AM076887.1
AM076888.1
AM076889.1
AM076890.1
AM076891.1
AM271041.1
AM271042.1
AM271043.1
AM271044.1
AM271045.1
AM271046.1
AM271047.1
AM271048.1
AM271049.1
AM271050.1
AM271051.1
AM271052.1
AM271053.1
AM271054.1
AM271055.1
AM271056.1
AM271057.1
AM271058.1
AM271059.1
AM271060.1
AM271061.1
AM271062.1
AM271063.1
AM271064.1
AM271065.1
AM271066.1
AM271067.1
AM271068.1
AM271069.1
AM271070.1
AM271071.1
AM271072.1
AM271073.1
AM271074.1
AM271075.1
AM271076.1
AM271077.1
AM271078.1
AM271079.1
AM271080.1
AM271081.1
AM271082.1
AM271083.1
AM271084.1
AM271085.1
AM271086.1
AM271087.1
AM271088.1
AM271089.1
AM271090.1
AM271091.1
AM271092.1
AM271093.1
AM271094.1
AM271095.1
AM271096.1
AM271097.1
AM271098.1
AM271099.1
AM271100.1
AM271101.1
AM271102.1
AM271103.1
AM271104.1
AM271105.1
AM271106.1
AM271107.1
AM271108.1
AM271109.1
AM271110.1
AM271111.1
AM271112.1
AM271113.1
AM271114.1
AM271115.1
AM271116.1
AM271117.1
AM271118.1
AM271119.1
AM271120.1
AM271121.1
AM271122.1
AM271123.1
AM271124.1
AM271125.1
AM271126.1
AM271127.1
AM271128.1
AM271129.1
AM271130.1
AM271131.1
AM271132.1
AM271133.1
AM271134.1
AM271135.1
AM271136.1
AM271137.1
AM271138.1
AM271139.1
AM271140.1
AM271141.1
AM271142.1
AM271143.1
AM271144.1
AM271145.1
AM271146.1
AM271147.1
AM271148.1
AM271149.1
AM271150.1
AM271151.1
AM271152.1
AM271153.1
AM271154.1
AM271155.1
AM271156.1
AM271157.1
AM271158.1
AM271159.1
AM271160.1
AM271161.1
AM271162.1
AM271163.1
AM271164.1
AM271165.1
AM271166.1
AM271167.1
AM271168.1
AM271169.1
AM271170.1
AM271171.1
AM271172.1
AM271173.1
AM271174.1
AM271175.1
AM271176.1
AM271177.1
AM271178.1
AM271179.1
AM271180.1
AM271181.1
AM271182.1
AM271183.1
AM271184.1
AM271185.1
AM271186.1
AM271187.1
AM271188.1
AM271189.1
AM271190.1
AM271191.1
AM271192.1
AM271193.1
AM271194.1
AM271195.1
AM271196.1
AM271197.1
AM271198.1
AM271199.1
AM271200.1
AM271201.1
AM271202.1
AM271203.1
AM271204.1
AM271205.1
AM271206.1
AM271207.1
AM271208.1
AM271209.1
AM271210.1
AM271211.1
AM271212.1
AM271213.1
AM271214.1
AM271215.1
AM271216.1
AM271217.1
AM271218.1
AM271219.1
AM271220.1
AM271221.1
AM271222.1
AM271223.1
AM271224.1
AM271225.1
AM271226.1
AM271227.1
AM271228.1
AM271229.1
AM271230.1
AM271231.1
AM271232.1
AM271233.1
AM271234.1
AM271235.1
AM271236.1
AM271237.1
AM271238.1
AM271239.1
AM271240.1
AM271241.1
AM271242.1
AM271243.1
AM271244.1
AM271245.1
AM271246.1
AM271247.1
AM271248.1
AM271249.1
AM271250.1
AM271251.1
AM271252.1
AM271253.1
AM271254.1
AM271255.1
AM271256.1
AM271257.1
AM271258.1
AM271259.1
AM271260.1
AM271261.1
AM271262.1
AM271263.1
AM271264.1
AM271265.1
AM271266.1
AM271267.1
AM271268.1
AM271269.1
AM271270.1
AM271271.1
AM271272.1
AM271273.1
AM271274.1
AM271275.1
AM271276.1
AM271277.1
AM271278.1
AM271279.1
AM271280.1
AM271281.1
AM271282.1
AM271283.1
AM271284.1
AM271285.1
AM271286.1
AM271287.1
AM271288.1
AM271289.1
AM271290.1
AM271291.1
AM271292.1
AM271293.1
AM271294.1
AM271295.1
AM271296.1
AM271297.1
AM271298.1
AM271299.1
AM271300.1
AM271301.1
AM271302.1
AM271303.1
AM271304.1
AM271305.1
AM271306.1
AM271307.1
AM271308.1
AM271309.1
AM271310.1
AM271311.1
AM271312.1
AM271313.1
AM271314.1
AM271315.1
AM271316.1
AM271317.1
AM271318.1
AM271319.1
AM271320.1
AM271321.1
AM271322.1
AM271323.1
AM271324.1
AM271325.1
AM271326.1
AM271327.1
AM271328.1
AM271329.1
AM271330.1
AM271331.1
AM271332.1
AM271333.1
AM271334.1
AM271335.1
AM271336.1
AM271337.1
AM271338.1
AM271339.1
AM271340.1
AM271341.1
AM271342.1
AM271343.1
AM271344.1
AM271345.1
AM271346.1
AM271347.1
AM271348.1
AM271349.1
AM271350.1
AM271351.1
AM271352.1
AM271353.1
AM271354.1
AM271355.1
AM271356.1
AM271357.1
AM271358.1
AM271359.1
AM271360.1
AM271361.1
AM271362.1
AM271363.1
AM271364.1
AM271365.1
AM271366.1
AM271367.1
AM271368.1
AM271369.1
AM271370.1
AM271371.1
AM271372.1
AM271373.1
AM271374.1
AM271375.1
AM271376.1
AM271377.1
AM271378.1
AM271379.1
AM271380.1
AM271381.1
AM271382.1
AM271383.1
AM271384.1
AM271385.1
AM271386.1
AM271387.1
AM271388.1
AM271389.1
AM271390.1
AM271391.1
AM271392.1
AM271393.1
AM271394.1
AM271395.1
AM271396.1
AM271397.1
AM271398.1
AM271399.1
AM271400.1
AM271401.1
AM271402.1
AM271403.1
AM271404.1
AM271405.1
AM271406.1
AM271407.1
AM271408.1
AM271409.1
AM271410.1
AM271411.1
AM271412.1
AM271413.1
AM271414.1
AM271415.1
AM271416.1
AM271417.1
AM271418.1
AM271419.1
AM271420.1
AM271421.1
AM271422.1
AM271423.1
AM271424.1
AM271425.1
AM271426.1
AM271427.1
AM271428.1
AM271429.1
AM271430.1
AM271431.1
AM271432.1
AM271433.1
AM271434.1
AM271435.1
AM271436.1
AM271437.1
AM271438.1
AM271439.1
AM271440.1
AM271441.1
AM271442.1
AM271443.1
AM271444.1
AM271445.1
AM271446.1
AM271447.1
AM271448.1
AM271449.1
AM271450.1
AM271451.1
AM271452.1
AM271453.1
AM271454.1
AM271455.1
AM271456.1
AM271457.1
AM271458.1
AM271459.1
AM271460.1
AM271461.1
AM271462.1
AM271463.1
AM271464.1
AM271465.1
AM271466.1
AM271467.1
AM271468.1
AM271469.1
AM271470.1
AM271471.1
AM271472.1
AM271473.1
AM271474.1
AM271475.1
AM271476.1
AM271477.1
AM271478.1
AM271479.1
AM271480.1
AM271481.1
AM271482.1
AM271483.1
AM271484.1
AM271485.1
AM271486.1
AM271487.1
AM271488.1
AM271489.1
AM271490.1
AM271491.1
AM271492.1
AM271493.1
AM271494.1
AM271495.1
AM271496.1
AM271497.1
AM271498.1
AM271499.1
AM271500.1
AM271501.1
AM271502.1
AM271503.1
AM271504.1
AM271505.1
AM271506.1
AM271507.1
AM271508.1
AM271509.1
AM271510.1
AM271511.1
AM271512.1
AM271513.1
AM271514.1
AM271515.1
AM271516.1
AM271517.1
AM271518.1
AM271519.1
AM271520.1
AM271521.1
AM271522.1
AM271523.1
AM271524.1
AM271525.1
AM271526.1
AM271527.1
AM271528.1
AM271529.1
AM271530.1
AM271531.1
AM271532.1
AM271533.1
AM271534.1
AM271535.1
AM271536.1
AM271537.1
AM271538.1
AM271539.1
AM271540.1
AM271541.1
AM271542.1
AM271543.1
AM271544.1
AM271545.1
AM271546.1
AM271547.1
AM271548.1
AM271549.1
AM271550.1
AM271551.1
AM271552.1
AM271553.1
AM271554.1
AM271555.1
AM271556.1
AM271557.1
AM271558.1
AM271559.1
AM271560.1
AM271561.1
AM271562.1
AM271563.1
AM271564.1
AM271565.1
AM271566.1
AM271567.1
AM271568.1
AM271569.1
AM271570.1
AM271571.1
AM271572.1
AM271573.1
AM271574.1
AM271575.1
AM271576.1
AM271577.1
AM271578.1
AM271579.1
AM271580.1
AM271581.1
AM271582.1
AM271583.1
AM271584.1
AM271585.1
AM271586.1
AM271587.1
AM271588.1
AM271589.1
AM271590.1
AM271591.1
AM271592.1
AM271593.1
AM271594.1
AM271595.1
AM271596.1
AM271597.1
AM271598.1
AM271599.1
AM271600.1
AM271601.1
AM271602.1
AM271603.1
AM271604.1
AM271605.1
AM271606.1
AM271607.1
AM271608.1
AM271609.1
AM271610.1
AM271611.1
AM271612.1
AM271613.1
AM271614.1
AM271615.1
AM271616.1
AM271617.1
AM271618.1
AM271619.1
AM271620.1
AM271621.1
AM271622.1
AM271623.1
AM271624.1
AM271625.1
AM271626.1
AM271627.1
AM271628.1
AM271629.1
AM271630.1
AM271631.1
AM271632.1
AM271633.1
AM271634.1
AM271635.1
AM271636.1
AM271637.1
AM271638.1
AM271639.1
AM271640.1
AM271641.1
AM271642.1
AM271643.1
AM271644.1
AM271645.1
AM271646.1
AM271647.1
AM271648.1
AM271649.1
AM271650.1
AM271651.1
AM271652.1
AM271653.1
AM271654.1
AM271655.1
AM271656.1
AM271657.1
AM271658.1
AM271659.1
AM271660.1
AM271661.1
AM271662.1
AM271663.1
AM271664.1
AM271665.1
AM271666.1
AM271667.1
AM271668.1
AM271669.1
AM271670.1
AM271671.1
AM271672.1
AM271673.1
AM271674.1
AM271675.1
AM271676.1
AM271677.1
AM271678.1
AM271679.1
AM271680.1
AM271681.1
AM271682.1
AM271683.1
AM271684.1
AM271685.1
AM271686.1
AM271687.1
AM271688.1
AM271689.1
AM271690.1
AM271691.1
AM271692.1
AM271693.1
AM271694.1
AM271695.1
AM271696.1
AM271697.1
AM271698.1
AM271699.1
AM271700.1
AM271701.1
AM271702.1
AM271703.1
AM271704.1
AM271705.1
AM271706.1
AM271707.1
AM271708.1
AM271709.1
AM271710.1
AM271711.1
AM271712.1
AM271713.1
AM271714.1
AM271715.1
AM271716.1
AM271717.1
AM271718.1
AM271719.1
AM271720.1
AM271721.1
AM271722.1
AM271723.1
AM271724.1
AM271725.1
AM271726.1
AM271727.1
AM271728.1
AM271729.1
AM271730.1
AM271731.1
AM271732.1
AM271733.1
AM271734.1
AM271735.1
AM271736.1
AM271737.1
AM271738.1
AM271739.1
AM271740.1
AM271741.1
AM271742.1
AM271743.1
AM271744.1
AM271745.1
AM271746.1
AM271747.1
AM271748.1
AM271749.1
AM271750.1
AM271751.1
AM271752.1
AM271753.1
AM271754.1
AM271755.1
AM271756.1
AM271757.1
AM271758.1
AM271759.1
AM271760.1
AM271761.1
AM271762.1
AM271763.1
AM271764.1
AM271765.1
AM271766.1
AM271767.1
AM271768.1
AM271769.1
AM271770.1
AM271771.1
AM271772.1
AM271773.1
AM271774.1
AM271775.1
AM271776.1
AM271777.1
AM271778.1
AM271779.1
AM271780.1
AM271781.1
AM271782.1
AM271783.1
AM271784.1
AM271785.1
AM271786.1
AM271787.1
AM271788.1
AM271789.1
AM271790.1
AM271791.1
AM271792.1
AM271793.1
AM271794.1
AM271795.1
AM271796.1
AM271797.1
AM271798.1
AM271799.1
AM271800.1
AM271801.1
AM271802.1
AM271803.1
AM271804.1
AM271805.1
AM271806.1
AM271807.1
AM271808.1
AM271809.1
AM271810.1
AM271811.1
AM271812.1
AM271813.1
AM271814.1
AM271815.1
AM271816.1
AM271817.1
AM271818.1
AM271819.1
AM271820.1
AM271821.1
AM271822.1
AM271823.1
AM271824.1
AM271825.1
AM271826.1
AM271827.1
AM271828.1
AM271829.1
AM271830.1
AM271831.1
AM271832.1
AM271833.1
AM271834.1
AM271835.1
AM271836.1
AM271837.1
AM271838.1
AM271839.1
AM271840.1
AM271841.1
AM271842.1
AM271843.1
AM271844.1
AM271845.1
AM271846.1
AM271847.1
AM271848.1
AM271849.1
AM271850.1
AM271851.1
AM271852.1
AM271853.1
AM271854.1
AM271855.1
AM271856.1
AM271857.1
AM271858.1
AM271859.1
AM271860.1
AM271861.1
AM271862.1
AM271863.1
AM271864.1
AM271865.1
AM271866.1
AM271867.1
AM271868.1
AM271869.1
AM271870.1
AM271871.1
AM271872.1
AM271873.1
AM271874.1
AM271875.1
AM271876.1
AM271877.1
AM271878.1
AM271879.1
AM271880.1
AM271881.1
AM271882.1
AM271883.1
AM271884.1
AM271885.1
AM271886.1
AM271887.1
AM271888.1
AM271889.1
AM271890.1
AM271891.1
AM271892.1
AM271893.1
AM271894.1
AM271895.1
AM271896.1
AM271897.1
AM271898.1
AM271899.1
AM271900.1
AM271901.1
AM271902.1
AM271903.1
AM271904.1
AM271905.1
AM271906.1
AM271907.1
AM271908.1
AM271909.1
AM271910.1
AM271911.1
AM271912.1
AM271913.1
AM271914.1
AM271915.1
AM271916.1
AM271917.1
AM271918.1
AM271919.1
AM271920.1
AM271921.1
AM271922.1
AM271923.1
AM271924.1
AM271925.1
AM271926.1
AM271927.1
AM271928.1
AM271929.1
AM271930.1
AM271931.1
AM271932.1
AM271933.1
AM271934.1
AM271935.1
AM271936.1
AM271937.1
AM271938.1
AM271939.1
AM271940.1
AM271941.1
AM271942.1
AM271943.1
AM271944.1
AM271945.1
AM271946.1
AM271947.1
AM271948.1
AM271949.1
AM271950.1
AM271951.1
AM271952.1
AM271953.1
AM271954.1
AM271955.1
AM271956.1
AM271957.1
AM271958.1
AM271959.1
AM271960.1
AM271961.1
AM271962.1
AM271963.1
AM271964.1
AM271965.1
AM271966.1
AM271967.1
AM271968.1
AM271969.1
AM271970.1
AM271971.1
AM271972.1
AM271973.1
AM271974.1
AM271975.1
AM271976.1
AM271977.1
AM271978.1
AM271979.1
AM271980.1
AM271981.1
AM271982.1
AM271983.1
AM271984.1
AM271985.1
AM271986.1
AM271987.1
AM271988.1
AM271989.1
AM271990.1
AM271991.1
AM271992.1
AM271993.1
AM271994.1
AM271995.1
AM271996.1
AM271997.1
AM271998.1
AM271999.1
AM272000.1
AM272001.1
AM272002.1
AM272003.1
AM272004.1
AM272005.1
AM272006.1
AM272007.1
AM272008.1
AM272009.1
AM272010.1
AM272011.1
AM272012.1
AM272013.1
AM272014.1
AM272015.1
AM272016.1
AM272017.1
AM272018.1
AM272019.1
AM272020.1
AM272021.1
AM272022.1
AM272023.1
AM272024.1
AM272025.1
AM272026.1
AM272027.1
AM272028.1
AM272029.1
AM272030.1
AM272031.1
AM272032.1
AM272033.1
AM272034.1
AM272035.1
AM272036.1
AM272037.1
AM272038.1
AM272039.1
AM272040.1
AM272041.1
AM272042.1
AM272043.1
AM272044.1
AM272045.1
AM272046.1
AM272047.1
AM272048.1
AM272049.1
AM272050.1
AM272051.1
AM272052.1
AM272053.1
AM272054.1
AM272055.1
AM272056.1
AM272057.1
AM272058.1
AM272059.1
AM272060.1
AM272061.1
AM272062.1
AM272063.1
AM272064.1
AM272065.1
AM272066.1
AM272067.1
AM272068.1
AM272069.1
AM272070.1
AM272071.1
AM272072.1
AM272073.1
AM272074.1
AM272075.1
AM272076.1
AM272077.1
AM272078.1
AM272079.1
AM272080.1
AM272081.1
AM272082.1
AM272083.1
AM272084.1
AM272085.1
AM272086.1
AM272087.1
AM272088.1
AM272089.1
AM272090.1
AM272091.1
AM272092.1
AM272093.1
AM272094.1
AM272095.1
AM272096.1
AM272097.1
AM272098.1
AM272099.1
AM272100.1
AM272101.1
AM272102.1
AM272103.1
AM272104.1
AM272105.1
AM272106.1
AM272107.1
AM272108.1
AM272109.1
AM272110.1
AM272111.1
AM272112.1
AM272113.1
AM272114.1
AM272115.1
AM272116.1
AM272117.1
AM272118.1
AM272119.1
AM272120.1
AM272121.1
AM272122.1
AM272123.1
AM272124.1
AM272125.1
AM272126.1
AM272127.1
AM272128.1
AM272129.1
AM272130.1
AM272131.1
AM272132.1
AM272133.1
AM272134.1
AM272135.1
AM272136.1
AM272137.1
AM272138.1
AM272139.1
AM272140.1
AM272141.1
AM272142.1
AM272143.1
AM272144.1
AM272145.1
AM272146.1
AM272147.1
AM272148.1
AM272149.1
AM272150.1
AM272151.1
AM272152.1
AM272153.1
AM272154.1
AM272155.1
AM272156.1
AM272157.1
AM272158.1
AM272159.1
AM272160.1
AM272161.1
AM272162.1
AM272163.1
AM272164.1
AM272165.1
AM272166.1
AM272167.1
AM272168.1
AM272169.1
AM272170.1
AM272171.1
AM272172.1
AM272173.1
AM272174.1
AM272175.1
AM272176.1
AM272177.1
AM272178.1
AM272179.1
AM272180.1
AM272181.1
AM272182.1
AM272183.1
AM272184.1
AM272185.1
AM272186.1
AM272187.1
AM272188.1
AM272189.1
AM272190.1
AM272191.1
AM272192.1
AM272193.1
AM272194.1
AM272195.1
AM272196.1
AM272197.1
AM272198.1
AM272199.1
AM272200.1
AM272201.1
AM272202.1
AM272203.1
AM272204.1
AM272205.1
AM272206.1
AM272207.1
AM272208.1
AM272209.1
AM272210.1
AM272211.1
AM272212.1
AM272213.1
AM272214.1
AM272215.1
AM272216.1
AM272217.1
AM272218.1
AM272219.1
AM272220.1
AM272221.1
AM272222.1
AM272223.1
AM272224.1
AM272225.1
AM272226.1
AM272227.1
AM272228.1
AM272229.1
AM272230.1
AM272231.1
AM272232.1
AM272233.1
AM272234.1
AM272235.1
AM272236.1
AM272237.1
AM272238.1
AM272239.1
AM272240.1
AM272241.1
AM272242.1
AM272243.1
AM272244.1
AM272245.1
AM272246.1
AM272247.1
AM272248.1
AM272249.1
AM272250.1
AM272251.1
AM272252.1
AM272253.1
AM272254.1
AM272255.1
AM272256.1
AM272257.1
AM272258.1
AM272259.1
AM272260.1
AM272261.1
AM272262.1
AM272263.1
AM272264.1
AM272265.1
AM272266.1
AM272267.1
AM272268.1
AM272269.1
AM272270.1
AM272271.1
AM272272.1
AM272273.1
AM272274.1
AM272275.1
AM272276.1
AM272277.1
AM272278.1
AM272279.1
AM272280.1
AM272281.1
AM272282.1
AM272283.1
AM272284.1
AM272285.1
AM272286.1
AM272287.1
AM272288.1
AM272289.1
AM272290.1
AM272291.1
AM272292.1
AM272293.1
AM272294.1
AM272295.1
AM272296.1
AM272297.1
AM272298.1
AM272299.1
AM272300.1
AM272301.1
AM272302.1
AM272303.1
AM272304.1
AM272305.1
AM272306.1
AM272307.1
AM272308.1
AM272309.1
AM272310.1
AM272311.1
AM272312.1
AM272313.1
AM272314.1
AM272315.1
AM272316.1
AM272317.1
AM272318.1
AM272319.1
AM272320.1
AM272321.1
AM272322.1
AM272323.1
AM272324.1
AM272325.1
AM272326.1
AM272327.1
AM272328.1
AM272329.1
AM272330.1
AM272331.1
AM272332.1
AM272333.1
AM272334.1
AM272335.1
AM272336.1
AM272337.1
AM272338.1
AM272339.1
AM272340.1
AM272341.1
AM272342.1
AM272343.1
AM272344.1
AM272345.1
AM272346.1
AM272347.1
AM272348.1
AM272349.1
AM272350.1
AM272351.1
AM272352.1
AM272353.1
AM272354.1
AM272355.1
AM272356.1
AM272357.1
AM272358.1
AM272359.1
AM272360.1
AM272361.1
AM272362.1
AM272363.1
AM272364.1
AM272365.1
AM272366.1
AM272367.1
AM272368.1
AM272369.1
AM272370.1
AM272371.1
AM272372.1
AM272373.1
AM272374.1
AM272375.1
AM272376.1
AM272377.1
AM272378.1
AM272379.1
AM272380.1
AM272381.1
AM272382.1
AM272383.1
AM272384.1
AM272385.1
AM272386.1
AM272387.1
AM272388.1
AM272389.1
AM272390.1
AM272391.1
AM272392.1
AM272393.1
AM272394.1
AM272395.1
AM272396.1
AM272397.1
AM272398.1
AM272399.1
AM272400.1
AM272401.1
AM272402.1
AM272403.1
AM272404.1
AM272405.1
AM272406.1
AM272407.1
AM272408.1
AM272409.1
AM272410.1
AM272411.1
AM272412.1
AM272413.1
AM272414.1
AM272415.1
AM272416.1
AM272417.1
AM272418.1
AM272419.1
AM272420.1
AM272421.1
AM272422.1
AM272423.1
AM272424.1
AM272425.1
AM272426.1
AM272427.1
AM272428.1
AM272429.1
AM272430.1
AM272431.1
AM272432.1
AM272433.1
AM272434.1
AM272435.1
AM272436.1
AM272437.1
AM272438.1
AM272439.1
AM272440.1
AM272441.1
AM272442.1
AM272443.1
AM272444.1
AM272445.1
AM272446.1
AM272447.1
AM272448.1
AM272449.1
AM272450.1
AM272451.1
AM272452.1
AM272453.1
AM272454.1
AM272455.1
AM272456.1
AM272457.1
AM272458.1
AM272459.1
AM272460.1
AM272461.1
AM272462.1
AM272463.1
AM272464.1
AM272465.1
AM272466.1
AM272467.1
AM272468.1
AM272469.1
AM272470.1
AM272471.1
AM272472.1
AM272473.1
AM272474.1
AM272475.1
AM272476.1
AM272477.1
AM272478.1
AM272479.1
AM272480.1
AM272481.1
AM272482.1
AM272483.1
AM272484.1
AM272485.1
AM272486.1
AM272487.1
AM272488.1
AM272489.1
AM272490.1
AM272491.1
AM272492.1
AM272493.1
AM272494.1
AM272495.1
AM272496.1
AM272497.1
AM272498.1
AM272499.1
AM272500.1
AM272501.1
AM272502.1
AM272503.1
AM272504.1
AM272505.1
AM272506.1
AM272507.1
AM272508.1
AM272509.1
AM272510.1
AM272511.1
AM272512.1
AM272513.1
AM272514.1
AM272515.1
AM272516.1
AM272517.1
AM272518.1
AM272519.1
AM272520.1
AM272521.1
AM272522.1
AM272523.1
AM272524.1
AM272525.1
AM272526.1
AM272527.1
AM272528.1
AM272529.1
AM272530.1
AM272531.1
AM272532.1
AM272533.1
AM272534.1
AM272535.1
AM272536.1
AM272537.1
AM272538.1
AM272539.1
AM272540.1
AM272541.1
AM272542.1
AM272543.1
AM272544.1
AM272545.1
AM272546.1
AM272547.1
AM272548.1
AM272549.1
AM272550.1
AM272551.1
AM272552.1
AM272553.1
AM272554.1
AM272555.1
AM272556.1
AM272557.1
AM272558.1
AM272559.1
AM272560.1
AM272561.1
AM272562.1
AM272563.1
AM272564.1
AM272565.1
AM272566.1
AM272567.1
AM272568.1
AM272569.1
AM272570.1
AM272571.1
AM272572.1
AM272573.1
AM272574.1
AM272575.1
AM272576.1
AM272577.1
AM272578.1
AM272579.1
AM272580.1
AM272581.1
AM272582.1
AM272583.1
AM272584.1
AM272585.1
AM272586.1
AM272587.1
AM272588.1
AM272589.1
AM272590.1
AM272591.1
AM272592.1
AM272593.1
AM272594.1
AM272595.1
AM272596.1
AM272597.1
AM272598.1
AM272599.1
AM272600.1
AM272601.1
AM272602.1
AM272603.1
AM272604.1
AM272605.1
AM272606.1
AM272607.1
AM272608.1
AM272609.1
AM272610.1
AM272611.1
AM272612.1
AM272613.1
AM272614.1
AM272615.1
AM272616.1
AM272617.1
AM272618.1
AM272619.1
AM272620.1
AM272621.1
AM272622.1
AM272623.1
AM272624.1
AM272625.1
AM272626.1
AM272627.1
AM272628.1
AM272629.1
AM272630.1
AM272631.1
AM272632.1
AM272633.1
AM272634.1
AM272635.1
AM272636.1
AM272637.1
AM272638.1
AM272639.1
AM272640.1
AM272641.1
AM272642.1
AM272643.1
AM272644.1
AM272645.1
AM272646.1
AM272647.1
AM272648.1
AM272649.1
AM272650.1
AM272651.1
AM272652.1
AM272653.1
AM272654.1
AM272655.1
AM272656.1
AM272657.1
AM272658.1
AM272659.1
AM272660.1
AM272661.1
AM272662.1
AM272663.1
AM272664.1
AM272665.1
AM272666.1
AM272667.1
AM272668.1
AM272669.1
AM272670.1
AM272671.1
AM272672.1
AM272673.1
AM272674.1
AM272675.1
AM272676.1
AM272677.1
AM272678.1
AM272679.1
AM272680.1
AM272681.1
AM272682.1
AM272683.1
AM272684.1
AM272685.1
AM272686.1
AM272687.1
AM272688.1
AM272689.1
AM272690.1
AM272691.1
AM272692.1
AM272693.1
AM272694.1
AM272695.1
AM272696.1
AM272697.1
AM272698.1
AM272699.1
AM272700.1
AM272701.1
AM272702.1
AM272703.1
AM272704.1
AM272705.1
AM272706.1
AM272707.1
AM272708.1
AM272709.1
AM272710.1
AM272711.1
AM272712.1
AM272713.1
AM272714.1
AM272715.1
AM272716.1
AM272717.1
AM272718.1
AM272719.1
AM272720.1
AM272721.1
AM272722.1
AM272723.1
AM272724.1
AM272725.1
AM272726.1
AM272727.1
AM272728.1
AM272729.1
AM272730.1
AM272731.1
AM272732.1
AM272733.1
AM272734.1
AM272735.1
AM272736.1
AM272737.1
AM272738.1
AM272739.1
AM272740.1
AM272741.1
AM272742.1
AM272743.1
AM272744.1
AM272745.1
AM272746.1
AM272747.1
AM272748.1
AM272749.1
AM272750.1
AM272751.1
AM272752.1
AM272753.1
AM272754.1
AM272755.1
AM272756.1
AM272757.1
AM272758.1
AM272759.1
AM272760.1
AM272761.1
AM272762.1
AM272763.1
AM272764.1
AM272765.1
AM272766.1
AM272767.1
AM272768.1
AM272769.1
AM272770.1
AM272771.1
AM272772.1
AM272773.1
AM272774.1
AM272775.1
AM272776.1
AM272777.1
AM272778.1
AM272779.1
AM272780.1
AM272781.1
AM272782.1
AM272783.1
AM272784.1
AM272785.1
AM272786.1
AM272787.1
AM272788.1
AM272789.1
AM272790.1
AM272791.1
AM272792.1
AM272793.1
AM272794.1
AM272795.1
AM272796.1
AM272797.1
AM272798.1
AM272799.1
AM272800.1
AM272801.1
AM272802.1
AM272803.1
AM272804.1
AM272805.1
AM272806.1
AM272807.1
AM272808.1
AM272809.1
AM272810.1
AM272811.1
AM272812.1
AM272813.1
AM272814.1
AM272815.1
AM272816.1
AM272817.1
AM272818.1
AM272819.1
AM272820.1
AM272821.1
AM272822.1
AM272823.1
AM272824.1
AM272825.1
AM272826.1
AM272827.1
AM272828.1
AM272829.1
AM272830.1
AM272831.1
AM272832.1
AM272833.1
AM272834.1
AM272835.1
AM272836.1
AM272837.1
AM272838.1
AM272839.1
AM272840.1
AM272841.1
AM272842.1
AM272843.1
AM272844.1
AM272845.1
AM272846.1
AM272847.1
AM272848.1
AM272849.1
AM272850.1
AM272851.1
AM272852.1
AM272853.1
AM272854.1
AM272855.1
AM272856.1
AM272857.1
AM272858.1
AM272859.1
AM272860.1
AM272861.1
AM272862.1
AM272863.1
AM272864.1
AM272865.1
AM272866.1
AM272867.1
AM272868.1
AM272869.1
AM272870.1
AM272871.1
AM272872.1
AM272873.1
AM272874.1
AM272875.1
AM272876.1
AM272877.1
AM272878.1
AM272879.1
AM272880.1
AM272881.1
AM272882.1
AM272883.1
AM272884.1
AM272885.1
AM272886.1
AM272887.1
AM272888.1
AM272889.1
AM272890.1
AM272891.1
AM272892.1
AM272893.1
AM272894.1
AM272895.1
AM272896.1
AM272897.1
AM272898.1
AM272899.1
AM272900.1
AM272901.1
AM272902.1
AM272903.1
AM272904.1
AM272905.1
AM272906.1
AM272907.1
AM272908.1
AM272909.1
AM272910.1
AM272911.1
AM272912.1
AM272913.1
AM272914.1
AM272915.1
AM272916.1
AM272917.1
AM272918.1
AM272919.1
AM272920.1
AM272921.1
AM272922.1
AM272923.1
AM272924.1
AM272925.1
AM272926.1
AM272927.1
AM272928.1
AM272929.1
AM272930.1
AM272931.1
AM272932.1
AM272933.1
AM272934.1
AM272935.1
AM272936.1
AM272937.1
AM272938.1
AM272939.1
AM272940.1
AM272941.1
AM272942.1
AM272943.1
AM272944.1
AM272945.1
AM272946.1
AM272947.1
AM272948.1
AM272949.1
AM272950.1
AM272951.1
AM272952.1
AM272953.1
AM272954.1
AM272955.1
AM272956.1
AM272957.1
AM272958.1
AM272959.1
AM272960.1
AM272961.1
AM272962.1
AM272963.1
AM272964.1
AM272965.1
AM272966.1
AM272967.1
AM272968.1
AM272969.1
AM272970.1
AM272971.1
AM272972.1
AM272973.1
AM272974.1
AM272975.1
AM272976.1
AM272977.1
AM272978.1
AM272979.1
AM272980.1
AM272981.1
AM272982.1
AM272983.1
AM272984.1
AM272985.1
AM272986.1
AM272987.1
AM272988.1
AM272989.1
AM272990.1
AM272991.1
AM272992.1
AM272993.1
AM272994.1
AM272995.1
AM272996.1
AM272997.1
AM272998.1
AM272999.1
AM273000.1
AM273001.1
AM273002.1
AM273003.1
AM273004.1
AM273005.1
AM273006.1
AM273007.1
AM273008.1
AM273009.1
AM273010.1
AM273011.1
AM273012.1
AM273013.1
AM273014.1
AM273015.1
AM273016.1
AM273017.1
AM273018.1
AM273019.1
AM273020.1
AM273021.1
AM273022.1
AM273023.1
AM273024.1
AM273025.1
AM273026.1
AM273027.1
AM273028.1
AM273029.1
AM273030.1
AM273031.1
AM273032.1
AM273033.1
AM273034.1
AM273035.1
AM273036.1
AM273037.1
AM273038.1
AM273039.1
AM273040.1
AM273041.1
AM273042.1
AM273043.1
AM273044.1
AM273045.1
AM273046.1
AM273047.1
AM273048.1
AM273049.1
AM273050.1
AM273051.1
AM273052.1
AM273053.1
AM273054.1
AM273055.1
AM273056.1
AM273057.1
AM273058.1
AM273059.1
AM273060.1
AM273061.1
AM273062.1
AM273063.1
AM273064.1
AM273065.1
AM273066.1
AM273067.1
AM273068.1
AM273069.1
AM273070.1
AM273071.1
AM273072.1
AM273073.1
AM273074.1
AM273075.1
AM273076.1
AM273077.1
AM273078.1
AM273079.1
AM273080.1
AM273081.1
AM273082.1
AM273083.1
AM273084.1
AM273085.1
AM273086.1
AM273087.1
AM273088.1
AM273089.1
AM273090.1
AM273091.1
AM273092.1
AM273093.1
AM273094.1
AM273095.1
AM273096.1
AM273097.1
AM273098.1
AM273099.1
AM273100.1
AM273101.1
AM273102.1
AM273103.1
AM273104.1
AM273105.1
AM273106.1
AM273107.1
AM273108.1
AM273109.1
AM273110.1
AM273111.1
AM273112.1
AM273113.1
AM273114.1
AM273115.1
AM273116.1
AM273117.1
AM273118.1
AM273119.1
AM273120.1
AM273121.1
AM273122.1
AM273123.1
AM273124.1
AM273125.1
AM273126.1
AM273127.1
AM273128.1
AM273129.1
AM273130.1
AM273131.1
AM273132.1
AM273133.1
AM273134.1
AM273135.1
AM273136.1
AM273137.1
AM273138.1
AM273139.1
AM273140.1
AM273141.1
AM273142.1
AM273143.1
AM273144.1
AM273145.1
AM273146.1
AM273147.1
AM273148.1
AM273149.1
AM273150.1
AM273151.1
AM273152.1
AM273153.1
AM273154.1
AM273155.1
AM273156.1
AM273157.1
AM273158.1
AM273159.1
AM273160.1
AM273161.1
AM273162.1
AM273163.1
AM273164.1
AM273165.1
AM273166.1
AM273167.1
AM273168.1
AM273169.1
AM273170.1
AM273171.1
AM273172.1
AM273173.1
AM273174.1
AM273175.1
AM273176.1
AM273177.1
AM273178.1
AM273179.1
AM273180.1
AM273181.1
AM273182.1
AM273183.1
AM273184.1
AM273185.1
AM273186.1
AM273187.1
AM273188.1
AM273189.1
AM273190.1
AM273191.1
AM273192.1
AM273193.1
AM273194.1
AM273195.1
AM273196.1
AM273197.1
AM273198.1
AM273199.1
AM273200.1
AM273201.1
AM273202.1
AM273203.1
AM273204.1
AM273205.1
AM273206.1
AM273207.1
AM273208.1
AM273209.1
AM273210.1
AM273211.1
AM273212.1
AM273213.1
AM273214.1
AM273215.1
AM273216.1
AM273217.1
AM273218.1
AM273219.1
AM273220.1
AM273221.1
AM273222.1
AM273223.1
AM273224.1
AM273225.1
AM273226.1
AM273227.1
AM273228.1
AM273229.1
AM273230.1
AM273231.1
AM273232.1
AM273233.1
AM273234.1
AM273235.1
AM273236.1
AM273237.1
AM273238.1
AM273239.1
AM273240.1
AM273241.1
AM273242.1
AM273243.1
AM273244.1
AM273245.1
AM273246.1
AM273247.1
AM273248.1
AM273249.1
AM273250.1
AM273251.1
AM273252.1
AM273253.1
AM273254.1
AM273255.1
AM273256.1
AM273257.1
AM273258.1
AM273259.1
AM273260.1
AM273261.1
AM273262.1
AM273263.1
AM273264.1
AM273265.1
AM273266.1
AM273267.1
AM273268.1
AM273269.1
AM273270.1
AM273271.1
AM273272.1
AM273273.1
AM273274.1
AM273275.1
AM273276.1
AM273277.1
AM273278.1
AM273279.1
AM273280.1
AM273281.1
AM273282.1
AM273283.1
AM273284.1
AM273285.1
AM273286.1
AM273287.1
AM273288.1
AM273289.1
AM273290.1
AM273291.1
AM273292.1
AM273293.1
AM273294.1
AM273295.1
AM273296.1
AM273297.1
AM273298.1
AM273299.1
AM273300.1
AM273301.1
AM273302.1
AM273303.1
AM273304.1
AM273305.1
AM273306.1
AM273307.1
AM273308.1
AM273309.1
AM273310.1
AM273311.1
AM273312.1
AM273313.1
AM273314.1
AM273315.1
AM273316.1
AM273317.1
AM273318.1
AM273319.1
AM273320.1
AM273321.1
AM273322.1
AM273323.1
AM273324.1
AM273325.1
AM273326.1
AM273327.1
AM273328.1
AM273329.1
AM273330.1
AM273331.1
AM273332.1
AM273333.1
AM273334.1
AM273335.1
AM273336.1
AM273337.1
AM273338.1
AM273339.1
AM273340.1
AM273341.1
AM273342.1
AM273343.1
AM273344.1
AM273345.1
AM273346.1
AM273347.1
AM273348.1
AM273349.1
AM273350.1
AM273351.1
AM273352.1
AM273353.1
AM273354.1
AM273355.1
AM273356.1
AM273357.1
AM273358.1
AM273359.1
AM273360.1
AM273361.1
AM273362.1
AM273363.1
AM273364.1
AM273365.1
AM273366.1
AM273367.1
AM273368.1
AM273369.1
AM273370.1
AM273371.1
AM273372.1
AM273373.1
AM273374.1
AM273375.1
AM273376.1
AM273377.1
AM273378.1
AM273379.1
AM273380.1
AM273381.1
AM273382.1
AM273383.1
AM273384.1
AM273385.1
AM273386.1
AM273387.1
AM273388.1
AM273389.1
AM273390.1
AM273391.1
AM273392.1
AM273393.1
AM273394.1
AM273395.1
AM273396.1
AM273397.1
AM273398.1
AM273399.1
AM273400.1
AM273401.1
AM273402.1
AM273403.1
AM273404.1
AM273405.1
AM273406.1
AM273407.1
AM273408.1
AM273409.1
AM273410.1
AM273411.1
AM273412.1
AM273413.1
AM273414.1
AM273415.1
AM273416.1
AM273417.1
AM273418.1
AM273419.1
AM273420.1
AM273421.1
AM273422.1
AM273423.1
AM273424.1
AM273425.1
AM273426.1
AM273427.1
AM273428.1
AM273429.1
AM273430.1
AM273431.1
AM273432.1
AM273433.1
AM273434.1
AM273435.1
AM273436.1
AM273437.1
AM273438.1
AM273439.1
AM273440.1
AM273441.1
AM273442.1
AM273443.1
AM273444.1
AM273445.1
AM273446.1
AM273447.1
AM273448.1
AM273449.1
AM273450.1
AM273451.1
AM273452.1
AM273453.1
AM273454.1
AM273455.1
AM273456.1
AM273457.1
AM273458.1
AM273459.1
AM273460.1
AM273461.1
AM273462.1
AM273463.1
AM273464.1
AM273465.1
AM273466.1
AM273467.1
AM273468.1
AM273469.1
AM273470.1
AM273471.1
AM273472.1
AM273473.1
AM273474.1
AM273475.1
AM273476.1
AM273477.1
AM273478.1
AM273479.1
AM273480.1
AM273481.1
AM273482.1
AM273483.1
AM273484.1
AM273485.1
AM273486.1
AM273487.1
AM273488.1
AM273489.1
AM273490.1
AM273491.1
AM273492.1
AM273493.1
AM273494.1
AM273495.1
AM273496.1
AM273497.1
AM273498.1
AM273499.1
AM273500.1
AM273501.1
AM273502.1
AM273503.1
AM273504.1
AM273505.1
AM273506.1
AM273507.1
AM273508.1
AM273509.1
AM273510.1
AM273511.1
AM273512.1
AM273513.1
AM273514.1
AM273515.1
AM273516.1
AM273517.1
AM273518.1
AM273519.1
AM273520.1
AM273521.1
AM273522.1
AM273523.1
AM273524.1
AM273525.1
AM273526.1
AM273527.1
AM273528.1
AM273529.1
AM273530.1
AM273531.1
AM273532.1
AM273533.1
AM273534.1
AM273535.1
AM273536.1
AM273537.1
AM273538.1
AM273539.1
AM273540.1
AM273541.1
AM273542.1
AM273543.1
AM273544.1
AM273545.1
AM273546.1
AM273547.1
AM273548.1
AM273549.1
AM273550.1
AM273551.1
AM273552.1
AM273553.1
AM273554.1
AM273555.1
AM273556.1
AM273557.1
AM273558.1
AM273559.1
AM273560.1
AM273561.1
AM273562.1
AM273563.1
AM273564.1
AM273565.1
AM273566.1
AM273567.1
AM273568.1
AM273569.1
AM273570.1
AM273571.1
AM273572.1
AM273573.1
AM273574.1
AM273575.1
AM273576.1
AM273577.1
AM273578.1
AM273579.1
AM273580.1
AM273581.1
AM273582.1
AM273583.1
AM273584.1
AM273585.1
AM273586.1
AM273587.1
AM273588.1
AM273589.1
AM273590.1
AM273591.1
AM273592.1
AM273593.1
AM273594.1
AM273595.1
AM273596.1
AM273597.1
AM273598.1
AM273599.1
AM273600.1
AM273601.1
AM273602.1
AM273603.1
AM273604.1
AM273605.1
AM273606.1
AM273607.1
AM273608.1
AM273609.1
AM273610.1
AM273611.1
AM273612.1
AM273613.1
AM273614.1
AM273615.1
AM273616.1
AM273617.1
AM273618.1
AM273619.1
AM273620.1
AM273621.1
AM273622.1
AM273623.1
AM273624.1
AM273625.1
AM273626.1
AM273627.1
AM273628.1
AM273629.1
AM273630.1
AM273631.1
AM273632.1
AM273633.1
AM273634.1
AM273635.1
AM273636.1
AM273637.1
AM273638.1
AM273639.1
AM273640.1
AM273641.1
AM273642.1
AM273643.1
AM273644.1
AM273645.1
AM273646.1
AM273647.1
AM273648.1
AM273649.1
AM273650.1
AM273651.1
AM273652.1
AM273653.1
AM273654.1
AM273655.1
AM273656.1
AM273657.1
AM273658.1
AM273659.1
AM273660.1
AM273661.1
AM273662.1
AM273663.1
AM273664.1
AM273665.1
AM273666.1
AM273667.1
AM273668.1
AM273669.1
AM273670.1
AM273671.1
AM273672.1
AM273673.1
AM273674.1
AM273675.1
AM273676.1
AM273677.1
AM273678.1
AM273679.1
AM273680.1
AM273681.1
AM273682.1
AM273683.1
AM273684.1
AM273685.1
AM273686.1
AM273687.1
AM273688.1
AM273689.1
AM273690.1
AM273691.1
AM273692.1
AM273693.1
AM273694.1
AM273695.1
AM273696.1
AM273697.1
AM273698.1
AM273699.1
AM273700.1
AM273701.1
AM273702.1
AM273703.1
AM273704.1
AM273705.1
AM273706.1
AM273707.1
AM273708.1
AM273709.1
AM273710.1
AM273711.1
AM273712.1
AM273713.1
AM273714.1
AM273715.1
AM273716.1
AM273717.1
AM273718.1
AM273719.1
AM273720.1
AM273721.1
AM273722.1
AM273723.1
AM273724.1
AM273725.1
AM273726.1
AM273727.1
AM273728.1
AM273729.1
AM273730.1
AM273731.1
AM273732.1
AM273733.1
AM273734.1
AM273735.1
AM273736.1
AM273737.1
AM273738.1
AM273739.1
AM273740.1
AM273741.1
AM273742.1
AM273743.1
AM273744.1
AM273745.1
AM273746.1
AM273747.1
AM273748.1
AM273749.1
AM273750.1
AM273751.1
AM273752.1
AM273753.1
AM273754.1
AM273755.1
AM273756.1
AM273757.1
AM273758.1
AM273759.1
AM273760.1
AM273761.1
AM273762.1
AM273763.1
AM273764.1
AM273765.1
AM273766.1
AM273767.1
AM273768.1
AM273769.1
AM273770.1
AM273771.1
AM273772.1
AM273773.1
AM273774.1
AM273775.1
AM273776.1
AM273777.1
AM273778.1
AM273779.1
AM273780.1
AM273781.1
AM273782.1
AM273783.1
AM273784.1
AM273785.1
AM273786.1
AM273787.1
AM273788.1
AM273789.1
AM273790.1
AM273791.1
AM273792.1
AM273793.1
AM273794.1
AM273795.1
AM273796.1
AM273797.1
AM273798.1
AM273799.1
AM273800.1
AM273801.1
AM273802.1
AM273803.1
AM273804.1
AM273805.1
AM273806.1
AM273807.1
AM273808.1
AM273809.1
AM273810.1
AM273811.1
AM273812.1
AM273813.1
AM273814.1
AM273815.1
AM273816.1
AM273817.1
AM273818.1
AM273819.1
AM273820.1
AM273821.1
AM273822.1
AM273823.1
AM273824.1
AM273825.1
AM273826.1
AM273827.1
AM273828.1
AM273829.1
AM273830.1
AM273831.1
AM273832.1
AM273833.1
AM273834.1
AM273835.1
AM273836.1
AM273837.1
AM273838.1
AM273839.1
AM273840.1
AM273841.1
AM273842.1
AM273843.1
AM273844.1
AM273845.1
AM273846.1
AM273847.1
AM273848.1
AM273849.1
AM273850.1
AM273851.1
AM273852.1
AM273853.1
AM273854.1
AM273855.1
AM273856.1
AM273857.1
AM273858.1
AM273859.1
AM273860.1
AM273861.1
AM273862.1
AM273863.1
AM273864.1
AM273865.1
AM273866.1
AM273867.1
AM273868.1
AM273869.1
AM273870.1
AM273871.1
AM273872.1
AM273873.1
AM273874.1
AM273875.1
AM273876.1
AM273877.1
AM273878.1
AM273879.1
AM273880.1
AM273881.1
AM273882.1
AM273883.1
AM273884.1
AM273885.1
AM273886.1
AM273887.1
AM273888.1
AM273889.1
AM273890.1
AM273891.1
AM273892.1
AM273893.1
AM273894.1
AM273895.1
AM273896.1
AM273897.1
AM273898.1
AM273899.1
AM273900.1
AM273901.1
AM273902.1
AM273903.1
AM273904.1
AM273905.1
AM273906.1
AM273907.1
AM273908.1
AM273909.1
AM273910.1
AM273911.1
AM273912.1
AM273913.1
AM273914.1
AM273915.1
AM273916.1
AM273917.1
AM273918.1
AM273919.1
AM273920.1
AM273921.1
AM273922.1
AM273923.1
AM273924.1
AM273925.1
AM273926.1
AM273927.1
AM273928.1
AM273929.1
AM273930.1
AM273931.1
AM273932.1
AM273933.1
AM273934.1
AM273935.1
AM273936.1
AM273937.1
AM273938.1
AM273939.1
AM273940.1
AM273941.1
AM273942.1
AM273943.1
AM273944.1
AM273945.1
AM273946.1
AM273947.1
AM273948.1
AM273949.1
AM273950.1
AM273951.1
AM273952.1
AM273953.1
AM273954.1
AM273955.1
AM273956.1
AM273957.1
AM273958.1
AM273959.1
AM273960.1
AM273961.1
AM273962.1
AM273963.1
AM273964.1
AM273965.1
AM273966.1
AM273967.1
AM273968.1
AM273969.1
AM273970.1
AM273971.1
AM273972.1
AM273973.1
AM273974.1
AM273975.1
AM273976.1
AM273977.1
AM273978.1
AM273979.1
AM273980.1
AM273981.1
AM273982.1
AM273983.1
AM273984.1
AM273985.1
AM273986.1
AM273987.1
AM273988.1
AM273989.1
AM273990.1
AM273991.1
AM273992.1
AM273993.1
AM273994.1
AM273995.1
AM273996.1
AM273997.1
AM273998.1
AM273999.1
AM274000.1
AM274001.1
AM274002.1
AM274003.1
AM274004.1
AM274005.1
AM274006.1
AM274007.1
AM274008.1
AM274009.1
AM274010.1
AM274011.1
AM274012.1
AM274013.1
AM274014.1
AM274015.1
AM274016.1
AM274017.1
AM274018.1
AM274019.1
AM274020.1
AM274021.1
AM274022.1
AM274023.1
AM274024.1
AM274025.1
AM274026.1
AM274027.1
AM274028.1
AM274029.1
AM274030.1
AM274031.1
AM274032.1
AM274033.1
AM274034.1
AM274035.1
AM274036.1
AM274037.1
AM274038.1
AM274039.1
AM274040.1
AM274041.1
AM274042.1
AM274043.1
AM274044.1
AM274045.1
AM274046.1
AM274047.1
AM274048.1
AM274049.1
AM274050.1
AM274051.1
AM274052.1
AM274053.1
AM274054.1
AM274055.1
AM274056.1
AM274057.1
AM274058.1
AM274059.1
AM274060.1
AM274061.1
AM274062.1
AM274063.1
AM274064.1
AM274065.1
AM274066.1
AM274067.1
AM274068.1
AM274069.1
AM274070.1
AM274071.1
AM274072.1
AM274073.1
AM274074.1
AM274075.1
AM274076.1
AM274077.1
AM274078.1
AM274079.1
AM274080.1
AM274081.1
AM274082.1
AM274083.1
AM274084.1
AM274085.1
AM274086.1
AM274087.1
AM274088.1
AM274089.1
AM274090.1
AM274091.1
AM274092.1
AM274093.1
AM274094.1
AM274095.1
AM274096.1
AM274097.1
AM274098.1
AM274099.1
AM274100.1
AM274101.1
AM274102.1
AM274103.1
AM274104.1
AM274105.1
AM274106.1
AM274107.1
AM274108.1
AM274109.1
AM274110.1
AM274111.1
AM274112.1
AM274113.1
AM274114.1
AM274115.1
AM274116.1
AM274117.1
AM274118.1
AM274119.1
AM274120.1
AM274121.1
AM274122.1
AM274123.1
AM274124.1
AM274125.1
AM274126.1
AM274127.1
AM274128.1
AM274129.1
AM274130.1
AM274131.1
AM274132.1
AM274133.1
AM274134.1
AM274135.1
AM274136.1
AM274137.1
AM274138.1
AM274139.1
AM274140.1
AM274141.1
AM274142.1
AM274143.1
AM274144.1
AM274145.1
AM274146.1
AM274147.1
AM274148.1
AM274149.1
AM274150.1
AM274151.1
AM274152.1
AM274153.1
AM274154.1
AM274155.1
AM274156.1
AM274157.1
AM274158.1
AM274159.1
AM274160.1
AM274161.1
AM274162.1
AM274163.1
AM274164.1
AM274165.1
AM274166.1
AM274167.1
AM274168.1
AM274169.1
AM274170.1
AM274171.1
AM274172.1
AM274173.1
AM274174.1
AM274175.1
AM274176.1
AM274177.1
AM274178.1
AM274179.1
AM274180.1
AM274181.1
AM274182.1
AM274183.1
AM274184.1
AM274185.1
AM274186.1
AM274187.1
AM274188.1
AM274189.1
AM274190.1
AM274191.1
AM274192.1
AM274193.1
AM274194.1
AM274195.1
AM274196.1
AM274197.1
AM274198.1
AM274199.1
AM274200.1
AM274201.1
AM274202.1
AM274203.1
AM274204.1
AM274205.1
AM274206.1
AM274207.1
AM274208.1
AM274209.1
AM274210.1
AM274211.1
AM274212.1
AM274213.1
AM274214.1
AM274215.1
AM274216.1
AM274217.1
AM274218.1
AM274219.1
AM274220.1
AM274221.1
AM274222.1
AM274223.1
AM274224.1
AM274225.1
AM274226.1
AM274227.1
AM274228.1
AM274229.1
AM274230.1
AM274231.1
AM274232.1
AM274233.1
AM274234.1
AM274235.1
AM274236.1
AM274237.1
AM274238.1
AM274239.1
AM274240.1
AM274241.1
AM274242.1
AM274243.1
AM274244.1
AM274245.1
AM274246.1
AM274247.1
AM274248.1
AM274249.1
AM274250.1
AM274251.1
AM274252.1
AM274253.1
AM274254.1
AM274255.1
AM274256.1
AM274257.1
AM274258.1
AM274259.1
AM274260.1
AM274261.1
AM274262.1
AM274263.1
AM274264.1
AM274265.1
AM274266.1
AM274267.1
AM274268.1
AM274269.1
AM274270.1
AM274271.1
AM274272.1
AM274273.1
AM274274.1
AM274275.1
AM274276.1
AM274277.1
AM274278.1
AM274279.1
AM274280.1
AM274281.1
AM274282.1
AM274283.1
AM274284.1
AM274285.1
AM274286.1
AM274287.1
AM274288.1
AM274289.1
AM274290.1
AM274291.1
AM274292.1
AM274293.1
AM274294.1
AM274295.1
AM274296.1
AM274297.1
AM274298.1
AM274299.1
AM274300.1
AM274301.1
AM274302.1
AM274303.1
AM274304.1
AM274305.1
AM274306.1
AM274307.1
AM274308.1
AM274309.1
AM274310.1
AM274311.1
AM274312.1
AM274313.1
AM274314.1
AM274315.1
AM274316.1
AM274317.1
AM274318.1
AM274319.1
AM274320.1
AM274321.1
AM274322.1
AM274323.1
AM274324.1
AM274325.1
AM274326.1
AM274327.1
AM274328.1
AM274329.1
AM274330.1
AM274331.1
AM274332.1
AM274333.1
AM274334.1
AM274335.1
AM274336.1
AM274337.1
AM274338.1
AM274339.1
AM274340.1
AM274341.1
AM274342.1
AM274343.1
AM274344.1
AM274345.1
AM274346.1
AM274347.1
AM274348.1
AM274349.1
AM274350.1
AM274351.1
AM274352.1
AM274353.1
AM274354.1
AM274355.1
AM274356.1
AM274357.1
AM274358.1
AM274359.1
AM274360.1
AM274361.1
AM274362.1
AM274363.1
AM274364.1
AM274365.1
AM274366.1
AM274367.1
AM274368.1
AM274369.1
AM274370.1
AM274371.1
AM274372.1
AM274373.1
AM274374.1
AM274375.1
AM274376.1
AM274377.1
AM274378.1
AM274379.1
AM274380.1
AM274381.1
AM274382.1
AM274383.1
AM274384.1
AM274385.1
AM274386.1
AM274387.1
AM274388.1
AM274389.1
AM274390.1
AM274391.1
AM274392.1
AM274393.1
AM274394.1
AM274395.1
AM274396.1
AM274397.1
AM274398.1
AM274399.1
AM274400.1
AM274401.1
AM274402.1
AM274403.1
AM274404.1
AM274405.1
AM274406.1
AM274407.1
AM274408.1
AM274409.1
AM274410.1
AM274411.1
AM274412.1
AM274413.1
AM274414.1
AM274415.1
AM274416.1
AM274417.1
AM274418.1
AM274419.1
AM274420.1
AM274421.1
AM274422.1
AM274423.1
AM274424.1
AM274425.1
AM274426.1
AM274427.1
AM274428.1
AM274429.1
AM274430.1
AM274431.1
AM274432.1
AM274433.1
AM274434.1
AM274435.1
AM274436.1
AM274437.1
AM274438.1
AM274439.1
AM274440.1
AM274441.1
AM274442.1
AM274443.1
AM274444.1
AM274445.1
AM274446.1
AM274447.1
AM274448.1
AM274449.1
AM274450.1
AM274451.1
AM274452.1
AM274453.1
AM274454.1
AM274455.1
AM274456.1
AM274457.1
AM274458.1
AM274459.1
AM274460.1
AM274461.1
AM274462.1
AM274463.1
AM274464.1
AM274465.1
AM274466.1
AM274467.1
AM274468.1
AM274469.1
AM274470.1
AM274471.1
AM274472.1
AM274473.1
AM274474.1
AM274475.1
AM274476.1
AM274477.1
AM274478.1
AM274479.1
AM274480.1
AM274481.1
AM274482.1
AM274483.1
AM274484.1
AM274485.1
AM274486.1
AM274487.1
AM274488.1
AM274489.1
AM274490.1
AM274491.1
AM274492.1
AM274493.1
AM274494.1
AM274495.1
AM274496.1
AM274497.1
AM274498.1
AM274499.1
AM274500.1
AM274501.1
AM274502.1
AM274503.1
AM274504.1
AM274505.1
AM274506.1
AM274507.1
AM274508.1
AM274509.1
AM274510.1
AM274511.1
AM274512.1
AM274513.1
AM274514.1
AM274515.1
AM274516.1
AM274517.1
AM274518.1
AM274519.1
AM274520.1
AM274521.1
AM274522.1
AM274523.1
AM274524.1
AM274525.1
AM274526.1
AM274527.1
AM274528.1
AM274529.1
AM274530.1
AM274531.1
AM274532.1
AM274533.1
AM274534.1
AM274535.1
AM274536.1
AM274537.1
AM274538.1
AM274539.1
AM274540.1
AM274541.1
AM274542.1
AM274543.1
AM274544.1
AM274545.1
AM274546.1
AM274547.1
AM274548.1
AM274549.1
AM274550.1
AM274551.1
AM274552.1
AM274553.1
AM274554.1
AM274555.1
AM274556.1
AM274557.1
AM274558.1
AM274559.1
AM274560.1
AM274561.1
AM274562.1
AM274563.1
AM274564.1
AM274565.1
AM274566.1
AM274567.1
AM274568.1
AM274569.1
AM274570.1
AM274571.1
AM274572.1
AM274573.1
AM274574.1
AM274575.1
AM274576.1
AM274577.1
AM274578.1
AM274579.1
AM274580.1
AM274581.1
AM274582.1
AM274583.1
AM274584.1
AM274585.1
AM274586.1
AM274587.1
AM274588.1
AM274589.1
AM274590.1
AM274591.1
AM274592.1
AM274593.1
AM274594.1
AM274595.1
AM274596.1
AM274597.1
AM274598.1
AM274599.1
AM274600.1
AM274601.1
AM274602.1
AM274603.1
AM274604.1
AM274605.1
AM274606.1
AM274607.1
AM274608.1
AM274609.1
AM274610.1
AM274611.1
AM274612.1
AM274613.1
AM274614.1
AM274615.1
AM274616.1
AM274617.1
AM274618.1
AM274619.1
AM274620.1
AM274621.1
AM274622.1
AM274623.1
AM274624.1
AM274625.1
AM274626.1
AM274627.1
AM274628.1
AM274629.1
AM274630.1
AM274631.1
AM274632.1
AM274633.1
AM274634.1
AM274635.1
AM274636.1
AM274637.1
AM274638.1
AM274639.1
AM274640.1
AM274641.1
AM274642.1
AM274643.1
AM274644.1
AM274645.1
AM274646.1
AM274647.1
AM274648.1
AM274649.1
AM274650.1
AM274651.1
AM274652.1
AM274653.1
AM274654.1
AM274655.1
AM274656.1
AM274657.1
AM274658.1
AM274659.1
AM274660.1
AM274661.1
AM274662.1
AM274663.1
AM274664.1
AM274665.1
AM274666.1
AM274667.1
AM274668.1
AM274669.1
AM274670.1
AM274671.1
AM274672.1
AM274673.1
AM274674.1
AM274675.1
AM274676.1
AM274677.1
AM274678.1
AM274679.1
AM274680.1
AM274681.1
AM274682.1
AM274683.1
AM274684.1
AM274685.1
AM274686.1
AM274687.1
AM274688.1
AM274689.1
AM274690.1
AM274691.1
AM274692.1
AM274693.1
AM274694.1
AM274695.1
AM274696.1
AM274697.1
AM274698.1
AM274699.1
AM274700.1
AM274701.1
AM274702.1
AM274703.1
AM274704.1
AM274705.1
AM274706.1
AM274707.1
AM274708.1
AM274709.1
AM274710.1
AM274711.1
AM274712.1
AM274713.1
AM274714.1
AM274715.1
AM274716.1
AM274717.1
AM274718.1
AM274719.1
AM274720.1
AM274721.1
AM274722.1
AM274723.1
AM274724.1
AM274725.1
AM274726.1
AM274727.1
AM274728.1
AM274729.1
AM274730.1
AM274731.1
AM274732.1
AM274733.1
AM274734.1
AM274735.1
AM274736.1
AM274737.1
AM274738.1
AM274739.1
AM274740.1
AM274741.1
AM274742.1
AM274743.1
AM274744.1
AM274745.1
AM274746.1
AM274747.1
AM274748.1
AM274749.1
AM274750.1
AM274751.1
AM274752.1
AM274753.1
AM274754.1
AM274755.1
AM274756.1
AM274757.1
AM274758.1
AM274759.1
AM274760.1
AM274761.1
AM274762.1
AM274763.1
AM274764.1
AM274765.1
AM274766.1
AM274767.1
AM274768.1
AM274769.1
AM274770.1
AM274771.1
AM274772.1
AM274773.1
AM274774.1
AM274775.1
AM274776.1
AM274777.1
AM274778.1
AM274779.1
AM274780.1
AM274781.1
AM274782.1
AM274783.1
AM274784.1
AM274785.1
AM274786.1
AM274787.1
AM274788.1
AM274789.1
AM274790.1
AM274791.1
AM274792.1
AM274793.1
AM274794.1
AM274795.1
AM274796.1
AM274797.1
AM274798.1
AM274799.1
AM274800.1
AM274801.1
AM274802.1
AM274803.1
AM274804.1
AM274805.1
AM274806.1
AM274807.1
AM274808.1
AM274809.1
AM274810.1
AM274811.1
AM274812.1
AM274813.1
AM274814.1
AM274815.1
AM274816.1
AM274817.1
AM274818.1
AM274819.1
AM274820.1
AM274821.1
AM274822.1
AM274823.1
AM274824.1
AM274825.1
AM274826.1
AM274827.1
AM274828.1
AM274829.1
AM274830.1
AM274831.1
AM274832.1
AM274833.1
AM274834.1
AM274835.1
AM274836.1
AM274837.1
AM274838.1
AM274839.1
AM274840.1
AM274841.1
AM274842.1
AM274843.1
AM274844.1
AM274845.1
AM274846.1
AM274847.1
AM274848.1
AM274849.1
AM274850.1
AM274851.1
AM274852.1
AM274853.1
AM274854.1
AM274855.1
AM274856.1
AM274857.1
AM274858.1
AM274859.1
AM274860.1
AM274861.1
AM274862.1
AM274863.1
AM274864.1
AM274865.1
AM274866.1
AM274867.1
AM274868.1
AM274869.1
AM274870.1
AM274871.1
AM274872.1
AM274873.1
AM274874.1
AM274875.1
AM274876.1
AM274877.1
AM274878.1
AM274879.1
AM274880.1
AM274881.1
AM274882.1
AM274883.1
AM274884.1
AM274885.1
AM274886.1
AM274887.1
AM274888.1
AM274889.1
AM274890.1
AM274891.1
AM274892.1
AM274893.1
AM274894.1
AM274895.1
AM274896.1
AM274897.1
AM274898.1
AM274899.1
AM274900.1
AM274901.1
AM274902.1
AM274903.1
AM274904.1
AM274905.1
AM274906.1
AM274907.1
AM274908.1
AM274909.1
AM274910.1
AM274911.1
AM274912.1
AM274913.1
AM274914.1
AM274915.1
AM274916.1
AM274917.1
AM274918.1
AM274919.1
AM274920.1
AM274921.1
AM274922.1
AM274923.1
AM274924.1
AM274925.1
AM274926.1
AM274927.1
AM274928.1
AM274929.1
AM274930.1
AM274931.1
AM274932.1
AM274933.1
AM274934.1
AM274935.1
AM274936.1
AM274937.1
AM274938.1
AM274939.1
AM274940.1
AM274941.1
AM274942.1
AM274943.1
AM274944.1
AM274945.1
AM274946.1
AM274947.1
AM274948.1
AM274949.1
AM274950.1
AM274951.1
AM274952.1
AM274953.1
AM274954.1
AM274955.1
AM274956.1
AM274957.1
AM274958.1
AM274959.1
AM274960.1
AM274961.1
AM274962.1
AM274963.1
AM274964.1
AM274965.1
AM274966.1
AM274967.1
AM274968.1
AM274969.1
AM274970.1
AM274971.1
AM274972.1
AM274973.1
AM274974.1
AM274975.1
AM274976.1
AM274977.1
AM274978.1
AM274979.1
AM274980.1
AM274981.1
AM274982.1
AM274983.1
AM274984.1
AM274985.1
AM274986.1
AM274987.1
AM274988.1
AM274989.1
AM274990.1
AM274991.1
AM274992.1
AM274993.1
AM274994.1
AM274995.1
AM274996.1
AM274997.1
AM274998.1
AM274999.1
AM275000.1
AM275001.1
AM275002.1
AM275003.1
AM275004.1
AM275005.1
AM275006.1
AM275007.1
AM275008.1
AM275009.1
AM275010.1
AM275011.1
AM275012.1
AM275013.1
AM275014.1
AM275015.1
AM275016.1
AM275017.1
AM275018.1
AM275019.1
AM275020.1
AM275021.1
AM275022.1
AM275023.1
AM275024.1
AM275025.1
AM275026.1
AM275027.1
AM275028.1
AM275029.1
AM275030.1
AM275031.1
AM275032.1
AM275033.1
AM275034.1
AM275035.1
AM275036.1
AM275037.1
AM275038.1
AM275039.1
AM275040.1
AM275041.1
AM275042.1
AM275043.1
AM275044.1
AM275045.1
AM275046.1
AM275047.1
AM275048.1
AM275049.1
AM275050.1
AM275051.1
AM275052.1
AM275053.1
AM275054.1
AM275055.1
AM275056.1
AM275057.1
AM275058.1
AM275059.1
AM275060.1
AM275061.1
AM275062.1
AM275063.1
AM275064.1
AM275065.1
AM275066.1
AM275067.1
AM275068.1
AM275069.1
AM275070.1
AM275071.1
AM275072.1
AM275073.1
AM275074.1
AM275075.1
AM275076.1
AM275077.1
AM275078.1
AM275079.1
AM275080.1
AM275081.1
AM275082.1
AM275083.1
AM275084.1
AM275085.1
AM275086.1
AM275087.1
AM275088.1
AM275089.1
AM275090.1
AM275091.1
AM275092.1
AM275093.1
AM275094.1
AM275095.1
AM275096.1
AM275097.1
AM275098.1
AM275099.1
AM275100.1
AM275101.1
AM275102.1
AM275103.1
AM275104.1
AM275105.1
AM275106.1
AM275107.1
AM275108.1
AM275109.1
AM275110.1
AM275111.1
AM275112.1
AM275113.1
AM275114.1
AM275115.1
AM275116.1
AM275117.1
AM275118.1
AM275119.1
AM275120.1
AM275121.1
AM275122.1
AM275123.1
AM275124.1
AM275125.1
AM275126.1
AM275127.1
AM275128.1
AM275129.1
AM275130.1
AM275131.1
AM275132.1
AM275133.1
AM275134.1
AM275135.1
AM275136.1
AM275137.1
AM275138.1
AM275139.1
AM275140.1
AM275141.1
AM275142.1
AM275143.1
AM275144.1
AM275145.1
AM275146.1
AM275147.1
AM275148.1
AM275149.1
AM275150.1
AM275151.1
AM275152.1
AM275153.1
AM275154.1
AM275155.1
AM275156.1
AM275157.1
AM275158.1
AM275159.1
AM275160.1
AM275161.1
AM275162.1
AM275163.1
AM275164.1
AM275165.1
AM275166.1
AM275167.1
AM275168.1
AM275169.1
AM275170.1
AM275171.1
AM275172.1
AM275173.1
AM275174.1
AM275175.1
AM275176.1
AM275177.1
AM275178.1
AM275179.1
AM275180.1
AM275181.1
AM275182.1
AM275183.1
AM275184.1
AM275185.1
AM275186.1
AM275187.1
AM275188.1
AM275189.1
AM275190.1
AM275191.1
AM275192.1
AM275193.1
AM275194.1
AM275195.1
AM275196.1
AM275197.1
AM275198.1
AM275199.1
AM275200.1
AM275201.1
AM275202.1
AM275203.1
AM275204.1
AM275205.1
AM275206.1
AM275207.1
AM275208.1
AM275209.1
AM275210.1
AM275211.1
AM275212.1
AM275213.1
AM275214.1
AM275215.1
AM275216.1
AM275217.1
AM275218.1
AM275219.1
AM275220.1
AM275221.1
AM275222.1
AM275223.1
AM275224.1
AM275225.1
AM275226.1
AM275227.1
AM275228.1
AM275229.1
AM275230.1
AM275231.1
AM275232.1
AM275233.1
AM275234.1
AM275235.1
AM275236.1
AM275237.1
AM275238.1
AM275239.1
AM275240.1
AM275241.1
AM275242.1
AM275243.1
AM275244.1
AM275245.1
AM275246.1
AM275247.1
AM275248.1
AM275249.1
AM275250.1
AM275251.1
AM275252.1
AM275253.1
AM275254.1
AM275255.1
AM275256.1
AM275257.1
AM275258.1
AM275259.1
AM275260.1
AM275261.1
AM275262.1
AM275263.1
AM275264.1
AM275265.1
AM275266.1
AM275267.1
AM275268.1
AM275269.1
AM275270.1
AM275271.1
AM275272.1
AM275273.1
AM275274.1
AM275275.1
AM275276.1
AM275277.1
AM275278.1
AM275279.1
AM275280.1
AM275281.1
AM275282.1
AM275283.1
AM275284.1
AM275285.1
AM275286.1
AM275287.1
AM275288.1
AM275289.1
AM275290.1
AM275291.1
AM275292.1
AM275293.1
AM275294.1
AM275295.1
AM275296.1
AM275297.1
AM275298.1
AM275299.1
AM275300.1
AM275301.1
AM275302.1
AM275303.1
AM275304.1
AM275305.1
AM275306.1
AM275307.1
AM275308.1
AM275309.1
AM275310.1
AM275311.1
AM275312.1
AM275313.1
AM275314.1
AM275315.1
AM275316.1
AM275317.1
AM275318.1
AM275319.1
AM275320.1
AM275321.1
AM275322.1
AM275323.1
AM275324.1
AM275325.1
AM275326.1
AM420294.1
AM420295.1
AM420296.1
AM420297.1
AM420298.1
AM420299.1
AM420300.1
AM420301.1
EF123057.1
EF123058.1
EF123059.1
EF123060.1
EF126994.2
EF126995.2
EF126996.2
EF126997.2
EF126998.1
EF126999.1
EF127000.1
EF127001.1
EF136504.1
EF136505.1
EF176669.1
EF176670.1
EF176671.1
EF176672.1
EF176673.1
EF176674.1
EF176675.1
EF176676.1
EF176677.1
EF176678.1
EF176679.1
EF176680.1
EF178299.1
EF178337.1
EF178373.1
EF178380.1
EF178384.1
CY018646.1
EF114439.1
EF114440.1
EF114441.1
EF114442.1
EF114443.1
EF114444.1
EF114445.1
EF114446.1
EF114447.1
EF114448.1
EF114449.1
EF114450.1
EF114451.1
EF114452.1
EF114453.1
EF114454.1
EF114455.1
EF114456.1
EF114457.1
EF114458.1
EF114459.1
EF114460.1
EF114461.1
EF114462.1
EF114463.1
EF114464.1
EF114465.1
EF114466.1
EF114467.1
EF114468.1
EF114469.1
EF114470.1
EF114471.1
EF114472.1
EF114473.1
EF114474.1
EF114475.1
EF114476.1
EF114477.1
EF114478.1
EF114479.1
EF114480.1
EF114481.1
EF114482.1
EF114483.1
EF114484.1
EF114485.1
EF114486.1
EF114487.1
EF114488.1
EF114489.1
EF114490.1
EF114491.1
EF114492.1
EF114493.1
EF114494.1
EF114495.1
EF114496.1
EF114497.1
EF114498.1
EF114499.1
EF114500.1
EF114501.1
EF114502.1
EF114503.1
EF114504.1
EF114505.1
EF114506.1
EF114507.1
EF114508.1
EF114509.1
EF114510.1
EF114511.1
EF114512.1
EF114513.1
EF114514.1
EF114515.1
EF114516.1
EF114517.1
EF114518.1
EF114519.1
EF114520.1
EF114521.1
EF114522.1
EF114523.1
EF114524.1
EF114525.1
EF114526.1
EF114527.1
EF114528.1
EF114529.1
EF114530.1
EF114531.1
EF114532.1
EF114533.1
EF114534.1
EF114535.1
EF114536.1
EF114537.1
EF114538.1
EF114539.1
EF114540.1
EF114541.1
EF114542.1
EF114543.1
EF114544.1
EF114545.1
EF114546.1
EF114547.1
EF114548.1
EF114549.1
EF114550.1
EF114551.1
EF114552.1
EF114553.1
EF114554.1
EF114555.1
EF114556.1
EF114557.1
EF114558.1
EF114559.1
EF114560.1
EF114561.1
EF114562.1
EF114563.1
EF114564.1
EF114565.1
EF114566.1
EF114567.1
EF114568.1
EF114569.1
EF114570.1
EF114571.1
EF114572.1
EF114573.1
EF114574.1
EF114575.1
EF114576.1
EF114577.1
EF114578.1
EF114579.1
EF114580.1
EF114581.1
EF114582.1
EF114583.1
EF114584.1
EF114585.1
EF114586.1
EF114587.1
EF114588.1
EF114589.1
EF114590.1
EF114591.1
EF114592.1
EF114593.1
EF114594.1
EF114595.1
EF114596.1
EF114597.1
EF114598.1
EF114599.1
EF114600.1
EF114601.1
EF114602.1
EF114603.1
EF114604.1
EF114605.1
EF114606.1
EF114607.1
EF114608.1
EF114609.1
EF114610.1
EF114611.1
EF114612.1
EF114613.1
EF114614.1
EF114615.1
EF114616.1
EF114617.1
EF114618.1
EF114619.1
EF114620.1
EF114621.1
EF114622.1
EF114623.1
EF114624.1
EF114625.1
EF114626.1
EF114627.1
EF114628.1
EF114629.1
EF114630.1
EF114631.1
EF114632.1
EF114633.1
EF114634.1
EF114635.1
EF114636.1
EF114637.1
EF114638.1
EF114639.1
EF114640.1
EF114641.1
EF114642.1
EF114643.1
EF114644.1
EF114645.1
EF114646.1
EF114647.1
EF114648.1
EF114649.1
EF114650.1
EF114651.1
EF114652.1
EF114653.1
EF114654.1
EF114655.1
EF114656.1
EF114657.1
EF114658.1
EF114659.1
EF114660.1
EF114661.1
EF114662.1
EF114663.1
EF114664.1
EF114665.1
EF114666.1
EF121963.1
EF121964.1
EF121965.1
EF121966.1
EF121967.1
EF122836.1
EF122837.1
EF125191.1
EF118908.1
EF118909.1
EF118910.1
EF118911.1
EF118912.1
EF118913.1
EF118914.1
EF118915.1
EF118916.1
EF118917.1
EF118918.1
EF118919.1
EF118920.1
EF118921.1
EF118922.1
EF118923.1
EF118924.1
EF118925.1
EF118926.1
EF118927.1
EF118928.1
EF118929.1
EF118930.1
EF118931.1
EF118932.1
EF118933.1
EF118934.1
EF118935.1
EF118936.1
EF118937.1
EF118938.1
EF118939.1
EF118940.1
EF118941.1
EF118942.1
EF118943.1
EF118944.1
EF118945.1
EF118946.1
EF119598.1
EF119599.1
EF119600.1
EF119601.1
EF119602.1
EF119603.1
EF119606.1
EF119607.1
EF119608.1
EF119609.1
EF119610.1
EF119611.1
EF119612.1
EF119613.1
EF119614.1
EF119615.1
EF121374.1
EF121375.1
EF121376.1
EF121420.1
EF121421.1
EF121422.1
EF121423.1
EF122558.1
EF122593.1
EF122594.1
AB218721.1
DQ141615.1
DQ141616.1
DQ141617.1
DQ141618.1
DQ141619.1
DQ141620.1
DQ141621.1
DQ141622.1
DQ141623.1
DQ141624.1
DQ141625.1
DQ141626.1
DQ141627.1
DQ141628.1
DQ141629.1
DQ141630.1
DQ141631.1
DQ141632.1
DQ141633.1
DQ141634.1
DQ141635.1
DQ141636.1
DQ141637.1
DQ141638.1
DQ141639.1
DQ141640.1
DQ141641.1
DQ141642.1
DQ141643.1
DQ141644.1
DQ141645.1
DQ141646.1
DQ141647.1
DQ141648.1
DQ141649.1
DQ141650.1
DQ141651.1
DQ141652.1
DQ141653.1
DQ141654.1
DQ141655.1
DQ141656.1
DQ141657.1
DQ141658.1
DQ141659.1
DQ141660.1
DQ141661.1
DQ141662.1
DQ141663.1
DQ141664.1
DQ141665.1
DQ141666.1
DQ141667.1
DQ141668.1
DQ988684.1
DQ992536.1
EF062589.1
EF062590.1
EF062591.1
EF062592.1
EF062593.1
EF117275.1
EF117276.1
EF117277.1
EF117278.1
EF119494.1
EF119495.1
EF119496.1
EF119497.1
EF119498.1
EF119499.1
EF119500.1
EF119501.1
EF119502.1
EF119504.1
EF119505.1
EF119506.1
EF119507.1
EF119508.1
EF119509.1
EF119510.1
EF119511.1
EF119512.1
EF119513.1
EF119514.1
EF119515.1
EF119516.1
EF119517.1
EF119519.1
EF119520.1
EF119521.1
EF119522.1
EF119523.1
EF119524.1
EF119525.1
EF119526.1
EF119527.1
EF119529.1
EF119530.1
EF119531.1
EF119533.1
EF119534.1
EF119535.1
EF119537.1
EF119538.1
EF119539.1
EF119541.1
EF119542.1
EF119543.1
EF119545.1
EF119546.1
EF119548.1
EF119549.1
EF119550.1
EF119551.1
EF119552.1
EF119553.1
EF119554.1
EF119555.1
EF119556.1
EF119557.1
EF119558.1
EF119559.1
EF119560.1
EF119561.1
EF119562.1
EF119563.1
EF119564.1
EF119565.1
EF119566.1
EF119567.1
EF119568.1
EF119569.1
EF119570.1
EF119571.1
EF119572.1
EF119573.1
EF119574.1
EF119575.1
EF119576.1
EF119578.1
EF119579.1
EF119580.1
EF119581.1
EF119582.1
EF119583.1
EF119584.1
EF119585.1
EF119586.1
EF119587.1
EF119588.1
EF121314.1
EF121323.1
EF121377.1
EF121378.1
EF121379.1
EF121380.1
EF121381.1
EF121382.1
EF121383.1
EF121384.1
EF121768.1
EF121950.1
EF138602.1
EF143351.1
EF158108.1
EF158109.1
EF158110.1
AB287334.1
AB287335.1
AB287336.1
AB287337.1
AB287338.1
AB287339.1
AB287340.1
AB287341.1
AB287342.1
AB287343.1
AB287344.1
AB287345.1
AB287346.1
AM419814.1
CY018000.1
CY018003.1
CY018008.1
CY018011.1
CY018016.1
CY018019.1
DQ190239.1
DQ534705.1
DQ534706.1
AM400873.1
AM400874.1
AM400875.1
AM400876.1
AM400877.1
AM400878.1
AM400879.1
2DTU_E
2DTU_F
2DTU_G
2DTU_H
2DTU_I
2DTU_J
2DTU_K
2DTU_L
2NOQ_A
2NOQ_B
2NOQ_C
2NOQ_D
2NOQ_E
AM179988.1
AM179989.1
AM179990.1
AM179991.1
AM179992.1
AM179993.1
AM179994.1
AM179995.1
AM179996.1
AM179997.1
AM179998.1
AM179999.1
AM180000.1
AM180001.1
AM180002.1
AM180003.1
AM180004.1
AM180005.1
AM180006.1
AM180007.1
AM180008.1
AM180009.1
AM180010.1
AM180011.1
AM180012.1
AM180013.1
AM180014.1
AM180015.1
AM180016.1
AM180017.1
AM180018.1
AM180019.1
AM180020.1
AM180021.1
AM180022.1
AM180023.1
AM180024.1
AM180025.1
AM180026.1
AM180027.1
AM180028.1
AM180029.1
AM180030.1
AM407391.2
DQ288172.1
DQ288173.1
DQ288174.1
DQ288175.1
DQ288176.1
DQ288177.1
DQ288178.1
DQ288179.1
DQ288180.1
DQ288181.1
DQ288182.1
DQ288183.1
DQ288184.1
DQ288185.1
DQ288186.1
DQ288187.1
DQ288188.1
DQ288189.1
DQ288190.1
DQ288191.1
DQ288192.1
DQ288193.1
DQ288194.1
DQ288195.1
DQ288196.1
DQ288197.1
DQ288198.1
DQ288199.1
DQ288200.1
DQ288201.1
DQ288202.1
DQ288203.1
DQ288204.1
DQ288205.1
DQ288206.1
DQ288207.1
DQ288208.1
DQ288209.1
DQ288210.1
DQ288211.1
DQ288212.1
DQ288213.1
DQ288214.1
DQ288215.1
DQ288216.1
DQ288217.1
DQ288218.1
DQ288219.1
DQ288220.1
DQ288221.1
DQ288222.1
DQ288223.1
DQ288224.1
DQ288225.1
DQ288226.1
DQ288227.1
DQ288228.1
DQ288229.1
DQ288230.1
DQ288231.1
DQ288232.1
DQ859277.1
DQ859278.1
DQ859279.1
DQ859280.1
DQ859281.1
DQ859282.1
DQ859283.1
DQ859284.1
DQ859285.1
DQ859286.1
DQ859287.1
DQ859288.1
DQ859289.1
DQ859290.1
DQ859291.1
DQ859292.1
DQ859293.1
DQ859294.1
DQ859295.1
DQ859296.1
DQ859297.1
DQ859298.1
DQ859299.1
DQ859300.1
DQ859301.1
DQ859302.1
DQ859303.1
DQ859304.1
DQ859305.1
DQ859306.1
DQ859307.1
DQ859308.1
DQ859309.1
DQ859310.1
DQ859311.1
DQ859312.1
DQ859313.1
DQ859314.1
DQ859315.1
DQ859316.1
DQ859317.1
DQ859318.1
DQ859319.1
DQ859320.1
DQ859321.1
DQ859322.1
DQ859323.1
DQ859324.1
DQ859325.1
DQ859326.1
DQ859327.1
DQ859328.1
DQ859329.1
DQ859330.1
DQ859331.1
DQ859332.1
DQ859333.1
DQ859334.1
DQ859335.1
DQ859336.1
DQ859337.1
DQ859338.1
DQ859339.1
DQ859340.1
DQ859341.1
DQ859342.1
DQ859343.1
DQ859344.1
DQ859345.1
DQ859346.1
DQ859347.1
DQ859348.1
DQ859349.1
DQ859350.1
DQ859351.1
DQ859352.1
DQ859353.1
DQ859354.1
DQ859355.1
DQ859356.1
DQ859357.1
DQ859358.1
DQ859359.1
DQ859360.1
DQ859361.1
DQ859362.1
DQ859363.1
DQ859364.1
DQ859365.1
DQ859366.1
DQ859367.1
DQ859368.1
DQ859369.1
DQ859370.1
DQ859371.1
DQ859372.1
DQ859373.1
DQ859374.1
DQ859375.1
DQ859376.1
DQ859377.1
DQ859378.1
DQ859379.1
DQ859380.1
DQ859381.1
DQ859382.1
DQ859383.1
DQ859384.1
DQ859385.1
DQ859386.1
DQ859387.1
DQ859388.1
DQ859389.1
DQ859390.1
DQ859391.1
DQ859392.1
DQ859393.1
DQ859394.1
DQ859395.1
DQ859396.1
DQ859397.1
DQ859398.1
DQ859399.1
DQ859400.1
DQ859401.1
DQ859402.1
DQ859403.1
DQ859404.1
DQ859405.1
DQ859406.1
DQ859407.1
DQ859408.1
DQ859409.1
DQ859410.1
DQ859411.1
DQ859412.1
DQ859413.1
DQ859414.1
DQ859415.1
DQ859416.1
DQ859417.1
DQ859418.1
DQ859419.1
DQ859420.1
DQ859421.1
DQ859422.1
DQ859423.1
DQ859424.1
DQ859425.1
DQ859426.1
DQ859427.1
DQ859428.1
DQ859429.1
DQ859430.1
DQ859431.1
DQ859432.1
DQ859433.1
DQ859434.1
DQ859435.1
DQ859436.1
DQ859437.1
DQ859438.1
DQ859439.1
DQ859440.1
DQ859441.1
DQ859442.1
DQ859443.1
DQ859444.1
DQ859445.1
DQ859446.1
DQ859447.1
DQ859448.1
DQ859449.1
DQ859450.1
DQ859451.1
DQ859452.1
DQ859453.1
DQ859454.1
DQ859455.1
DQ859456.1
DQ859457.1
DQ859458.1
DQ859459.1
DQ859460.1
DQ859461.1
DQ859462.1
DQ859463.1
DQ859464.1
DQ859465.1
DQ859466.1
DQ859467.1
DQ859468.1
DQ859469.1
DQ859470.1
DQ859471.1
DQ859472.1
DQ859473.1
DQ859474.1
DQ859475.1
DQ859476.1
DQ859477.1
DQ859478.1
DQ859479.1
DQ859480.1
DQ859481.1
DQ859482.1
DQ859483.1
DQ859484.1
DQ859485.1
DQ859486.1
DQ859487.1
DQ859488.1
DQ859489.1
DQ859490.1
DQ859491.1
DQ859492.1
DQ859493.1
DQ859494.1
DQ859495.1
DQ859496.1
DQ859497.1
DQ859498.1
DQ859499.1
DQ859500.1
DQ859501.1
DQ859502.1
DQ859503.1
DQ859504.1
DQ859505.1
DQ859506.1
DQ859507.1
DQ859508.1
DQ859509.1
DQ859510.1
DQ859511.1
DQ859512.1
DQ859513.1
DQ859514.1
DQ859515.1
DQ859516.1
DQ859517.1
DQ859518.1
DQ859519.1
DQ859520.1
DQ859521.1
DQ859522.1
DQ859523.1
DQ859524.1
DQ859525.1
DQ859526.1
DQ859527.1
DQ859528.1
DQ859529.1
DQ859530.1
DQ859531.1
DQ859532.1
DQ859533.1
DQ859534.1
DQ859535.1
DQ859536.1
DQ859537.1
DQ859538.1
DQ859539.1
DQ859540.1
DQ859541.1
DQ859542.1
DQ859543.1
DQ859544.1
DQ859545.1
DQ859546.1
DQ859547.1
DQ859548.1
DQ859549.1
DQ859550.1
DQ859551.1
DQ859552.1
DQ859553.1
DQ859554.1
DQ859555.1
DQ859556.1
DQ859557.1
DQ859558.1
DQ859559.1
DQ859560.1
DQ859561.1
DQ859562.1
DQ859563.1
DQ859564.1
DQ859565.1
DQ859566.1
DQ859567.1
DQ859568.1
DQ859569.1
DQ859570.1
DQ859571.1
DQ859572.1
DQ859573.1
DQ859574.1
DQ859575.1
DQ859576.1
DQ859577.1
DQ859578.1
DQ859579.1
DQ859580.1
DQ859581.1
DQ859582.1
DQ859583.1
DQ859584.1
DQ859585.1
DQ859586.1
DQ859587.1
DQ859588.1
DQ859589.1
DQ859590.1
DQ859591.1
DQ859592.1
DQ859593.1
DQ859594.1
DQ859595.1
DQ859596.1
DQ859597.1
DQ859598.1
DQ859599.1
DQ859600.1
DQ859601.1
DQ859602.1
DQ859603.1
DQ859604.1
DQ859605.1
DQ859606.1
DQ859607.1
DQ859608.1
DQ859609.1
DQ859610.1
DQ859611.1
DQ859612.1
DQ859613.1
DQ859614.1
DQ859615.1
DQ859616.1
DQ859617.1
DQ859618.1
DQ859619.1
DQ859620.1
DQ859621.1
DQ859622.1
DQ859623.1
DQ859624.1
DQ859625.1
DQ859626.1
DQ859627.1
DQ859628.1
DQ859629.1
DQ859630.1
DQ859631.1
DQ859632.1
DQ859633.1
DQ859634.1
DQ859635.1
DQ859636.1
DQ859637.1
DQ859638.1
DQ859639.1
DQ859640.1
DQ859641.1
DQ859642.1
DQ859643.1
DQ859644.1
DQ859645.1
DQ859646.1
DQ859647.1
DQ859648.1
DQ859649.1
DQ859650.1
DQ859651.1
DQ859652.1
DQ859653.1
DQ859654.1
DQ859655.1
DQ859656.1
DQ859657.1
DQ859658.1
DQ859659.1
DQ859660.1
DQ859661.1
DQ859662.1
DQ859663.1
DQ859664.1
DQ859665.1
DQ859666.1
DQ859667.1
DQ859668.1
DQ859669.1
DQ859670.1
DQ859671.1
DQ859672.1
DQ859673.1
DQ859674.1
DQ859675.1
DQ859676.1
DQ859677.1
DQ859678.1
DQ859679.1
DQ859680.1
DQ859681.1
DQ859682.1
DQ859683.1
DQ859684.1
DQ859685.1
DQ859686.1
DQ859687.1
DQ859688.1
DQ859689.1
DQ859690.1
DQ859691.1
DQ859692.1
DQ859693.1
DQ859694.1
DQ859695.1
DQ859696.1
DQ859697.1
DQ859698.1
DQ859699.1
DQ859700.1
DQ859701.1
DQ859702.1
DQ859703.1
DQ859704.1
DQ859705.1
DQ859706.1
DQ859707.1
DQ859708.1
DQ859709.1
DQ859710.1
DQ859711.1
DQ859712.1
DQ859713.1
DQ859714.1
DQ859715.1
DQ859716.1
DQ859717.1
DQ859718.1
DQ859719.1
DQ859720.1
DQ859721.1
DQ873413.1
DQ873414.1
DQ873415.1
DQ873416.1
DQ873417.1
DQ873418.1
DQ873419.1
DQ873420.1
DQ873421.1
DQ873422.1
DQ873423.1
DQ873424.1
DQ873425.1
DQ873426.1
DQ873427.1
DQ873428.1
DQ873429.1
DQ873430.1
DQ873431.1
DQ873432.1
DQ873433.1
DQ873434.1
DQ873435.1
DQ873436.1
DQ873437.1
DQ873438.1
DQ873439.1
DQ873440.1
DQ873441.1
DQ873442.1
DQ873443.1
DQ873444.1
DQ873445.1
DQ873446.1
DQ873447.1
DQ873448.1
DQ873449.1
DQ873450.1
DQ873451.1
DQ873452.1
DQ873453.1
DQ873454.1
DQ873455.1
DQ873456.1
DQ873457.1
DQ873458.1
DQ873459.1
DQ873460.1
DQ873461.1
DQ873462.1
DQ873463.1
DQ873464.1
DQ873465.1
DQ873466.1
DQ873467.1
DQ873468.1
DQ873469.1
DQ873470.1
DQ873471.1
DQ873472.1
DQ873473.1
DQ873474.1
DQ873475.1
DQ873476.1
DQ873477.1
DQ873478.1
DQ873479.1
DQ873480.1
DQ873481.1
DQ873482.1
DQ873483.1
DQ873484.1
DQ873485.1
DQ873486.1
DQ873487.1
DQ873488.1
DQ873489.1
DQ873490.1
DQ873491.1
DQ873492.1
DQ873493.1
DQ873494.1
DQ873495.1
DQ873496.1
DQ873497.1
DQ873498.1
DQ873499.1
DQ873500.1
EF064149.1
EF064150.1
EF112444.1
EF113903.1
EF113904.1
EF113905.1
EF113906.1
EF113907.1
EF118762.1
EF118763.1
EF118764.1
EF118765.1
EF118766.1
EF118767.1
EF118768.1
EF118769.1
EF118770.1
EF118771.1
EF118772.1
EF118773.1
EF118774.1
EF118775.1
EF118776.1
EF118777.1
EF118778.1
EF118779.1
EF118780.1
EF118781.1
EF118782.1
EF118783.1
EF118784.1
EF118785.1
EF118786.1
EF118787.1
EF118788.1
EF118789.1
EF118790.1
EF118791.1
EF118792.1
EF118793.1
EF118794.1
EF118795.1
EF118796.1
EF118797.1
EF118798.1
EF118799.1
EF118800.1
EF118801.1
EF118802.1
EF118803.1
EF118804.1
EF118805.1
EF118806.1
EF121004.1
AB286652.1
AB286879.2
AB286880.1
AB286954.1
AM279676.1
AM279677.1
AM397872.1
AM397873.1
AM397874.1
AM397875.1
AM397876.1
AM397877.1
AM397878.1
AM397879.1
AM397880.1
AM397881.1
AM397882.1
AM397883.1
AM397884.1
AM397885.1
AM397886.1
AM397887.1
AM397888.1
AM397889.1
AM397890.1
AM397891.1
AM397892.1
AM397893.1
AM397894.1
AM397895.1
AM397896.1
AM397897.1
AM397898.1
AM397899.1
AM397900.1
CY017694.1
CY017697.1
CY017702.1
CY017705.1
CY017710.1
CY017713.1
CY017718.1
CY017721.1
CY017726.1
CY017729.1
CY017734.1
CY017737.1
CY017742.1
CY017745.1
CY017750.1
CY017753.1
CY017758.1
CY017761.1
CY017766.1
CY017769.1
CY017774.1
CY017777.1
CY017782.1
CY017785.1
CY017790.1
CY017793.1
CY017798.1
CY017801.1
CY017806.1
CY017809.1
CY017814.1
CY017817.1
CY017822.1
CY017825.1
CY017830.1
CY017833.1
CY017838.1
CY017841.1
CY017846.1
CY017849.1
CY017854.1
CY017857.1
CY017862.1
CY017865.1
CY017870.1
CY017873.1
CY017878.1
CY017881.1
CY017886.1
CY017889.1
CY017894.1
CY017897.1
CY017902.1
CY017905.1
CY017910.1
CY017913.1
CY017918.1
CY017921.1
CY017929.1
CY017934.1
CY017937.1
CY017942.1
CY017945.1
CY017950.1
CY017953.1
CY017958.1
CY017961.1
CY017966.1
CY017969.1
CY017974.1
CY017977.1
CY017982.1
CY017985.1
CY017990.1
CY017993.1
DQ236101.1
DQ236102.1
DQ236103.1
DQ236104.1
DQ236105.1
DQ236106.1
DQ236107.1
DQ236108.1
DQ236109.1
DQ236110.1
DQ236111.1
DQ236112.1
DQ236113.1
DQ236114.1
DQ236115.1
DQ236116.1
DQ236117.1
DQ236118.1
DQ236119.1
DQ236120.1
DQ236121.1
DQ236122.1
DQ236123.1
DQ236124.1
DQ236125.1
DQ236126.1
DQ236127.1
DQ236128.1
DQ236129.1
DQ236130.1
DQ236131.1
DQ236132.1
EF116595.1
EF116597.1
EF120378.1
EF120379.1
EF120380.1
EF120381.1
EF120382.1
EF120383.1
EF120384.1
EF120385.1
EF120386.1
EF120387.1
EF120388.1
EF120389.1
EF120390.1
EF120391.1
EF120392.1
EF120393.1
EF120394.1
EF120395.1
EF120396.1
EF120397.1
EF120398.1
EF120399.1
EF120400.1
EF120401.1
EF120402.1
EF120403.1
EF120628.1
EF120629.1
EF120630.1
EF120632.1
EF139667.1
EF139689.1
EF139694.1
EF139696.1
EF139708.1
EF139709.1
EF139711.1
EF139713.1
EF139718.1
EF139727.1
EF139731.1
EF139738.1
EF139744.1
EF139747.1
EF139752.1
EF139753.1
EF139767.1
EF139768.1
EF139772.1
CS456697.1
CS456699.1
DQ666195.1
DQ666196.1
DQ666197.1
DQ666198.1
DQ666199.1
DQ666200.1
DQ666201.1
DQ666202.1
DQ666203.1
DQ666204.1
DQ666205.1
DQ666206.1
DQ666207.1
DQ666208.1
DQ666209.1
DQ666210.1
DQ666211.1
DQ666212.1
DQ666213.1
DQ666214.1
DQ666215.1
DQ666216.1
DQ666217.1
EF102095.1
EF102096.1
EF102097.1
EF102098.1
EF102099.1
EF102100.1
EF102101.1
EF102102.1
EF102348.1
EF102349.1
EF102350.1
EF102351.1
EF102352.1
EF102353.1
EF102354.1
EF102355.1
EF102356.1
EF102357.1
EF102358.1
EF102359.1
EF102360.1
EF102361.1
EF102362.1
EF102363.1
EF102364.1
EF102365.1
EF102366.1
EF102367.1
EF102368.1
EF102369.1
EF102370.1
EF102371.1
EF102372.1
EF102373.1
EF102374.1
EF102375.1
EF102376.1
EF102377.1
EF102378.1
EF102379.1
EF102380.1
EF102381.1
EF102382.1
EF102383.1
EF102384.1
EF102385.1
EF102386.1
EF102387.1
EF102388.1
EF102389.1
EF102390.1
EF102391.1
EF102392.1
EF102393.1
EF102394.1
EF102395.1
EF102396.1
EF102397.1
EF102398.1
EF102399.1
EF102400.1
EF102401.1
EF102402.1
EF102403.1
EF102404.1
EF102405.1
EF102406.1
EF102407.1
EF102408.1
EF102409.1
EF102410.1
EF102411.1
EF102412.1
EF102413.1
EF102414.1
EF102415.1
EF102416.1
EF102417.1
EF102418.1
EF102419.1
EF102420.1
EF102421.1
EF102422.1
EF102423.1
EF102424.1
EF102425.1
EF102426.1
EF102427.1
EF102428.1
EF102429.1
EF102430.1
EF102431.1
EF102432.1
EF104919.1
EF113080.1
EF113082.1
EF113084.1
EF113086.1
EF119337.1
EF126046.1
EF126047.1
EF126048.1
DQ908905.1
EF015077.1
EF015078.1
EF015079.1
EF015080.1
EF015081.1
EF015082.1
EF015083.1
EF015084.1
EF015085.1
EF015086.1
EF015087.1
EF015088.1
EF015089.1
EF015090.1
EF015091.1
EF015092.1
EF015093.1
EF015094.1
EF015095.1
EF015096.1
EF015097.1
EF015098.1
EF015099.1
EF015100.1
EF015101.1
EF015102.1
EF015103.1
EF015104.1
EF015105.1
EF015106.1
EF015107.1
EF015108.1
EF015109.1
EF015110.1
EF015111.1
EF015112.1
EF015113.1
EF015114.1
EF015115.1
EF015116.1
EF015117.1
EF015118.1
EF015119.1
EF015120.1
EF015121.1
EF015122.1
EF015123.1
EF015124.1
EF015125.1
EF015126.1
EF015127.1
EF015128.1
EF015129.1
EF015130.1
EF015131.1
EF015132.1
EF015133.1
EF015134.1
EF015135.1
EF015136.1
EF015137.1
EF015138.1
EF015139.1
EF015140.1
EF015141.1
EF015142.1
EF015143.1
EF015144.1
EF015145.1
EF015146.1
EF015147.1
EF015148.1
EF015149.1
EF015150.1
EF015151.1
EF015152.1
EF015153.1
EF015154.1
EF015155.1
EF015156.1
EF015157.1
EF015158.1
EF015159.1
EF015160.1
EF015161.1
EF015162.1
EF015163.1
EF015164.1
EF015165.1
EF015166.1
EF015167.1
EF015168.1
EF015169.1
EF015170.1
EF015171.1
EF015172.1
EF015173.1
EF015174.1
EF015175.1
EF015176.1
EF015177.1
EF015178.1
EF015179.1
EF015180.1
EF015181.1
EF015182.1
EF015183.1
EF015184.1
EF015185.1
EF015186.1
EF015187.1
EF015188.1
EF015189.1
EF015190.1
EF015191.1
EF015192.1
EF015193.1
EF015194.1
EF015195.1
EF015196.1
EF015197.1
EF015198.1
EF015199.1
EF015200.1
EF015201.1
EF015202.1
EF015203.1
EF015204.1
EF015205.1
EF015206.1
EF015207.1
EF015208.1
EF015209.1
EF015210.1
EF015211.1
EF015212.1
EF015213.1
EF015214.1
EF015215.1
EF015216.1
EF015217.1
EF015218.1
EF015219.1
EF015220.1
EF015221.1
EF015222.1
EF015223.1
EF015224.1
EF015225.1
EF015226.1
EF015227.1
EF015228.1
EF015229.1
EF015230.1
EF015231.1
EF015232.1
EF015233.1
EF015234.1
EF015235.1
EF015236.1
EF015237.1
EF015238.1
EF015239.1
EF015240.1
EF015241.1
EF015242.1
EF015243.1
EF015244.1
EF015245.1
EF015246.1
EF015247.1
EF015248.1
EF015249.1
EF015250.1
EF015251.1
EF015252.1
EF015253.1
EF015254.1
EF015255.1
EF015256.1
EF015257.1
EF015258.1
EF015259.1
EF015260.1
EF015261.1
EF015262.1
EF015263.1
EF015264.1
EF015265.1
EF015266.1
EF093794.1
EF102875.1
EF102876.1
EF102877.1
EF102878.1
EF102879.1
EF102880.1
EF105482.1
DQ907164.1
DQ907165.1
DQ907166.1
DQ907167.1
DQ907168.1
DQ907169.1
DQ907170.1
DQ907171.1
DQ907172.1
DQ907173.1
DQ907174.1
DQ907175.1
DQ907176.1
DQ907177.1
DQ907178.1
DQ907179.1
DQ907180.1
DQ907181.1
DQ907182.1
DQ907183.1
DQ907184.1
DQ907185.1
DQ907186.1
DQ907187.1
DQ907188.1
DQ907190.1
DQ907191.1
DQ907192.1
DQ907193.1
DQ907194.1
DQ907195.1
DQ907196.1
EF028239.1
EF028240.1
EF101697.1
EF101698.1
EF105373.1
EF105374.1
EF105375.1
EF105376.1
AB262177.1
AB286063.1
AB286120.1
DQ845032.1
DQ845033.1
DQ845034.1
DQ845035.1
DQ845036.1
DQ845037.1
DQ845038.1
DQ845039.1
DQ845040.1
DQ845041.1
DQ845042.1
DQ845043.1
DQ845044.1
DQ845045.1
DQ845046.1
DQ845047.1
DQ845048.1
DQ845049.1
DQ845050.1
DQ845051.1
DQ845052.1
DQ845053.1
DQ845054.1
DQ845055.1
DQ845056.1
DQ845057.1
DQ845058.1
DQ845059.1
DQ845060.1
DQ845061.1
DQ845062.1
DQ845063.1
DQ845064.1
DQ845065.1
DQ845066.1
DQ845067.1
DQ845068.1
DQ845069.1
DQ845070.1
DQ845071.1
DQ845072.1
DQ845073.1
DQ859021.1
DQ859022.1
DQ859023.1
AM418398.1
CY017666.1
CY017674.1
CY017682.1
CY017692.1
EF088382.1
EF088383.1
EF088384.1
EF088385.1
EF088386.1
EF088387.1
EF088388.1
EF088389.1
EF088390.1
EF088391.1
EF088392.1
EF088393.1
EF088394.1
EF088395.1
EF088396.1
EF088397.1
EF088398.1
EF088399.1
EF095539.1
EF103446.1
EF107526.1
EF108182.1
EF108183.1
EF108184.1
EF108185.1
EF108186.1
EF108187.1
EF108188.1
EF108189.1
EF108190.1
EF108191.1
EF108192.1
EF108193.1
EF108194.1
EF108195.1
EF108196.1
EF108197.1
EF108198.1
EF108199.1
EF108200.1
EF108201.1
EF108202.1
EF108203.1
EF108204.1
EF108205.1
EF108206.1
EF108207.1
EF108208.1
EF108209.1
EF108210.1
EF108211.1
EF124039.1
EF124040.1
EF124041.1
EF124042.1
EF124043.1
EF124044.1
EF124045.1
EF124046.1
EF124047.1
EF124048.1
EF124049.1
EF124050.1
EF124051.1
EF124052.1
EF124053.1
EF124054.1
EF124055.1
EF124056.1
EF124057.1
EF124058.1
EF124059.1
EF124060.1
EF124061.1
EF124062.1
EF124063.1
EF124064.1
EF124065.1
EF124066.1
EF124067.1
EF124068.1
EF124069.1
EF124070.1
EF124071.1
EF124072.1
EF124073.1
EF124074.1
EF124075.1
EF124076.1
EF124077.1
EF124078.1
EF124079.1
EF124080.1
EF124081.1
EF124082.1
EF124083.1
EF124084.1
EF124085.1
EF124086.1
EF124087.1
EF124088.1
EF124089.1
EF124090.1
EF124091.1
EF124092.1
EF124093.1
EF124094.1
EF124095.1
EF124096.1
EF124097.1
EF124098.1
EF124099.1
EF124100.1
EF124101.1
EF124102.1
EF124103.1
EF124104.1
EF124105.1
EF124106.1
EF124107.1
EF124108.1
EF124109.1
EF124110.1
EF124111.1
EF124112.1
EF124113.1
EF124114.1
EF124115.1
EF124116.1
EF124117.1
EF124118.1
EF124119.1
EF124120.1
EF124121.1
EF124122.1
EF124123.1
EF124124.1
EF124125.1
EF124126.1
EF124127.1
EF124128.1
EF124129.1
EF124130.1
EF124131.1
EF124132.1
EF124133.1
EF124134.1
EF124135.1
EF124136.1
EF124137.1
EF124138.1
EF124139.1
EF124140.1
EF124141.1
EF124142.1
EF124143.1
EF124144.1
EF124145.1
EF124146.1
EF124147.1
EF124148.1
EF124149.1
EF124150.1
EF124151.1
EF124152.1
EF124153.1
EF124154.1
EF124155.1
EF124156.1
EF124157.1
EF124158.1
EF124159.1
EF124160.1
EF124161.1
EF124162.1
EF124163.1
EF124164.1
EF124165.1
EF124166.1
EF124167.1
EF124168.1
EF124169.1
EF124170.1
EF124171.1
EF124172.1
EF124173.1
EF124174.1
EF124175.1
EF124176.1
EF124177.1
EF124178.1
EF124179.1
EF124180.1
EF124181.1
EF124182.1
EF124183.1
EF124184.1
EF124185.1
EF124186.1
EF124187.1
EF124188.1
EF124189.1
EF124492.1
EF124493.1
EF124494.1
EF124495.1
EF124496.1
EF124497.1
EF124498.1
EF124499.1
EF124500.1
EF124501.1
EF124502.1
EF124503.1
EF124504.1
EF124505.1
EF124506.1
EF124507.1
EF124508.1
EF124509.1
EF124510.1
EF124511.1
EF124512.1
EF124513.1
EF124514.1
EF124515.1
EF124516.1
EF124517.1
EF124518.1
EF124519.1
EF124520.1
EF124521.1
EF124522.1
EF124523.1
EF124524.1
EF124525.1
EF124526.1
EF124527.1
EF124528.1
EF124529.1
EF124530.1
EF124531.1
EF124532.1
EF124533.1
EF124534.1
EF124535.1
EF124536.1
EF124537.1
EF124538.1
EF124539.1
EF124540.1
EF124541.1
EF124542.1
EF124543.1
EF124544.1
EF124545.1
EF124546.1
EF124547.1
EF124548.1
EF124549.1
EF124550.1
EF124551.1
EF124552.1
EF124553.1
EF124554.1
EF124555.1
EF124556.1
EF124557.1
EF124558.1
EF124559.1
EF124560.1
EF124561.1
EF124562.1
EF124563.1
EF124564.1
EF124565.1
EF124566.1
EF124567.1
EF124568.1
EF124569.1
EF124570.1
EF124571.1
EF124572.1
EF124573.1
EF124574.1
EF124575.1
EF124576.1
EF124577.1
EF124578.1
EF124579.1
EF124580.1
EF124581.1
EF124582.1
EF124583.1
EF124584.1
EF124585.1
EF124586.1
EF124587.1
EF124588.1
EF124589.1
EF124590.1
EF124591.1
EF124592.1
EF124593.1
EF124594.1
EF124595.1
EF124596.1
EF124597.1
EF124598.1
EF124599.1
EF124600.1
EF124601.1
EF124602.1
EF124603.1
EF124604.1
EF124605.1
EF124606.1
EF124607.1
EF124608.1
EF124609.1
EF124610.1
EF124611.1
EF124612.1
EF124613.1
EF124614.1
EF124615.1
EF124616.1
EF124617.1
EF124618.1
EF124619.1
EF124620.1
EF124621.1
EF124622.1
EF124623.1
EF124624.1
EF124625.1
EF124626.1
EF124627.1
EF124628.1
EF124629.1
EF124630.1
EF124631.1
EF124632.1
EF124633.1
EF124634.1
EF124635.1
EF124636.1
EF124637.1
EF124638.1
EF124639.1
EF124640.1
EF124641.1
EF124642.1
AB285090.1
AB285098.1
AB285660.1
AB285661.1
AB285662.1
AB285663.1
AB285664.1
AB285665.1
AB285666.1
AB285667.1
AB285668.1
AB285669.1
AB285670.1
AB285671.1
AB285672.1
AB285673.1
AB285674.1
AB285675.1
AB285676.1
AB285677.1
AB285678.1
AB285679.1
AB285680.1
AB285681.1
AB285682.1
AB285683.1
AB285684.1
AB285685.1
AB285686.1
AB285687.1
AB285688.1
AB285689.1
AB285690.1
AB285691.1
AB285692.1
AB285693.1
AB285694.1
AB285695.1
AB285696.1
AB285697.1
AB285698.1
AB285699.1
AB285700.1
AB285701.1
AB285702.1
AB285703.1
AB285704.1
AB285705.1
AB285706.1
AB285707.1
AB285708.1
AB285709.1
AB285710.1
AB285711.1
AB285712.1
AB285713.1
AB285714.1
AB285715.1
AB285716.1
AB285717.1
AB285718.1
AB285719.1
AB285720.1
AB285721.1
AB285722.1
AB285723.1
AB285724.1
AB285725.1
AB285726.1
AB285727.1
AB285728.1
AB285729.1
AB285730.1
AB285731.1
AB285732.1
AB285733.1
AB285734.1
AB285735.1
AB285736.1
AB285737.1
AB285738.1
AB285739.1
AB285740.1
AB285741.1
AB285742.1
AB285743.1
AB285744.1
AB285745.1
AB285746.1
AB285747.1
AB285748.1
AB285749.1
AB285750.1
AB285751.1
AB285844.1
AB285845.1
AB285846.1
AB285847.1
AB285848.1
AB285849.1
AB285850.1
AB285851.1
AB285852.1
AB285853.1
AB285854.1
AB285855.1
AB285856.1
AB285857.1
AB285858.1
AB285859.1
AB285860.1
AB285861.1
AB285862.1
AB285863.1
AB285864.1
AB285865.1
AB285866.1
AB285867.1
AB285868.1
AB285869.1
AB285870.1
AB285871.1
AB285872.1
AB285873.1
AB285874.1
AB285875.1
AB285876.1
AB285877.1
AB285878.1
AB285879.1
AB285880.1
AB285881.1
AB285882.1
AB285883.1
AB285884.1
AB285885.1
AB285886.1
AB285887.1
AB285888.1
AB285889.1
AB285890.1
AB285891.1
AB285892.1
AB285893.1
AB285894.1
AB285895.1
AB285896.1
AB285897.1
AB285898.1
AB285899.1
AB285900.1
AB285901.1
AB285902.1
AB285903.1
AB285904.1
AB285905.1
AB285906.1
AB285907.1
AB285908.1
AB285909.1
AB285910.1
AB285911.1
AB285912.1
AB285913.1
AB285914.1
AB285915.1
AB285916.1
AB285917.1
AB285918.1
AB285919.1
AB285920.1
AB285921.1
AB285922.1
AB285923.1
AB285924.1
AB285925.1
AB285926.1
AB285927.1
AB285928.1
AB285929.1
AB285930.1
AB285931.1
AB285932.1
AB285933.1
DQ531655.1
DQ531656.1
DQ531657.1
DQ531658.1
DQ531659.1
DQ531660.1
DQ531661.1
DQ531662.1
DQ531663.1
DQ531664.1
DQ531665.1
DQ531666.1
DQ531667.1
DQ862555.1
DQ862556.1
DQ862557.1
DQ862558.1
DQ862559.1
DQ862560.1
DQ862561.1
DQ862562.1
DQ862563.1
DQ862564.1
DQ862565.1
DQ862566.1
DQ862567.1
DQ862568.1
DQ862569.1
DQ862570.1
DQ862571.1
DQ862572.1
DQ862573.1
DQ862574.1
DQ862575.1
DQ862576.1
DQ862577.1
DQ862578.1
DQ862579.1
DQ862580.1
DQ862581.1
DQ862582.1
DQ862583.1
DQ862584.1
DQ862585.1
DQ862586.1
DQ862587.1
DQ862588.1
DQ862589.1
DQ862590.1
DQ862591.1
DQ862592.1
DQ862593.1
DQ862594.1
DQ862595.1
DQ862596.1
DQ862597.1
DQ862598.1
DQ862599.1
DQ862600.1
DQ862601.1
DQ862602.1
DQ862603.1
DQ862604.1
DQ862605.1
DQ862606.1
DQ862607.1
DQ862608.1
DQ862609.1
DQ862610.1
DQ862611.1
DQ862612.1
DQ862613.1
DQ862614.1
DQ862615.1
DQ862616.1
DQ862617.1
DQ862618.1
DQ862619.1
DQ862620.1
DQ862621.1
DQ862622.1
DQ862623.1
DQ862624.1
DQ862625.1
DQ862626.1
DQ862627.1
DQ862628.1
DQ862629.1
DQ862630.1
DQ862631.1
DQ862632.1
DQ862633.1
DQ862634.1
DQ862635.1
DQ862636.1
DQ862637.1
DQ862638.1
DQ862639.1
DQ862640.1
DQ862641.1
DQ862642.1
DQ862643.1
DQ862644.1
DQ862645.1
DQ862646.1
DQ862647.1
DQ862648.1
DQ862649.1
DQ862650.1
DQ862651.1
DQ862652.1
DQ862653.1
DQ862654.1
DQ862655.1
DQ862656.1
DQ862657.1
DQ862658.1
DQ862659.1
DQ862660.1
DQ862661.1
DQ862662.1
DQ862663.1
DQ862664.1
DQ862665.1
DQ862666.1
DQ862667.1
DQ862668.1
DQ862669.1
DQ862670.1
DQ862671.1
DQ862672.1
DQ862673.1
DQ862674.1
DQ862675.1
DQ862676.1
DQ862677.1
DQ862678.1
DQ862679.1
DQ862680.1
DQ862681.1
DQ862682.1
DQ862683.1
DQ862684.1
DQ862685.1
DQ862686.1
DQ862687.1
DQ862688.1
DQ862689.1
DQ862690.1
DQ862691.1
DQ862692.1
DQ862693.1
DQ862694.1
DQ862695.1
DQ862696.1
DQ862697.1
DQ862698.1
DQ862699.1
DQ862700.1
DQ862701.1
DQ862702.1
DQ862703.1
DQ862704.1
DQ862705.1
DQ862706.1
DQ862707.1
DQ862708.1
DQ862709.1
DQ862710.1
DQ862711.1
DQ862712.1
DQ862713.1
DQ862714.1
DQ862715.1
DQ862716.1
DQ862717.1
DQ862718.1
DQ862719.1
DQ862720.1
DQ862721.1
DQ862722.1
DQ862723.1
DQ862724.1
DQ862725.1
DQ862726.1
DQ862727.1
DQ862728.1
DQ862729.1
DQ862730.1
DQ862731.1
DQ862732.1
DQ862733.1
DQ862734.1
DQ862735.1
DQ862736.1
DQ862737.1
DQ862738.1
DQ862739.1
DQ862740.1
DQ862741.1
DQ862742.1
DQ862743.1
DQ862744.1
DQ862745.1
DQ862746.1
DQ862747.1
DQ862748.1
DQ862749.1
DQ862750.1
DQ862751.1
DQ862752.1
DQ862753.1
DQ862754.1
DQ862755.1
DQ862756.1
DQ862757.1
DQ862758.1
DQ862759.1
DQ862760.1
DQ862761.1
DQ862762.1
DQ862763.1
DQ862764.1
DQ862765.1
DQ862766.1
DQ862767.1
DQ862768.1
DQ862769.1
DQ862770.1
DQ862771.1
DQ862772.1
DQ862773.1
DQ862774.1
DQ862775.1
DQ862776.1
DQ862777.1
DQ862778.1
EF057100.1
EF057101.1
EF077317.1
EF077318.1
EF077319.1
EF077320.1
EF077321.1
EF077322.1
EF077323.1
EF077324.1
EF077325.1
EF077326.1
EF077327.1
EF077328.1
EF077329.1
EF077330.1
EF077331.1
EF077332.1
EF077333.1
EF077334.1
EF077335.1
EF077336.1
EF077337.1
EF077338.1
EF077339.1
EF077340.1
EF077341.1
EF077342.1
EF077343.1
EF077344.1
EF077345.1
EF077346.1
EF077347.1
EF077348.1
EF077349.1
EF077350.1
EF077351.1
EF077352.1
EF077353.1
EF077354.1
EF077355.1
EF077356.1
EF081358.1
EF081359.1
EF081362.1
EF081363.1
EF081364.1
EF081365.1
EF081366.1
EF081367.1
EF081368.1
EF100670.1
EF101893.1
EF103925.1
EF103926.1
EF103927.1
EF103928.1
EF103929.1
EF103930.1
EF103931.1
EF103932.1
EF103933.1
EF103934.1
EF103935.1
EF103936.1
EF103937.1
EF103938.1
EF103939.1
EF104600.1
EF104601.1
AM286422.1
EF090967.1
EF090968.1
EF090969.1
EF090970.1
EF090971.1
EF090972.1
EF090973.1
EF090974.1
EF090975.1
EF090976.1
EF090977.1
EF090978.1
EF090979.1
EF090980.1
EF090981.1
EF090982.1
EF090983.1
EF090984.1
EF090985.1
EF090986.1
EF090987.1
EF090988.1
EF090989.1
EF090990.1
EF090991.1
EF090992.1
EF090993.1
EF090994.1
EF090995.1
EF090996.1
EF090997.1
EF090998.1
EF090999.1
EF091000.1
EF091001.1
EF091002.1
EF091003.1
EF091004.1
EF091005.1
EF091006.1
EF091007.1
EF091008.1
EF091009.1
EF091010.1
EF091011.1
EF091012.1
EF091013.1
EF091014.1
EF091015.1
EF091016.1
EF091017.1
EF091018.1
EF091019.1
EF091020.1
EF091021.1
EF091022.1
EF091023.1
EF091024.1
EF091025.1
EF091026.1
EF091027.1
EF091028.1
EF091029.1
EF091030.1
EF091031.1
EF091032.1
EF091033.1
EF091034.1
EF091035.1
EF091036.1
EF091037.1
EF091038.1
EF091039.1
EF091040.1
EF091041.1
EF091042.1
EF091043.1
EF091044.1
EF091045.1
EF091046.1
EF091047.1
EF091048.1
EF091049.1
EF091050.1
EF091051.1
EF091052.1
EF091053.1
EF091054.1
EF091055.1
EF091056.1
EF091057.1
EF091058.1
EF091059.1
EF091060.1
EF091061.1
EF091062.1
EF091063.1
EF091064.1
EF091065.1
EF091066.1
EF091067.1
EF091068.1
EF091069.1
EF091070.1
EF091071.1
EF091072.1
EF091073.1
EF091074.1
EF091075.1
EF091076.1
EF091077.1
EF091078.1
EF091079.1
EF091080.1
EF091081.1
EF091082.1
EF091083.1
EF091084.1
EF091085.1
EF091086.1
EF091087.1
EF091088.1
EF091089.1
EF091090.1
EF091091.1
EF091092.1
EF091093.1
EF091094.1
EF091095.1
EF091096.1
EF091097.1
EF091098.1
EF091099.1
EF091100.1
EF091101.1
EF091102.1
EF091103.1
EF091104.1
EF091105.1
EF091106.1
EF091107.1
EF091108.1
EF091109.1
EF091110.1
EF091111.1
EF091112.1
EF091113.1
EF091114.1
EF091115.1
EF091116.1
EF091117.1
EF091118.1
EF091119.1
EF091120.1
EF091121.1
EF091122.1
EF091123.1
EF091124.1
EF091125.1
EF091126.1
EF091127.1
EF091128.1
EF091129.1
EF091130.1
EF091131.1
EF091132.1
EF091133.1
EF091134.1
EF091135.1
EF091136.1
EF091137.1
EF091138.1
EF091139.1
EF091140.1
EF091141.1
EF091142.1
EF091143.1
EF091144.1
EF091145.1
EF063157.1
EF063158.1
EF063159.1
EF063160.1
EF063161.1
EF063162.1
EF063163.1
EF063164.1
EF063165.1
EF063166.1
EF063167.1
EF063168.1
EF063169.1
EF063170.1
EF063171.1
EF063172.1
EF063173.1
EF063174.1
EF063175.1
EF063176.1
EF063177.1
EF063178.1
EF063179.1
EF063180.1
EF063181.1
EF063182.1
EF063183.1
EF063184.1
EF063185.1
EF063186.1
EF063187.1
EF063188.1
EF063189.1
EF063190.1
EF063191.1
EF063192.1
EF063193.1
EF063194.1
EF063195.1
EF063196.1
EF063197.1
EF063198.1
EF063199.1
EF063200.1
EF063201.1
EF063202.1
EF063203.1
EF063204.1
EF063205.1
EF063206.1
EF063207.1
EF063208.1
EF063209.1
EF063210.1
EF063211.1
EF063212.1
EF063213.1
EF063214.1
EF063215.1
EF063216.1
EF063217.1
EF063218.1
EF063219.1
EF063220.1
EF063221.1
EF063222.1
EF063223.1
EF063224.1
EF063225.1
EF063226.1
EF063227.1
EF063228.1
EF063229.1
EF063230.1
EF063231.1
EF063232.1
EF063233.1
EF063234.1
EF063235.1
EF063236.1
EF063237.1
EF063238.1
EF063239.1
EF063240.1
EF063241.1
EF063242.1
EF063243.1
EF063244.1
EF063245.1
EF063246.1
EF063247.1
EF063248.1
EF063249.1
EF063250.1
EF063251.1
EF063252.1
EF063253.1
EF063254.1
EF063255.1
EF063256.1
EF063257.1
EF063258.1
EF063259.1
EF063260.1
EF063261.1
EF063262.1
EF063263.1
EF063264.1
EF063265.1
EF063266.1
EF063267.1
EF063268.1
EF063269.1
EF063270.1
EF063271.1
EF063272.1
EF063273.1
EF063274.1
EF063275.1
EF063276.1
EF063277.1
EF063278.1
EF063279.1
EF063280.1
EF063281.1
EF063282.1
EF063283.1
EF063284.1
EF063285.1
EF063286.1
EF063287.1
EF063288.1
EF063289.1
EF063290.1
EF063291.1
EF063292.1
EF063293.1
EF063294.1
EF063295.1
EF063296.1
EF063297.1
EF063298.1
EF063299.1
EF063300.1
EF063301.1
EF063302.1
EF063303.1
EF063304.1
EF063305.1
EF063306.1
EF063307.1
EF063308.1
EF063309.1
EF063310.1
EF063311.1
EF063312.1
EF063313.1
EF063314.1
EF063315.1
EF063316.1
EF063317.1
EF063318.1
EF063319.1
EF063320.1
EF063321.1
EF063322.1
EF063323.1
EF063324.1
EF063325.1
EF063326.1
EF063327.1
EF063328.1
EF063329.1
EF063330.1
EF063331.1
EF063332.1
EF063333.1
EF063334.1
EF063335.1
EF063336.1
EF063337.1
EF063338.1
EF063339.1
EF063340.1
EF063341.1
EF063342.1
EF063343.1
EF063344.1
EF063345.1
EF063346.1
EF063347.1
EF063348.1
EF063349.1
EF063350.1
EF063351.1
EF063352.1
EF063353.1
EF063354.1
EF063355.1
EF063356.1
EF063357.1
EF063358.1
EF066491.1
EF066492.1
EF066493.1
EF066494.1
EF066495.1
EF066496.1
EF066497.1
EF066498.1
EF066499.1
EF066500.1
EF066501.1
EF076774.1
EF076775.1
EF090910.1
AB261856.1
AB261857.1
AB270965.1
AB270966.1
AB270967.1
AB270968.1
AB270969.1
AB270970.1
AB270971.1
AB270972.1
AB270973.1
AB270974.1
AB270975.1
AB270976.1
AB270977.1
AB270978.1
AB270979.1
AB270980.1
AB270981.1
AB270982.1
AB270983.1
AB270984.1
AB270985.1
AB270986.1
AB270987.1
AB270988.1
AB270989.1
AB270990.1
AB284991.1
AM285032.1
AM285033.1
AM285034.1
AM285035.1
AM285036.1
AM285037.1
AM285038.1
AM285039.1
AM285040.1
AM285041.1
AM285042.1
AM285043.1
AM285044.1
AM285045.1
AM285046.1
AM285047.1
AM285048.1
AM285049.1
AM285050.1
AM285051.1
AM285052.1
AM285053.1
AM285054.1
AM285055.1
AM285056.1
AM285057.1
AM285058.1
AM285059.1
AM285060.1
AM285061.1
AM285062.1
AM285063.1
AM285064.1
AM285065.1
AM285066.1
AM285067.1
AM285068.1
AM285069.1
AM285070.1
AM285071.1
AM285072.1
AM285073.1
AM285074.1
AM285075.1
AM285076.1
AM285077.1
AM285078.1
AM285079.1
AM285080.1
AM285081.1
AM285082.1
AM285083.1
AM285084.1
AM285085.1
AM285086.1
AM285087.1
AM285088.1
AM285089.1
AM285090.1
AM285091.1
AM285092.1
AM285093.1
AM285094.1
AM285095.1
AM285096.1
AM285097.1
AM285098.1
AM285099.1
AM285100.1
AM285101.1
AM285102.1
AM285103.1
AM285104.1
AM285105.1
AM285106.1
AM285107.1
AM285108.1
AM285109.1
AM285110.1
AM285111.1
AM285112.1
AM285113.1
AM285114.1
AM285115.1
AM285116.1
AM285117.1
AM285118.1
AM285119.1
AM285120.1
AM285121.1
AM285122.1
AM285123.1
AM285124.1
AM285125.1
AM285126.1
AM285127.1
AM285128.1
AM285129.1
AM285130.1
AM285131.1
AM285132.1
AM285133.1
AM285134.1
AM285135.1
AM285136.1
AM285137.1
AM285138.1
AM285139.1
AM285140.1
AM285141.1
AM285142.1
AM285143.1
AM285144.1
AM285145.1
AM285146.1
AM285147.1
AM285148.1
AM285149.1
AM285150.1
AM285151.1
AM285152.1
AM285153.1
AM285154.1
AM285155.1
AM285156.1
AM285157.1
AM285158.1
AM285159.1
AM285160.1
AM285161.1
AM285162.1
AM285163.1
AM285164.1
AM285165.1
AM285166.1
AM285167.1
AM285168.1
AM285169.1
AM285170.1
AM285171.1
AM285172.1
AM285173.1
AM285174.1
AM285175.1
AM285176.1
AM285177.1
AM285178.1
AM285179.1
AM285180.1
AM285181.1
AM285182.1
AM285183.1
AM285184.1
AM285185.1
AM285186.1
AM285187.1
AM285188.1
AM285189.1
AM285190.1
AM285191.1
AM285192.1
AM285193.1
AM285194.1
AM285195.1
AM285196.1
AM285197.1
AM285198.1
AM285199.1
AM285200.1
AM285201.1
AM285202.1
AM285203.1
AM285204.1
AM285205.1
AM285206.1
AM285207.1
AM285208.1
AM285209.1
AM285210.1
AM285211.1
AM285212.1
AM285213.1
AM285214.1
AM285215.1
CS453880.1
DQ832667.1
DQ832668.1
DQ832669.1
DQ832670.1
DQ832671.1
DQ832672.1
DQ832673.1
DQ832674.1
DQ832675.1
DQ832676.1
DQ832677.1
DQ832678.1
DQ832679.1
DQ832680.1
DQ832681.1
DQ832682.1
DQ832683.1
DQ832684.1
DQ832685.1
DQ832686.1
DQ832687.1
DQ832688.1
DQ832689.1
DQ832690.1
DQ832691.1
DQ832692.1
DQ832693.1
DQ832694.1
DQ832695.1
DQ832696.1
DQ832697.1
DQ832698.1
DQ832699.1
EF088683.1
EF093187.1
AB213280.1
AB213281.1
AB213282.1
AB213283.1
AB213284.1
AB213285.1
AB213286.1
AB213287.1
AB213288.1
AB213289.1
AB213290.1
AB213291.1
AB213292.1
AB213293.1
AB213294.1
AB213295.1
AB213296.1
AB213297.1
AB213298.1
AB213299.1
AB213300.1
AB213301.1
AB213302.1
AB213303.1
AB213304.1
AB213305.1
AB213306.1
AB213307.1
AB213308.1
AB213309.1
AB213310.1
AB213311.1
AB213312.1
AB213313.1
AB213314.1
AB213315.1
AB213386.1
AB213387.1
AB213388.1
AB214977.1
AB261171.1
AB261172.1
AB261173.1
AB261174.1
AY343933.1
AY343934.1
AY343935.1
AY343936.1
AY343937.1
AY343938.1
AY343939.1
AY343940.1
AY343941.1
AY343942.1
AY343943.1
AY343944.1
AY343945.1
AY343946.1
AY343947.1
AY343948.1
AY343949.1
AY343950.1
AY343951.1
AY343952.1
AY343953.1
AY343954.1
AY343955.1
AY343956.1
AY343957.1
AY343958.1
AY343959.1
AY343960.1
AY343961.1
AY343962.1
AY343963.1
AY343964.1
AY343965.1
AY343966.1
AY343967.1
AY343968.1
AY343969.1
AY343970.1
AY343971.1
AY344591.1
AY344592.1
AY344593.1
AY344594.1
AY344595.1
AY344596.1
AY344597.1
AY344598.1
AY344599.1
AY344600.1
AY344601.1
AY344602.1
AY344603.1
AY344604.1
AY344605.1
AY344606.1
AY344607.1
AY344608.1
AY344609.1
AY344610.1
AY344611.1
AY344612.1
AY344613.1
AY344614.1
AY344615.1
AY344616.1
AY344617.1
AY344618.1
AY344619.1
AY344620.1
AY344621.1
AY344622.1
AY344623.1
AY344624.1
AY344625.1
AY344626.1
AY344627.1
AY344628.1
AY344629.1
AY344630.1
AY349950.1
AY349951.1
AY349952.1
AY349953.1
AY349954.1
AY349955.1
AY441993.1
AY441994.1
AY441995.1
AY441996.1
AY441997.1
AY441998.1
AY441999.1
AY442000.1
AY442001.1
AY442002.1
AY442003.1
AY442004.1
AY442005.1
AY442006.1
AY442007.1
AY442008.1
AY442009.1
AY442010.1
AY442011.1
AY442012.1
AY442013.1
AY442014.1
AY818362.1
CY017642.1
CY017650.1
CY017658.1
DQ096282.1
DQ096283.1
DQ096284.1
DQ096285.1
DQ250086.1
DQ250087.1
DQ250088.1
DQ250089.1
DQ250090.1
DQ250091.1
DQ250092.1
DQ250093.1
DQ250094.1
DQ250095.1
DQ250096.1
DQ250097.1
DQ250098.1
DQ250099.1
DQ250100.1
DQ250101.1
DQ250102.1
DQ250103.1
DQ250104.1
DQ250105.1
DQ250106.1
DQ250107.1
DQ250108.1
DQ250109.1
DQ250110.1
DQ250111.1
DQ250112.1
DQ250113.1
DQ250114.1
DQ250115.1
DQ250116.1
DQ250117.1
DQ250118.1
DQ250119.1
DQ250120.1
DQ250121.1
DQ250122.1
DQ250123.1
DQ250124.1
DQ250125.1
DQ250126.1
DQ250127.1
DQ286907.1
DQ286908.1
DQ286909.1
DQ286910.1
DQ286911.1
DQ286912.1
DQ286913.1
DQ286914.1
DQ286915.1
DQ286916.1
DQ289041.1
DQ289042.1
DQ289043.1
DQ289044.1
DQ289045.1
DQ289046.1
DQ289047.1
DQ289048.1
DQ289049.1
DQ289050.1
DQ296063.1
DQ296064.1
DQ296065.1
DQ297821.1
DQ297822.1
DQ297823.1
DQ297824.1
DQ297825.1
DQ297826.1
DQ298258.1
DQ299488.1
DQ308546.1
DQ308555.1
DQ308556.1
DQ308557.1
DQ308558.1
DQ308559.1
DQ308560.1
DQ308561.1
DQ309336.1
DQ318926.1
DQ318927.1
DQ318928.1
DQ318929.1
DQ318930.1
DQ318931.1
DQ318932.1
DQ318933.1
DQ318934.1
DQ318935.1
DQ318936.1
DQ325339.1
DQ325340.1
DQ325341.1
DQ325342.1
DQ325343.1
DQ325344.1
DQ325345.1
DQ325346.1
DQ325347.1
DQ325348.1
DQ325349.1
DQ325350.1
DQ325351.1
DQ325352.1
DQ325353.1
DQ325354.1
DQ325355.1
DQ325356.1
DQ325357.1
DQ325358.1
DQ397815.1
DQ397816.1
DQ397817.1
DQ406591.1
DQ658242.1
DQ673102.1
DQ673103.1
DQ676503.1
DQ676504.1
DQ859013.1
DQ899833.1
DQ899834.1
DQ899835.1
DQ899836.1
DQ899837.1
DQ899838.1
DQ899839.1
DQ899840.1
DQ899841.1
DQ899842.1
DQ899843.1
DQ899844.1
DQ899845.1
DQ899846.1
DQ899847.1
DQ899848.1
DQ899849.1
DQ899850.1
DQ899851.1
DQ899852.1
DQ899853.1
DQ899854.1
DQ899855.1
DQ899856.1
DQ899857.1
DQ899858.1
DQ899859.1
DQ899860.1
DQ899861.1
DQ899862.1
DQ899863.1
DQ899864.1
DQ899865.1
DQ899866.1
DQ899867.1
DQ899868.1
DQ899869.1
DQ899870.1
DQ899871.1
DQ899872.1
DQ899873.1
DQ899874.1
DX824148.1
DX824149.1
DX824150.1
DX824151.1
DX824152.1
DX824153.1
DX824154.1
DX824155.1
DX824156.1
DX824157.1
DX824158.1
DX824159.1
DX824160.1
DX824161.1
DX824162.1
DX824163.1
DX824164.1
DX824165.1
DX824166.1
DX824167.1
DX824168.1
DX824169.1
DX824170.1
DX824172.1
DX824173.1
DX824174.1
DX824175.1
DX824176.1
DX824177.1
DX824178.1
AB258539.1
AB258540.1
AB258541.1
AB258542.1
AB258543.1
AB258544.1
AB258545.1
AB258546.1
AB258547.1
AB258548.1
AB258549.1
AB258550.1
AB258551.1
AB258552.1
AB258553.1
AB258554.1
AB258555.1
AB258556.1
AB258557.1
AB258558.1
AB258559.1
AB258560.1
AB258561.1
AB258562.1
AB258563.1
AB258564.1
AB258565.1
AB258566.1
AB258567.1
AB258568.1
AB258569.1
AB258570.1
AB258571.1
AB258572.1
AB258573.1
AB258574.1
AB258575.1
AB258576.1
AB258577.1
AB258578.1
AB258579.1
AB258580.1
AB258581.1
AB258582.1
AB258583.1
AB258584.1
AB258585.1
AB258586.1
AB258587.1
AB258588.1
AB258589.1
AB258590.1
AB258591.1
AB258592.1
AB258593.1
AB258594.1
AB258595.1
AB258596.1
AB258597.1
AB258598.1
AB258599.1
AB258600.1
AB258601.1
AB258602.1
AB258603.1
AB258604.1
AB258605.1
AB258606.1
AB258607.1
AB258608.1
AB258609.1
AB258610.1
AB258611.1
AB258612.1
AB258613.1
AB258614.1
AB258615.1
AB258616.1
AB258617.1
AB258618.1
AB258619.1
AB258620.1
AB258621.1
AB258622.1
AB258623.1
AB258624.1
AB258625.1
AB258626.1
AB258627.1
AB258628.1
AB258629.1
AB258630.1
AB258631.1
AB258632.1
AB258633.1
AB258634.1
AB258635.1
AB258636.1
AB258637.1
AB258638.1
AB258639.1
AB258640.1
AB258641.1
AB258642.1
AB258643.1
AB258644.1
AB258645.1
AB258646.1
AB258647.1
AB258648.1
AB258649.1
AB258650.1
AB258651.1
AB258652.1
AB258653.1
AB258654.1
AB258655.1
AB258656.1
AB258657.1
AB258658.1
AB258659.1
AB258660.1
AB258661.1
AB258662.1
AB258663.1
AB258664.1
AB258665.1
AB258666.1
AB258667.1
AB258668.1
AB258669.1
AB258670.1
AB259811.1
AB259812.1
AB259813.1
AB259814.1
AB259815.1
AB259816.1
AB265194.1
AB265195.1
AB265196.1
AB265197.1
AB265198.1
AB265199.1
AB265200.1
AB265201.1
AB284327.1
AB284328.1
DQ220957.1
DQ220958.1
DQ220959.1
DQ220960.1
DQ220961.1
DQ220962.1
DQ220963.1
DQ220964.1
DQ220965.1
DQ220966.1
DQ220967.1
DQ220968.1
DQ220969.1
DQ220970.1
DQ220971.1
DQ220972.1
DQ220973.1
DQ220974.1
DQ220975.1
DQ220976.1
DQ220977.1
DQ220978.1
DQ220979.1
DQ220980.1
DQ220981.1
DQ220982.1
DQ220983.1
DQ220984.1
DQ220985.1
DQ220986.1
DQ220987.1
DQ220988.1
DQ220989.1
DQ220990.1
DQ220991.1
DQ220992.1
DQ220993.1
DQ220994.1
DQ220995.1
DQ220996.1
DQ220997.1
DQ220998.1
DQ220999.1
DQ221000.1
DQ221001.1
DQ221002.1
DQ221003.1
DQ221004.1
DQ221005.1
DQ221006.1
DQ221007.1
DQ221008.1
DQ221009.1
DQ221010.1
DQ221011.1
DQ221012.1
DQ221013.1
DQ221014.1
DQ221015.1
DQ221016.1
DQ221017.1
DQ221018.1
DQ221019.1
DQ221020.1
DQ221021.1
DQ221022.1
DQ221023.1
DQ221024.1
DQ221025.1
DQ221026.1
DQ221027.1
DQ221028.1
DQ221029.1
DQ221030.1
DQ221031.1
DQ221032.1
DQ221033.1
DQ221034.1
DQ221035.1
DQ221036.1
DQ221037.1
DQ221038.1
DQ221039.1
DQ221040.1
DQ221041.1
DQ221042.1
DQ221043.1
DQ221044.1
DQ221045.1
DQ221046.1
DQ221047.1
DQ221048.1
DQ221049.1
DQ221050.1
DQ221051.1
DQ221052.1
DQ221053.1
DQ221054.1
DQ221055.1
DQ221056.1
DQ221057.1
DQ221058.1
DQ221059.1
DQ221060.1
DQ221061.1
DQ221062.1
DQ221063.1
DQ221064.1
DQ221065.1
DQ221066.1
DQ221067.1
DQ221068.1
DQ221069.1
DQ221070.1
DQ221071.1
DQ221072.1
DQ221073.1
DQ221074.1
DQ221075.1
DQ221076.1
DQ221077.1
DQ221078.1
DQ221079.1
DQ221080.1
DQ221081.1
DQ221082.1
DQ221083.1
DQ221084.1
DQ221085.1
DQ221086.1
DQ221087.1
DQ221088.1
DQ221089.1
DQ221090.1
DQ221091.1
DQ221092.1
DQ221093.1
DQ221094.1
DQ221095.1
DQ221096.1
DQ221097.1
DQ221098.1
DQ221099.1
DQ300293.1
DQ300294.1
DQ300295.1
DQ300296.1
DQ300297.1
DQ300298.1
DQ300299.1
DQ300300.1
DQ300301.1
DQ300302.1
DQ300303.1
DQ300304.1
DQ366639.1
DQ366640.1
DQ366641.1
DQ366642.1
DQ366643.1
DQ366644.1
DQ366645.1
DQ366646.1
DQ366647.1
DQ366648.1
DQ366649.1
DQ366650.1
DQ366651.1
DQ366652.1
DQ366653.1
DQ366654.1
DQ366655.1
DQ366656.1
DQ366657.1
DQ366658.1
DQ832262.1
DQ832263.1
DQ832264.1
DQ832265.1
DQ832266.1
DQ832267.1
DQ832268.1
DQ832269.1
DQ839366.1
DQ839367.1
DQ839368.1
DQ839369.1
DQ839370.1
DQ859989.1
DQ859990.1
DQ859991.1
DQ859992.1
DQ859993.1
DQ859994.1
DQ859995.1
DQ859996.1
DQ859997.1
DQ859998.1
DQ859999.1
DQ860000.1
DQ860001.1
DQ860002.1
DQ860003.1
DQ860004.1
DQ860005.1
DQ860006.1
DQ860007.1
DQ860008.1
DQ860009.1
DQ860010.1
DQ860011.1
DQ860012.1
AB284507.1
AB284508.1
DQ251445.1
DQ251446.1
DQ251453.1
DQ251454.1
DQ535725.1
DQ535728.1
EF063361.1
EF095545.1
AB284190.1
AB284191.1
AB284192.1
AB284193.1
AB284194.1
AB284195.1
AB284196.1
AB284197.1
AB284198.1
AB284199.1
AB284200.1
AB284201.1
AB284202.1
AB284203.1
AB284204.1
AB284205.1
AB284206.1
AB284207.1
AB284208.1
AB284209.1
AB284210.1
AB284211.1
AB284212.1
AB284213.1
AB284214.1
AB284215.1
AB284216.1
AB284217.1
AB284218.1
AB284219.1
AB284220.1
AB284221.1
AB284222.1
AB284223.1
AB284224.1
AB284225.1
AB284226.1
AB284227.1
AB284228.1
AB284229.1
AB284230.1
AB284231.1
AB284232.1
AB284233.1
AB284234.1
AB284235.1
AB284236.1
AB284237.1
AB284238.1
AB284239.1
AB284240.1
AB284241.1
AB284242.1
AB284243.1
AB284244.1
AB284245.1
AB284246.1
AB284247.1
AB284248.1
AB284249.1
AB284250.1
AB284251.1
AB284252.1
AB284253.1
AB284254.1
AB284255.1
AB284256.1
AB284257.1
AB284329.1
AB284330.1
AB284331.1
AB284332.1
AB284333.1
AB284334.1
AB284335.1
AB284336.1
AB284337.1
AB284338.1
AB284339.1
AB284340.1
AB284341.1
AB284342.1
AB284343.1
AB284344.1
AB284345.1
AB284371.1
DQ273155.1
DQ273156.1
DQ273157.1
DQ273158.1
DQ273159.1
DQ273160.1
DQ273161.1
DQ273162.1
DQ273163.1
DQ273164.1
DQ275622.1
DQ275623.1
DQ275624.1
DQ275625.1
DQ275626.1
DQ915980.1
DQ915981.1
DQ915982.1
DQ915983.1
DQ915984.1
DQ915985.1
DQ915986.1
DQ915987.1
DQ915988.1
DQ915989.1
DQ915990.1
DQ915991.1
DQ915992.1
DQ915993.1
DQ915994.1
DQ915995.1
DQ915996.1
DQ915997.1
DQ915998.1
DQ915999.1
DQ916000.1
DQ916001.1
DQ916002.1
DQ916003.1
DQ916004.1
DQ916005.1
DQ916006.1
DQ916007.1
DQ916008.1
DQ916009.1
DQ916010.1
DQ916011.1
DQ916012.1
DQ916013.1
DQ916014.1
DQ916015.1
DQ916016.1
DQ916017.1
DQ916018.1
DQ916019.1
DQ916020.1
DQ916021.1
DQ916022.1
AM049928.1
AM049929.1
AM049930.1
AM049931.1
AM049932.1
AM049933.1
AM049934.1
AM049935.1
AM049936.1
AM049937.1
AM049938.1
AM049939.1
AM049940.1
AM049941.1
AM049942.1
AM049943.1
AM049944.1
AM049945.1
AM049946.1
AM049947.1
AM049948.1
AM049949.1
AM049950.1
AM049951.1
AM049952.1
AM049953.1
AM049954.1
EF091430.1
EF091431.1
EF091491.1
EF091492.1
DQ979004.1
DQ979005.1
DQ979015.1
DQ979016.1
DQ979017.1
DQ979018.1
DQ979019.1
DQ979022.1
DQ993245.1
DQ993246.1
DQ993247.1
DQ993248.1
EF063390.1
EF063391.1
EF063392.1
EF063393.1
EF063394.1
EF063395.1
EF063396.1
EF063397.1
EF063398.1
EF063399.1
EF063400.1
EF063401.1
EF063402.1
EF063403.1
EF063404.1
EF063405.1
EF063406.1
EF063407.1
EF063408.1
EF063409.1
EF063410.1
EF063411.1
EF063412.1
EF063413.1
EF063414.1
EF063415.1
EF063416.1
EF063417.1
EF063418.1
EF063419.1
EF063420.1
EF063421.1
EF063422.1
EF063423.1
EF063424.1
EF063425.1
EF063426.1
EF063427.1
EF063428.1
EF063429.1
EF063430.1
EF063431.1
EF063432.1
EF063433.1
EF063434.1
EF063435.1
EF063436.1
EF063437.1
EF063438.1
EF063709.1
EF063710.1
EF063711.1
EF063712.1
EF080812.2
EF080813.2
EF080814.2
EF080815.2
EF080841.1
EF080842.1
EF080843.1
EF080844.1
EF080845.1
EF080846.1
EF080847.1
EF080848.1
EF080849.1
EF080850.1
EF080851.1
EF080852.1
EF080853.1
EF080854.1
EF080855.1
EF080856.1
EF080857.1
EF080858.1
EF080859.1
EF088279.1
EF088280.1
EF088281.1
EF088282.1
EF088283.1
EF090730.1
EF090731.1
EF090941.1
EF090942.1
DQ269149.1
EF078769.1
EF078770.1
EF078771.1
EF078772.1
EF078773.1
EF078774.1
EF078775.1
EF078776.1
EF078777.1
EF078778.1
EF078779.1
EF078780.1
EF078781.1
EF078782.1
EF078783.1
EF078784.1
EF078785.1
EF078786.1
EF078787.1
EF078788.1
EF078789.1
EF078790.1
EF078791.1
EF078792.1
EF078793.1
EF078794.1
EF078795.1
EF078796.1
EF078797.1
EF078798.1
EF078799.1
EF078800.1
EF078801.1
EF078802.1
EF078803.1
EF078804.1
EF078805.1
EF078806.1
EF078807.1
EF078808.1
EF078809.1
EF078810.1
EF078811.1
EF078812.1
EF078813.1
EF078814.1
EF078815.1
EF078816.1
EF078817.1
EF078818.1
EF078819.1
EF078820.1
EF078821.1
EF078822.1
EF078823.1
EF078824.1
EF078825.1
EF078826.1
EF078827.1
EF078828.1
EF078829.1
EF078830.1
EF078831.1
EF078832.1
EF078833.1
EF078834.1
EF078835.1
EF078836.1
EF078837.1
EF078838.1
EF078839.1
EF078840.1
EF078841.1
EF078842.1
EF078843.1
EF078844.1
EF078845.1
EF078846.1
EF078847.1
EF078848.1
EF078849.1
EF078850.1
EF078851.1
EF078852.1
EF078853.1
EF078854.1
EF078855.1
EF078856.1
EF078857.1
EF078858.1
EF078859.1
EF078860.1
EF078861.1
EF078862.1
EF078863.1
EF078864.1
EF078865.1
EF078866.1
EF078867.1
EF078868.1
EF078869.1
EF078870.1
EF078871.1
EF078872.1
EF078873.1
EF078874.1
EF078875.1
EF078876.1
EF078877.1
EF078878.1
EF078879.1
EF078880.1
EF078881.1
EF078882.1
EF078883.1
EF078884.1
EF078885.1
EF078886.1
EF078887.1
EF079891.1
EF079892.1
EF080952.1
EF080953.1
EF080954.1
EF080955.1
EF080956.1
EF080957.1
EF080958.1
EF080959.1
EF080960.1
EF080961.1
EF080962.1
EF080963.1
EF081251.1
EF089269.1
EF090282.1
EF090283.1
EF090284.1
EF090285.1
EF090286.1
AB250360.1
AB250361.1
AB250362.1
AB250363.1
AB251935.1
AM412007.1
AM412008.1
AB252714.1
AB252715.1
CY016181.1
CY016184.1
CY017364.1
CY017367.1
CY017372.1
CY017375.1
CY017380.1
CY017383.1
CY017388.1
CY017391.1
CY017396.1
CY017399.1
CY017404.1
CY017407.1
CY017412.1
CY017415.1
CY017420.1
CY017423.1
CY017428.1
CY017431.1
CY017436.1
CY017439.1
CY017444.1
CY017447.1
CY017452.1
CY017455.1
CY017460.1
CY017463.1
CY017468.1
CY017471.1
CY017476.1
CY017479.1
CY017484.1
CY017487.1
CY017492.1
CY017495.1
CY017500.1
CY017503.1
CY017508.1
CY017511.1
CY017516.1
CY017519.1
CY017524.1
CY017527.1
CY017532.1
CY017535.1
CY017540.1
CY017543.1
CY017548.1
CY017551.1
CY017556.1
CY017559.1
CY017564.1
CY017567.1
CY017572.1
CY017575.1
CY017580.1
CY017583.1
CY017588.1
CY017591.1
CY017596.1
CY017599.1
CY017604.1
CY017607.1
CY017612.1
CY017615.1
CY017620.1
CY017623.1
CY017628.1
CY017631.1
EF059918.1
EF059919.1
EF059924.1
EF062999.1
EF063154.1
EF064147.1
EF064148.1
EF064771.1
EF064772.1
EF064773.1
EF064774.1
EF064775.1
EF064776.1
EF064777.1
EF066521.1
EF066522.1
EF066523.1
EF066524.1
EF067862.1
EF067863.1
EF068269.1
EF068270.1
EF068271.1
EF068272.1
EF068273.1
EF068274.1
EF068275.1
EF068276.1
EF068277.1
EF068278.1
EF068279.1
EF068280.1
EF068281.1
EF068282.1
EF068283.1
EF068284.1
EF068285.1
EF068286.1
EF068287.1
EF068288.1
EF068289.1
EF068290.1
EF068291.1
EF068292.1
EF068293.1
EF068294.1
EF068295.1
EF068296.1
EF068297.1
EF068298.1
EF068299.1
EF068300.1
EF068301.1
EF068302.1
EF068303.1
EF068304.1
EF068305.1
EF068306.1
EF068307.1
EF068308.1
EF068309.1
EF068310.1
EF068311.1
EF068312.1
EF068313.1
EF068314.1
EF068315.1
EF068316.1
EF068317.1
EF068318.1
EF070157.1
EF070158.1
EF070159.1
EF070160.1
EF070161.1
EF070162.1
EF070163.1
EF070164.1
EF070165.1
EF070166.1
EF070167.1
EF070168.1
EF070169.1
EF070170.1
EF070171.1
EF070172.1
EF070173.1
EF070174.1
EF070175.1
EF070176.1
EF070177.1
EF070178.1
EF070179.1
EF070180.1
EF070181.1
EF070207.1
EF070208.1
EF070209.1
EF070210.1
EF070211.1
EF070212.1
EF075946.1
EF075949.1
EF075951.1
EF075952.1
EF075954.1
EF075956.1
EF075960.1
EF075962.1
EF075963.1
EF075964.1
EF075965.1
EF075966.1
EF075967.1
EF075968.1
EF075969.1
EF075970.1
EF075971.1
EF075972.1
EF075973.1
EF075974.1
EF075975.1
EF075976.1
EF075977.1
EF075978.1
EF075979.1
EF075980.1
EF075981.1
EF075982.1
EF075983.1
EF077609.1
EF077610.1
EF077611.1
EF077612.1
EF077613.1
EF077614.1
EF077615.1
EF077616.1
EF077617.1
EF079060.1
EF079070.1
EF079121.1
EF079122.1
EF079123.1
EF079124.1
EF079125.1
EF079126.1
EF079127.1
EF079128.1
EF079129.1
EF079130.1
EF079131.1
EF079132.1
EF079133.1
EF079134.1
EF079135.1
EF079136.1
EF079137.1
EF079138.1
EF079139.1
EF079140.1
EF079141.1
EF079142.1
EF079143.1
EF079144.1
EF079145.1
EF079146.1
EF079147.1
EF079148.1
EF118172.1
EF118173.1
EF118174.1
AB284067.1
AB284068.1
AB284069.1
AB284070.1
AB284071.1
AB284072.1
AB284073.1
DQ417427.1
DQ417428.1
DQ417429.1
DQ417430.1
DQ417431.1
DQ417432.1
DQ417433.1
DQ417434.1
DQ417435.1
DQ417436.1
DQ417437.1
DQ417438.1
DQ417439.1
DQ417440.1
DQ417441.1
DQ417442.1
DQ417443.1
DQ417444.1
DQ417445.1
DQ417446.1
DQ417447.1
DQ417448.1
DQ417449.1
DQ417450.1
DQ417451.1
DQ417452.1
DQ839386.1
DQ839387.1
DQ839388.1
DQ839389.1
DQ839390.1
DQ904446.1
EF026755.1
EF026756.1
EF026757.1
EF026758.1
EF064788.1
EF064886.1
EF078890.1
EF079149.1
EF079150.1
EF079151.1
EF079152.1
EF079153.1
EF079154.1
EF079155.1
EF079156.1
EF079157.1
EF079158.1
EF079159.1
EF079160.1
EF079161.1
EF079162.1
AM260203.1
AM260204.1
AM411502.1
AM411503.1
AM411504.1
DQ299830.1
DQ299831.1
DQ299832.1
DQ299833.1
DQ299834.1
DQ299835.1
DQ299838.1
DQ299839.1
DQ299840.1
DQ299841.1
DQ299842.1
DQ299846.1
DQ299847.1
DQ299848.1
DQ299849.1
DQ299850.1
DQ299854.1
DQ299855.1
DQ299856.1
DQ299857.1
DQ299858.1
DQ299862.1
DQ299863.1
DQ299864.1
DQ299865.1
DQ458778.1
DQ523801.1
DQ523802.1
DQ523803.1
DQ523804.1
DQ523805.1
DQ523806.1
DQ523807.1
DQ523808.1
DQ523809.1
DQ523810.1
DQ523811.1
DQ523812.1
DQ523813.1
DQ523814.1
DQ523815.1
DQ523816.1
DQ898249.1
DQ898250.1
DQ898251.1
DQ898252.1
DQ898253.1
DQ898254.1
DQ898255.1
DQ898256.1
DQ898257.1
DQ898258.1
DQ898259.1
DQ898260.1
DQ898261.1
DQ898262.1
DQ898263.1
DQ898264.1
DQ898265.1
DQ898266.1
DQ898267.1
DQ898268.1
DQ898269.1
DQ898270.1
DQ898271.1
DQ898272.1
DQ898273.1
DQ898274.1
EF057427.1
EF070736.1
EF070737.1
EF076818.1
EF076819.1
EF076820.1
EF076821.1
EF076822.1
EF076823.1
EF076824.1
EF076825.1
EF076826.1
EF076827.1
EF076828.1
EF076829.1
EF076830.1
EF076831.1
EF076832.1
EF076833.1
EF076834.1
EF076835.1
EF107091.1
EF107092.1
EF053273.1
EF053274.1
EF058059.1
EF058060.1
EF058061.1
EF058062.1
EF058063.1
EF058064.1
EF058065.1
EF058066.1
EF058067.1
EF058068.1
EF058069.1
EF058070.1
EF058071.1
EF058072.1
EF058073.1
EF058074.1
EF058075.1
EF058076.1
EF058077.1
EF058078.1
EF058079.1
EF058080.1
EF058081.1
EF058082.1
EF058083.1
EF058084.1
EF058085.1
EF058086.1
EF058087.1
EF058088.1
EF058089.1
EF058090.1
EF058091.1
EF058092.1
EF058093.1
EF058094.1
EF058095.1
EF058096.1
EF058097.1
EF058098.1
EF058099.1
EF058100.1
EF058101.1
EF058102.1
EF058103.1
EF058104.1
EF058105.1
EF058106.1
EF058107.1
EF058108.1
EF058109.1
EF058110.1
EF058111.1
EF058112.1
EF058113.1
EF058114.1
EF058115.1
EF058116.1
EF058117.1
EF058118.1
EF058119.1
EF058120.1
EF058121.1
EF058122.1
EF058123.1
EF058124.1
EF058125.1
EF058126.1
EF058127.1
EF058128.1
EF058129.1
EF058130.1
EF058131.1
EF058132.1
EF058133.1
EF058134.1
EF058135.1
EF058136.1
EF058137.1
EF058138.1
EF058139.1
EF058140.1
EF058141.1
EF058142.1
EF058143.1
EF058144.1
EF058145.1
EF058146.1
EF058147.1
EF058148.1
EF058149.1
EF058150.1
EF058151.1
EF058152.1
EF058153.1
EF058154.1
EF058155.1
EF058156.1
EF058157.1
EF064447.1
EF064452.1
EF064455.1
EF064496.1
EF064533.1
EF064539.1
AB259664.1
AB259665.1
AB282799.1
AB282800.1
AB282801.1
AB282802.1
AB282803.1
AB282804.1
AB282805.1
AB282806.1
AB282807.1
AB282808.1
AB282809.1
AB282810.1
AB282811.1
AB282812.1
AB282813.1
AB282814.1
AB282815.1
AB282816.1
AB282817.1
AB282818.1
AB282819.1
AB282820.1
AB282821.1
AB282822.1
AB282823.1
AB282824.1
AB282825.1
EF059981.1
EF059982.1
EF061912.1
EF061913.1
EF061914.1
EF063109.1
EF101744.1
EF101745.1
EF101750.1
EF101751.1
2HVR_C
2HVR_D
2HVR_E
2HVR_F
2HVR_G
2HVR_H
2HVS_C
2HVS_D
2HVS_E
2HVS_F
2HVS_G
2HVS_H
AB282877.1
AB282878.1
AB282879.1
AB282880.2
AB282881.1
AB282882.1
AB282883.1
AB282884.1
AB282885.1
AB282886.1
AM411425.1
AM411426.1
AM411427.1
AM411428.1
AM411429.1
AM411430.1
AM411431.1
AM411432.1
AM411433.1
AM411434.1
AM411435.1
AM411436.1
AM411437.1
AM411438.1
CS447252.1
CS447253.1
CS447258.1
CS447259.1
CS449885.1
CS449886.1
CS449887.1
CS449888.1
CS449889.1
CS449890.1
CS449891.1
CS449892.1
CS449893.1
CS449896.1
CS449897.1
CS449898.1
CS449902.1
CS449903.1
CS449904.1
DD353903.1
DD353904.1
DD353905.1
DD353963.1
DD354223.1
DD357197.1
DD359485.1
DD359487.1
DD359634.1
DQ322255.1
DQ322256.1
DQ322257.1
DQ322258.1
DQ322259.1
DQ322260.1
DQ322261.1
DQ322262.1
DQ322263.1
DQ322264.1
DQ322265.1
DQ322266.1
DQ322267.1
DQ322268.1
DQ322269.1
DQ322270.1
DQ322271.1
AM158092.1
AM158093.1
AM158094.1
AM158095.1
AM158096.1
AM158097.1
AM158098.1
AM158099.1
AM158100.1
AM158101.1
AM158102.1
AM158103.1
AM158104.1
AM158105.1
AM158106.1
AM158107.1
AM158108.1
AM158109.1
AM158110.1
AM158111.1
AM158112.1
AM158113.1
AM158114.1
AM158115.1
AM158116.1
AM158117.1
AM158118.1
AM158119.1
AM158120.1
AM158121.1
AM158122.1
AM158123.1
AM158124.1
AM158125.1
AM158126.1
AM158127.1
AM158128.1
AM158129.1
AM158130.1
AM158131.1
AM158132.1
AM158133.1
AM158134.1
AM158135.1
AM158136.1
AM158137.1
AM158138.1
AM158139.1
AM158140.1
AM158141.1
AM158142.1
AM158143.1
AM158144.1
AM158145.1
AM158146.1
AM158147.1
AM158148.1
AM158149.1
AM158150.1
AM158151.1
AM158152.1
AM158153.1
AM158154.1
AM158155.1
AM158156.1
AM158157.1
AM158158.1
AM158159.1
AM158160.1
AM158161.1
AM158162.1
AM158163.1
AM158164.1
AM158165.1
AM158166.1
AM158167.1
AM158168.1
AM158169.1
AM158170.1
AM158171.1
AM158172.1
AM158173.1
AM158174.1
AM158175.1
AM158176.1
AM158177.1
AM158178.1
AM158179.1
AM158180.1
AM158181.1
AM158182.1
AM158183.1
AM158184.1
AM158185.1
AM158186.1
AM158187.1
AM158188.1
AM158189.1
AM158190.1
AM158191.1
AM158192.1
AM158193.1
AM158194.1
AM158195.1
AM177500.1
AM177501.1
AM177502.1
AM177503.1
AM177504.1
AM177505.1
AM177506.1
AM177507.1
AM177508.1
AM177509.1
AM177510.1
AM177511.1
AM177512.1
AM177513.1
AM177514.1
AM177515.1
AM177516.1
AM177517.1
AM177518.1
AM177519.1
AM177520.1
AM177521.1
AM177522.1
AM177523.1
AM177524.1
AM177525.1
AM177526.1
AM177527.1
AM177528.1
AM177529.1
AM177530.1
AM177531.1
AM177532.1
AM177533.1
AM177534.1
AM177535.1
AM177536.1
AM177537.1
AM177538.1
AM177539.1
AM177540.1
AM177541.1
AM177542.1
AM177543.1
AM177544.1
AM177545.1
AM177546.1
AM177547.1
AM177548.1
AM177549.1
AM177550.1
AM177551.1
AM177552.1
AM177553.1
AM177554.1
AM177555.1
AM177556.1
AM177557.1
AM177558.1
AM177559.1
AM177560.1
AM177561.1
AM177562.1
AM177563.1
AM177564.1
AM177565.1
AM177566.1
AM177567.1
AM177568.1
AM177569.1
AM177570.1
AM177571.1
AM177572.1
AM177573.1
AM177574.1
AM177575.1
AM177576.1
AM177577.1
AM177578.1
AM177579.1
AM177580.1
AM177581.1
AM177582.1
AM177583.1
AM177584.1
AM177585.1
AM177586.1
AM177587.1
AM177588.1
AM177589.1
AM177590.1
AM177591.1
AM177592.1
AM177593.1
AM177594.1
AM285684.2
AM285685.2
AM285686.2
AM285687.2
AM285688.2
AM285689.2
AM285690.2
AM285691.2
AM285692.2
AM285693.2
AM285694.2
AM285695.2
AM285696.2
AM285697.2
AM285698.2
AM285699.2
AM285700.2
AM285701.2
AM285702.2
AM285703.1
AM285704.1
AM285705.1
AM285706.1
AM285707.1
AM285708.1
AM285709.1
AM285710.1
AM285711.1
AM285712.1
AM285713.1
AM285714.1
AM285715.1
AM285716.1
AM285717.1
AM285718.1
AM285719.1
AM285720.1
AM285721.1
AM285722.1
AM285724.1
AM285725.1
AM285726.1
AM285727.1
AM285728.1
AM285729.1
AM285730.1
AM285731.1
AM285732.1
AM285734.1
AM285735.1
AM285736.1
AM285737.1
AM285738.1
AM285739.1
AM285740.1
AM285741.1
AM285742.1
AM285743.1
AM285744.1
AM285745.1
AM285746.1
AM285747.1
AM285748.1
AM285749.1
AM285750.1
AM285751.1
AM285752.1
AM285753.1
AM285754.1
AM285755.1
AM285756.1
AM285757.1
AM285758.1
AM285759.1
AM285760.1
AM285761.1
AM285762.1
AM285763.1
AM285764.1
AM285765.1
AM285766.1
AM285767.1
AM285768.1
AM285769.1
AM285770.1
AM285771.1
AM285772.1
AM285773.1
AM285774.1
AM285775.1
AM285776.1
AM285777.1
AM285778.1
AM285779.1
AM285780.1
AM285781.1
AM285782.1
AM285783.1
AM285784.1
AM285785.1
AM285786.1
AM285787.1
AM285788.1
AM285789.1
AM285790.1
AM285791.1
AM285792.1
AM285793.1
AM285794.1
AM285795.1
AM285796.1
AM285797.1
AM285798.1
AM285799.1
AM285800.1
AM285801.1
AM285802.1
AM285803.1
AM285804.1
AM285805.1
AM285806.1
AM285807.1
AM285808.1
AM285809.1
AM285810.1
AM285811.1
AM285812.1
AM285813.1
AM285814.1
AM285815.1
AM285816.1
AM285817.1
AM285818.1
AM285819.1
AM285820.1
AM285821.1
AM285822.1
AM285823.1
AM285824.1
AM285825.1
AM285826.1
AM285827.1
AM285828.1
AM285829.1
AM285830.1
AM285831.1
AM285832.1
AM285833.1
AM285834.1
AM285835.1
AM285836.1
AM285837.1
AM285838.1
AM285839.1
AM285840.1
AM285841.1
AM285842.1
AM285843.1
AM285844.1
AM285845.1
AM285846.1
AM285847.1
AM285848.1
AM285849.1
AM285850.1
AM285851.1
AM285852.1
AM285853.1
AM285854.1
AM285855.1
AM285856.1
AM285857.1
AM285858.1
AM285859.1
AM285860.1
AM285861.1
AM285862.1
AM285863.1
AM285864.1
AM285865.1
AM285866.1
AM285867.1
AM285868.1
AM285869.1
AM285870.1
AM285871.1
AM285872.1
AM285873.1
AM285874.1
AM285875.1
AM285876.1
AM285877.1
AM285878.1
AM285879.1
AM285880.1
AM285881.1
AM285882.1
AM285883.1
AM285884.1
AM285885.1
AM285886.1
AM285887.1
AM285889.1
AM285890.1
AM285891.1
AM285892.1
AM285893.1
AM285894.1
AM285895.1
AM285896.1
AM285897.1
AM285898.1
AM285899.1
AM285900.1
AM285901.1
AM285902.1
AM285903.1
AM285904.1
AM285905.1
AM285906.1
AM285907.1
AM285908.1
AM285909.1
AM285910.1
AM285911.1
AM285912.1
AM285913.1
AM285914.1
AM285915.1
AM285917.1
AM285918.1
AM285919.1
AM285920.1
AM285921.1
AM285922.1
AM285923.1
AM285924.1
AM285925.1
AM285926.1
AM285927.1
AM285928.1
AM285929.1
AM285930.1
AM285931.1
AM285932.1
AM285933.1
AM285934.1
AM285935.1
AM285936.1
AM285937.1
AM285938.1
AM285939.1
AM285940.1
AM285941.1
AM285942.1
AM285943.1
AM285946.1
AM285947.1
AM285948.1
AM285949.1
AM285950.1
AM285951.1
AM285952.1
AM285953.1
AM285954.1
AM285955.1
AM285956.1
AM285958.1
AM285959.1
AM285960.1
AM285961.1
AM285962.1
AM285963.1
AM285964.1
AM285965.1
AM285966.1
AM285967.1
AM285968.1
AM285969.1
AM285970.1
AM285971.1
AM285972.1
AM285973.1
AM285974.1
AM285975.1
AM285976.1
AM285977.1
AM285978.1
AM285979.1
AM285980.1
AM285981.1
AM285982.1
AM285983.1
AM285984.1
AM285985.1
AM285986.1
AM285987.1
AM285988.1
AM285989.1
AM285990.1
AM285991.1
AM285992.1
AM285993.1
AM285994.1
AM285995.1
AM285996.1
AM285997.1
AM285998.1
AM285999.1
AM286000.1
AM286001.1
AM286002.1
AM286003.1
AM286004.1
AM286005.1
AM286006.1
AM286007.1
AM286008.1
AM286010.1
AM286011.1
AM286012.1
AM286013.1
AM286014.1
AM286015.1
AM286016.1
AM286017.1
AM286018.1
AM286019.1
AM286020.1
AM286021.1
AM286022.1
AM286023.1
AM286024.1
AM286025.1
AM286026.1
AM286027.1
AM286028.1
AM286029.1
AM286030.1
AM286031.1
AM286032.1
AM286034.1
AM286035.1
AM286036.1
AM286037.1
AM286038.1
AM286039.1
AM286041.1
AM286042.1
AM286043.1
AM286044.1
AM286045.1
AM286046.1
AM286047.1
AM286048.1
AM286049.1
AM286050.1
AM286051.1
AM286052.1
AM286053.1
AM286054.1
AM286055.1
AM286056.1
AM286057.1
AM286058.1
AM286059.1
AM286060.1
AM286062.1
AM286063.1
AM286065.1
AM286066.1
AM286068.1
AM286069.1
AM286070.1
AM286071.1
AM286072.1
AM286073.1
AM286074.1
AM286075.1
AM286076.1
AM286077.1
AM286078.1
AM286079.1
AM286080.1
AM286081.1
AM286082.1
AM286083.1
AM286084.1
AM286085.1
AM286086.1
AM286087.1
AM286088.1
AM286089.1
AM286090.1
AM286091.1
AM286092.1
AM286093.1
AM286094.1
AM286095.1
AM286096.1
AM286097.1
AM286098.1
AM286100.1
AM286101.1
AM286102.1
AM286103.1
AM286104.1
AM286105.1
AM286106.1
AM286107.1
AM286108.1
AM286109.1
AM286110.1
AM286111.1
AM286112.1
AM286113.1
AM286114.1
AM286115.1
AM286116.1
AM286117.1
AM286118.1
AM286119.1
AM286120.1
AM286121.1
AM286122.1
AM286123.1
AM286124.1
AM286125.1
AM286126.1
AM286127.1
AM286128.1
AM286129.1
AM286130.1
AM286131.1
AM286132.1
AM286133.1
AM286134.1
AM286135.1
AM286136.1
AM286137.1
AM286138.1
AM286139.1
AM286140.1
AM286141.1
AM286142.1
AM286143.1
AM286144.1
AM286145.1
AM286146.1
AM286147.1
AM286148.1
AM286149.1
AM286150.1
AM286151.1
AM286152.1
AM286153.1
AM286154.1
AM286155.1
AM286156.1
AM286157.1
AM286158.1
AM286159.1
AM286160.1
AM286161.1
AM286162.1
AM286163.1
AM286164.1
AM286165.1
AM286166.1
AM286167.1
AM286168.1
AM286169.1
AM286170.1
AM286171.1
AM286172.1
AM286173.1
AM286174.1
AM286175.1
AM286176.1
AM286177.1
AM286178.1
AM286179.1
AM286180.1
AM286181.1
AM286182.1
AM286183.1
AM286184.1
AM293333.1
AM293334.1
AM293335.1
AM293336.1
AM293337.1
AM293338.1
AM293339.1
AM293340.1
AM293341.1
AM397933.1
AM397934.1
AM397935.1
AM397936.1
AM397937.2
AM397938.2
AM397939.2
AM397940.2
AM397941.1
AM397942.1
AM397943.1
AM397944.1
AM397945.1
AM397946.1
AM397947.1
AM397948.1
AM397949.1
DQ318790.1
DQ318791.1
DQ318792.1
DQ318793.1
DQ318794.1
DQ323934.1
DQ380528.1
DQ380529.1
DQ380530.1
DQ380531.1
DQ380532.1
DQ380533.1
DQ380534.1
DQ380535.1
DQ380536.1
DQ380537.1
DQ380538.1
DQ380539.1
DQ380540.1
DQ380541.1
DQ380542.1
DQ380543.1
DQ380544.1
DQ380545.1
DQ380546.1
DQ380547.1
AM411003.1
DQ984689.1
DQ984690.1
DQ984691.1
DQ984692.1
DQ984693.1
DQ984694.1
DQ984695.1
DQ984696.1
DQ984697.1
DQ984698.1
DQ984699.1
DQ984700.1
DQ984701.1
DQ984702.1
DQ984703.1
DQ984704.1
DQ984705.1
DQ984706.1
DQ984707.1
DQ984708.1
DQ984709.1
DQ984710.1
DQ984711.1
DQ984712.1
DQ984713.1
DQ984714.1
DQ984715.1
DQ984716.1
DQ984717.1
DQ984718.1
DQ984719.1
DQ984720.1
DQ984721.1
DQ984722.1
DQ984723.1
DQ984724.1
DQ984725.1
DQ984726.1
DQ984727.1
DQ984728.1
DQ984729.1
DQ984730.1
DQ984731.1
DQ984732.1
DQ984733.1
DQ984734.1
DQ984735.1
DQ984736.1
DQ984737.1
DQ984738.1
DQ984739.1
DQ984740.1
DQ984741.1
DQ984742.1
DQ984743.1
DQ984744.1
DQ984745.1
DQ984746.1
DQ984747.1
DQ984748.1
DQ984749.1
DQ984750.1
DQ984751.1
DQ984752.1
DQ984753.1
DQ984754.1
DQ984755.1
DQ984756.1
DQ984757.1
DQ984758.1
DQ984759.1
DQ984760.1
DQ984761.1
DQ984762.1
DQ984763.1
DQ984764.1
DQ984765.1
DQ984766.1
DQ984767.1
DQ984768.1
DQ984769.1
DQ984770.1
DQ984771.1
DQ984772.1
DQ984773.1
DQ984774.1
DQ984775.1
DQ984776.1
DQ984777.1
DQ984778.1
DQ984779.1
DQ984780.1
DQ984781.1
DQ984782.1
DQ984783.1
DQ984784.1
DQ984785.1
DQ984786.1
DQ984787.1
DQ984788.1
DQ984789.1
DQ984790.1
DQ984791.1
DQ984792.1
DQ984793.1
DQ984794.1
DQ984795.1
DQ984796.1
DQ984797.1
DQ984798.1
DQ984799.1
DQ984800.1
DQ984801.1
DQ984802.1
DQ984803.1
DQ984804.1
DQ984805.1
DQ984806.1
DQ984807.1
DQ984808.1
DQ984809.1
DQ984810.1
DQ984811.1
DQ984812.1
DQ984813.1
DQ984814.1
DQ984815.1
DQ984816.1
DQ984817.1
DQ984818.1
DQ984819.1
DQ984820.1
DQ984821.1
DQ984822.1
DQ984823.1
DQ984824.1
DQ991250.1
DQ993170.1
EF014906.1
EF044302.1
EF044303.1
EF044304.1
EF044305.1
EF051630.1
EF058280.1
EF058281.1
EF059702.1
EF059703.1
EF059704.1
EF059705.1
EF059706.1
EF059978.1
EF059979.1
EF059980.1
EF060239.1
EF061142.1
EF062358.1
EF050797.1
EF050798.1
EF050799.1
EF067852.1
EF067853.1
EF088508.1
EF088509.1
EF088510.1
EF088658.1
EF088659.1
EF088660.1
EF088661.1
EF088662.1
EF088663.1
EF088664.1
EF088665.1
EF088666.1
EF102975.1
EF102976.1
EF102977.1
EF102978.1
EF102979.1
EF102980.1
EF102981.1
EF102982.1
EF102983.1
EF102984.1
EF102985.1
EF102986.1
EF102987.1
EF102988.1
EF102989.1
EF102990.1
EF102991.1
EF102992.1
EF102993.1
EF102994.1
EF102995.1
EF102996.1
EF102997.1
EF103002.1
DQ997443.1
EF032640.2
EF032641.1
EF032642.1
EF028268.1
EF028270.1
EF028271.1
EF028272.1
EF063112.1
EF063113.1
EF063114.1
EF063115.1
EF063116.1
EF063117.1
EF063118.1
EF063119.1
EF063120.1
EF063121.1
EF063122.1
AM296484.1
AM296485.1
AM296486.1
AM296487.1
AM296488.1
AM296490.1
AM296491.1
AM296492.1
AB281368.1
AB281369.1
AB281370.1
AB281371.1
AB281372.1
AB281373.1
AB281374.1
AB281375.1
AB281376.1
AB281377.1
AB281378.1
AB281379.1
AB281380.1
AB281381.1
AB281382.1
AB281383.1
AB281384.1
AB281385.1
AB281386.1
AB281387.1
AB281388.1
AB281389.1
AB281390.1
AB281391.1
AB281392.1
AB281393.1
AB281394.1
AB281395.1
AB281396.1
AB281397.1
AB281398.1
AB281399.1
AB281400.1
AB281401.1
AB281402.1
AB281403.1
AB281404.1
AB281405.1
AB281406.1
AB281407.1
AB281408.1
AB281409.1
AB281410.1
AB281411.1
AB281412.1
AB281413.1
AB281414.1
AB281415.1
AB281416.1
AB281417.1
AB281418.1
AB281419.1
AB281420.1
AB281421.1
AB281422.1
AB281423.1
AB281424.1
AM180417.1
AM180418.1
AM180419.1
AM180420.1
AM180421.1
AM180422.1
AM180423.1
AM180424.1
AM180425.1
AM180426.1
AM180427.1
AM180428.1
AM180429.1
AM180430.1
AM180431.1
AM180432.1
AM180433.1
AM180434.1
AM180435.1
AM180436.1
AM180437.1
AM180438.1
AM180439.1
AM180440.1
AM180441.1
AM180442.1
AM180443.1
AM180518.1
AM180519.1
AM180520.1
AM180521.1
AM180522.1
AM180523.1
AM180524.1
AM180525.1
AM180526.1
AM180527.1
AM180528.1
AM180529.1
AM180530.1
AM180531.1
AM180532.1
AM180533.1
AM180534.1
AM180535.1
AM180536.1
AM180537.1
AM180538.1
AM180539.1
AM180540.1
AM180541.1
AM180542.1
AM180543.1
AM181038.1
DQ343964.1
DQ343965.1
DQ343966.1
DQ343967.1
DQ343968.1
DQ343969.1
DQ343970.1
DQ343971.1
DQ343972.1
DQ343973.1
DQ343974.1
DQ343975.1
DQ343976.1
DQ343977.1
DQ343978.1
DQ343979.1
DQ343980.1
DQ343981.1
DQ343982.1
DQ343987.1
DQ343996.1
DQ343997.1
DQ343998.1
DQ344007.1
DQ344018.1
DQ344019.1
DQ914818.3
DQ917493.1
DQ917494.1
DQ917495.1
DQ995338.1
EF035483.1
EF035484.1
EF035485.1
EF041817.1
EF041818.1
EF042811.1
EF042812.1
EF042813.1
EF042814.1
EF042815.1
EF042816.1
EF042817.1
AB280934.1
AB280935.1
AB280936.1
AB280937.1
AB280938.1
AB280939.1
AB280940.1
AM397635.2
DQ315510.1
DQ315511.1
DQ315512.1
DQ315513.1
DQ315514.1
DQ315515.1
DQ315516.1
DQ315517.1
DQ315518.1
DQ315519.1
DQ315520.1
DQ315521.1
DQ315522.1
DQ315523.1
DQ315524.1
DQ315525.1
DQ315526.1
DQ315527.1
DQ315528.1
DQ315529.1
DQ315530.1
DQ315531.1
DQ315532.1
DQ315533.1
DQ315534.1
DQ315535.1
DQ315536.1
DQ315537.1
DQ315538.1
DQ315539.1
DQ315540.1
DQ315541.1
DQ315542.1
DQ315543.1
DQ315544.1
DQ315545.1
DQ315546.1
DQ315547.1
DQ315548.1
DQ315549.1
DQ315550.1
DQ315551.1
DQ315552.1
DQ315553.1
DQ315554.1
DQ315555.1
DQ315556.1
DQ315557.1
DQ315558.1
DQ315559.1
DQ315560.1
DQ315561.1
DQ315562.1
DQ317159.1
DQ317160.1
DQ317161.1
DQ317162.1
DQ317163.1
DQ317164.1
DQ317165.1
DQ317166.1
DQ317167.1
DQ317168.1
DQ317169.1
DQ317170.1
DQ317171.1
DQ317172.1
DQ317173.1
DQ317174.1
DQ317175.1
DQ317176.1
DQ317177.1
DQ317178.1
DQ317179.1
DQ317180.1
DQ317181.1
DQ317182.1
DQ317183.1
DQ317184.1
DQ317185.1
DQ317186.1
DQ317187.1
DQ317188.1
DQ317189.1
DQ317190.1
DQ317191.1
DQ317192.1
DQ317193.1
DQ317194.1
DQ317195.1
DQ317196.1
DQ317197.1
DQ317198.1
DQ317199.1
DQ317200.1
DQ317201.1
DQ317202.1
DQ317203.1
DQ317204.1
DQ317205.1
DQ317206.1
DQ317207.1
DQ317208.1
DQ317209.1
DQ317210.1
DQ317211.1
DQ317212.1
DQ317213.1
DQ317214.1
DQ317215.1
DQ317216.1
DQ317217.1
DQ317218.1
DQ317219.1
DQ317220.1
DQ317221.1
DQ317222.1
DQ317223.1
DQ317224.1
DQ317225.1
DQ317226.1
DQ317227.1
DQ317228.1
DQ317229.1
DQ317230.1
DQ317231.1
DQ317232.1
DQ317233.1
DQ317234.1
DQ317235.1
DQ317236.1
DQ317237.1
DQ317238.1
DQ317239.1
DQ317240.1
DQ317241.1
DQ317242.1
DQ317243.1
DQ317244.1
DQ317245.1
DQ317246.1
DQ317247.1
DQ317248.1
DQ317249.1
DQ317250.1
DQ317251.1
DQ317252.1
DQ317253.1
DQ317254.1
DQ317255.1
DQ317256.1
DQ317257.1
DQ317258.1
DQ317259.1
DQ317260.1
DQ317261.1
DQ317262.1
DQ317263.1
DQ317264.1
DQ317265.1
DQ317266.1
DQ317267.1
DQ317268.1
DQ317269.1
DQ317270.1
DQ317271.1
DQ317272.1
DQ317273.1
DQ317274.1
DQ317275.1
DQ317276.1
DQ317277.1
DQ317278.1
DQ317279.1
DQ317280.1
DQ317281.1
DQ317282.1
DQ317283.1
DQ317284.1
DQ317285.1
DQ317286.1
DQ317287.1
DQ317288.1
DQ317289.1
DQ317290.1
DQ317291.1
DQ317292.1
DQ317293.1
DQ494397.1
DQ494398.1
DQ494399.1
DQ494400.1
DQ494405.1
DQ494406.1
DQ494407.1
DQ494408.1
DQ494409.1
DQ494410.1
DQ494411.1
DQ494412.1
DQ494413.1
DQ494414.1
EF028229.1
EF028230.1
EF028231.1
EF028232.1
EF028233.1
EF028234.1
EF034076.1
EF034077.1
EF034078.1
EF034079.1
EF043078.1
EF043534.1
AM409321.1
AM409322.3
AM409323.1
AM409324.1
CS441659.1
CS441661.1
CS441667.1
CS441669.1
CS441675.1
CS441677.1
CS442568.1
CS442569.1
CS442570.1
CS442571.1
CS442572.1
CS442578.1
CS442579.1
CS442580.1
CS442581.1
CS442587.1
CS442588.1
CS442598.1
CS442768.1
CS442771.1
CS442773.1
CS443473.1
CY017084.1
CY017087.1
CY017092.1
CY017095.1
CY017100.1
CY017103.1
CY017108.1
CY017111.1
CY017119.1
CY017124.1
CY017127.1
CY017132.1
CY017135.1
CY017140.1
CY017143.1
CY017148.1
CY017151.1
CY017156.1
CY017159.1
CY017164.1
CY017167.1
CY017172.1
CY017175.1
CY017180.1
CY017183.1
CY017188.1
CY017191.1
CY017196.1
CY017199.1
CY017204.1
CY017207.1
CY017212.1
CY017215.1
CY017220.1
CY017223.1
CY017228.1
CY017231.1
CY017236.1
CY017239.1
CY017244.1
CY017247.1
CY017252.1
CY017255.1
CY017260.1
CY017263.1
CY017268.1
CY017271.1
CY017276.1
CY017279.1
CY017284.1
CY017287.1
CY017292.1
CY017295.1
CY017303.1
CY017311.1
CY017316.1
CY017319.1
CY017324.1
CY017327.1
CY017332.1
CY017335.1
CY017340.1
CY017343.1
CY017348.1
CY017351.1
CY017356.1
CY017359.1
DQ997035.1
DQ997036.1
DQ997037.1
DQ997038.1
DQ997039.1
DQ997040.1
DQ997041.1
DQ997042.1
EF029179.1
EF029180.1
EF029181.1
EF029182.1
EF029183.1
EF031458.1
EF031459.1
EF031460.1
EF031461.1
EF031462.1
EF031463.1
EF033338.1
EF033339.1
EF033340.1
EF061119.1
AJ893509.1
AJ893510.1
AJ893511.1
AM181226.1
AM181227.1
AM181228.1
AM181229.1
AM181230.1
AM181231.1
AM181232.1
AM181233.1
AM181234.1
AM181235.1
AM181236.1
AM181237.1
AM181238.1
AM181239.1
AM181240.1
DQ397674.1
DQ397675.1
DQ397676.1
DQ397677.1
DQ397678.1
DQ397679.1
DQ397680.1
DQ397681.1
DQ397682.1
DQ397683.1
DQ397684.1
DQ397685.1
DQ397686.1
DQ397687.1
DQ397688.1
DQ397689.1
DQ397690.1
DQ397691.1
DQ397692.1
DQ397693.1
DQ397694.1
DQ397695.1
DQ397696.1
DQ397697.1
DQ397698.1
DQ397699.1
DQ397700.1
DQ397701.1
DQ397702.1
DQ397703.1
DQ397704.1
DQ397705.1
DQ397706.1
DQ397707.1
DQ397708.1
DQ397709.1
DQ397710.1
DQ397711.1
DQ397712.1
DQ397713.1
DQ397714.1
DQ397715.1
DQ397716.1
DQ397717.1
DQ397718.1
DQ397719.1
DQ397720.1
DQ397721.1
DQ397722.1
DQ397723.1
DQ397724.1
DQ397725.1
DQ397726.1
DQ397727.1
DQ397728.1
DQ397729.1
DQ397730.1
DQ397731.1
DQ397732.1
DQ397733.1
DQ397734.1
DQ397735.1
DQ397736.1
DQ397737.1
DQ397738.1
DQ397739.1
DQ397740.1
DQ397741.1
DQ397742.1
DQ397743.1
DQ397744.1
DQ397745.1
DQ397746.1
DQ397747.1
DQ397748.1
DQ397749.1
DQ397750.1
DQ397751.1
DQ397752.1
DQ397753.1
DQ397754.1
DQ397755.1
DQ397756.1
DQ397757.1
DQ397758.1
DQ397759.1
DQ397760.1
DQ397761.1
DQ397762.1
DQ397763.1
DQ397764.1
DQ397765.1
DQ397766.1
DQ397767.1
DQ397768.1
DQ397769.1
DQ397770.1
DQ397771.1
DQ397772.1
DQ397773.1
DQ397774.1
DQ397775.1
DQ397776.1
DQ397777.1
DQ397778.1
DQ397779.1
DQ397780.1
DQ397781.1
DQ397782.1
DQ397783.1
DQ397784.1
DQ397785.1
DQ397786.1
DQ397787.1
DQ397788.1
DQ397789.1
DQ397790.1
DQ397791.1
DQ397792.1
DQ397793.1
DQ397794.1
DQ397795.1
DQ397796.1
DQ397797.1
DQ397798.1
DQ397799.1
DQ397800.1
DQ397801.1
DQ397802.1
DQ397803.1
DQ397804.1
DQ397805.1
DQ397806.1
DQ397807.1
DQ397808.1
DQ397809.1
DQ397810.1
DQ397811.1
DQ397812.1
DQ397813.1
DQ397814.1
DQ875920.1
DQ875921.1
DQ875922.1
DQ875923.1
DQ875924.1
DQ875925.1
DQ875926.1
DQ875927.1
DQ875928.1
DQ875929.1
DQ875930.1
DQ875931.1
EF025113.1
EF025114.1
EF029051.1
EF029052.1
EF029053.1
DQ481603.1
DQ481604.1
DQ481605.1
AB273626.1
AB273627.1
AB273628.1
AB273629.1
AB273630.1
AB273631.1
AB273632.1
AM397634.1
DQ228488.1
DQ228489.1
DQ228490.1
DQ228491.1
DQ228492.1
DQ228493.1
DQ247770.1
DQ247771.1
DQ247772.1
DQ269940.1
DQ478585.1
DQ478586.1
DQ478587.1
DQ478588.1
DQ478589.1
DQ629927.1
DQ629928.1
DQ777774.1
DQ777775.1
DQ777776.1
DQ777777.1
DQ777778.1
DQ777779.1
DQ777780.1
DQ777781.1
DQ777782.1
DQ777783.1
DQ777784.1
DQ777785.1
DQ777786.1
DQ777787.1
DQ777788.1
DQ777789.1
DQ777790.1
DQ777791.1
DQ777792.1
DQ777793.1
DQ777794.1
DQ777795.1
DQ777796.1
DQ777797.1
DQ777798.1
DQ777799.1
DQ777800.1
DQ777801.1
DQ777802.1
DQ777803.1
DQ777804.1
DQ777805.1
DQ777806.1
DQ777807.1
DQ777808.1
DQ777809.1
DQ904366.1
DQ904367.1
DQ904368.1
DQ904369.1
DQ904370.1
DQ908954.1
DQ981382.1
DQ981383.1
DQ981384.1
DQ981385.1
DQ981386.1
DQ981387.1
DQ981388.1
DQ981389.1
DQ981390.1
DQ981391.1
DQ981392.1
DQ987831.1
DQ987832.1
DQ987833.1
DQ987834.1
DQ987835.1
DQ987836.1
DQ987837.1
DQ987838.1
DQ987839.1
DQ987840.1
DQ987841.1
DQ987842.1
DQ987843.1
DQ987844.1
DQ987845.1
DQ987846.1
DQ987847.1
DQ987848.1
DQ987849.1
DQ987850.1
DQ987851.1
DQ987852.1
DQ987853.1
DQ987854.1
DQ987855.1
DQ987856.1
DQ987857.1
DQ992416.1
DQ992417.1
EF011972.1
EF011973.1
EF011974.1
EF011975.1
EF011976.1
EF011977.1
EF011978.1
EF011979.1
EF011980.1
EF011981.1
EF011982.1
EF011983.1
EF016305.1
EF026981.1
EF026982.1
EF028202.1
EF028324.1
EF028325.1
EF028326.1
EF078962.1
AM409221.1
DQ229294.2
DQ229295.2
DQ229296.2
DQ229297.2
DQ229298.2
DQ229299.2
DQ229300.2
DQ229301.2
DQ229302.2
DQ229303.2
DQ229304.2
DQ229305.2
DQ229306.2
DQ229307.2
DQ229308.2
DQ229309.2
DQ229310.2
DQ229311.2
DQ229312.2
DQ238625.1
DQ238626.1
DQ238627.1
DQ238628.1
DQ238629.1
DQ238630.1
DQ238631.1
DQ238632.1
DQ238633.1
DQ238634.1
DQ238635.1
DQ238636.1
DQ238637.1
DQ238638.1
DQ238639.1
DQ238640.1
DQ238641.1
DQ238642.1
DQ238643.1
DQ238644.1
DQ238645.1
DQ238646.1
DQ238647.1
DQ238648.1
DQ238649.1
DQ238650.1
DQ238651.1
DQ238652.1
DQ238653.1
DQ238654.1
DQ238655.1
DQ238656.1
DQ238657.1
DQ238658.1
DQ238659.1
DQ238660.1
DQ238661.1
DQ238662.1
DQ238663.1
DQ238664.1
DQ238665.1
DQ238666.1
DQ238667.1
DQ238668.1
DQ238669.1
DQ238670.1
DQ238671.1
DQ238672.1
DQ238673.1
DQ238674.1
DQ238675.1
DQ238676.1
DQ238677.1
DQ238678.1
DQ238679.1
DQ238680.1
DQ238681.1
DQ238682.1
DQ238683.1
DQ238684.1
DQ238685.1
DQ238686.1
DQ238687.1
DQ238688.1
DQ238689.1
DQ238690.1
DQ238691.1
DQ238692.1
DQ238693.1
DQ238694.1
DQ238695.1
DQ238696.1
DQ238697.1
DQ238698.1
DQ238699.1
DQ238700.1
DQ238701.1
DQ238702.1
DQ238703.1
DQ238704.1
DQ238705.1
DQ238706.1
DQ250542.1
DQ250543.1
DQ250544.1
DQ250545.1
DQ250546.1
DQ250547.1
DQ250548.1
DQ250549.1
DQ250550.1
DQ250551.1
DQ250552.1
DQ250553.1
DQ250554.1
DQ250555.1
DQ250556.1
DQ250557.1
DQ250558.1
DQ250559.1
DQ250560.1
DQ250561.1
DQ250562.1
DQ484067.1
DQ484068.1
DQ484069.1
DQ484070.1
DQ484071.1
DQ484072.1
DQ484073.1
DQ484074.1
DQ484075.1
DQ484076.1
DQ484077.1
DQ484078.1
DQ484079.1
DQ484080.1
DQ484081.1
DQ484082.1
DQ484083.1
DQ484084.1
DQ484085.1
DQ484086.1
DQ484087.1
DQ484088.1
DQ484089.1
DQ484090.1
DQ484091.1
DQ484092.1
DQ484093.1
DQ484094.1
DQ484095.1
DQ484096.1
DQ484097.1
DQ484098.1
DQ484099.1
DQ484100.1
DQ484101.1
DQ484102.1
DQ484103.1
DQ484104.1
DQ484105.1
DQ484106.1
DQ484107.1
DQ484108.1
DQ484109.1
DQ484110.1
DQ484111.1
DQ484112.1
DQ484113.1
DQ484114.1
DQ484115.1
DQ484116.1
DQ484117.1
DQ484118.1
DQ484119.1
DQ484120.1
DQ484121.1
DQ484122.1
DQ484123.1
DQ484124.1
DQ484125.1
DQ484126.1
DQ484127.1
DQ484128.1
DQ484129.1
DQ484130.1
DQ484131.1
DQ484132.1
DQ484133.1
DQ484134.1
DQ484135.1
DQ484136.1
DQ484137.1
DQ484138.1
DQ484139.1
DQ484140.1
DQ484141.1
DQ484142.1
DQ484143.1
DQ484144.1
DQ484145.1
DQ484146.1
DQ484147.1
DQ484148.1
DQ484149.1
DQ484150.1
DQ484151.1
DQ484152.1
DQ484153.1
DQ484154.1
DQ484155.1
DQ484156.1
DQ484157.1
DQ484158.1
DQ484159.1
DQ484160.1
DQ484161.1
DQ484162.1
DQ484163.1
DQ484164.1
DQ484165.1
DQ484166.1
DQ484167.1
DQ484168.1
DQ484169.1
DQ484170.1
DQ484171.1
DQ484172.1
DQ484173.1
DQ484174.1
DQ484175.1
DQ484176.1
DQ484177.1
DQ484178.1
DQ484179.1
DQ484180.1
DQ484181.1
DQ484182.1
DQ484183.1
DQ484184.1
DQ484185.1
DQ484186.1
DQ484187.1
DQ484188.1
DQ484189.1
DQ484190.1
DQ484191.1
DQ484192.1
DQ484193.1
DQ484194.1
DQ484195.1
DQ484196.1
DQ484197.1
DQ484198.1
DQ484199.1
DQ484200.1
DQ484201.1
DQ484202.1
DQ484203.1
DQ484204.1
DQ484205.1
DQ484206.1
DQ484207.1
DQ484208.1
DQ484209.1
DQ484210.1
DQ484211.1
DQ484212.1
DQ484213.1
DQ484214.1
DQ484215.1
DQ484216.1
DQ484217.1
DQ484218.1
DQ484219.1
DQ484220.1
DQ484221.1
DQ484222.1
DQ484223.1
DQ484224.1
DQ484225.1
DQ484226.1
DQ484227.1
DQ484228.1
DQ484229.1
DQ484230.1
DQ484231.1
DQ484232.1
DQ484233.1
DQ484234.1
DQ484235.1
DQ484236.1
DQ484237.1
DQ484238.1
DQ484239.1
DQ484240.1
DQ484241.1
DQ484242.1
DQ484243.1
DQ484244.1
DQ484245.1
DQ484246.1
DQ484247.1
DQ484248.1
DQ484249.1
DQ484250.1
DQ484251.1
DQ484252.1
DQ484253.1
DQ484254.1
DQ484255.1
DQ484256.1
DQ484257.1
DQ484258.1
DQ484259.1
DQ484260.1
DQ484261.1
DQ484262.1
DQ484263.1
DQ484264.1
DQ484265.1
DQ484266.1
DQ484267.1
DQ484268.1
DQ484269.1
DQ484270.1
DQ484271.1
DQ484272.1
DQ484273.1
DQ484274.1
DQ484275.1
DQ484276.1
DQ484277.1
DQ484278.1
DQ484279.1
DQ484280.1
DQ484281.1
DQ484282.1
DQ484283.1
DQ484284.1
DQ484285.1
DQ484286.1
DQ484287.1
DQ484288.1
DQ484289.1
DQ484290.1
DQ484291.1
DQ484292.1
DQ484293.1
DQ484294.1
DQ484295.1
DQ484296.1
DQ484297.1
DQ484298.1
DQ484299.1
DQ484300.1
DQ484301.1
DQ484302.1
DQ484303.1
DQ484304.1
DQ484305.1
DQ484306.1
DQ484307.1
DQ484308.1
DQ484309.1
DQ484310.1
DQ484311.1
DQ484312.1
DQ484313.1
DQ484314.1
DQ484315.1
DQ484316.1
DQ484317.1
DQ484318.1
DQ484319.1
DQ484320.1
DQ484321.1
DQ484322.1
DQ484323.1
DQ484324.1
DQ484325.1
DQ484326.1
DQ484327.1
DQ484328.1
DQ484329.1
DQ484330.1
DQ484331.1
DQ484332.1
DQ484333.1
DQ484334.1
DQ484335.1
DQ484336.1
DQ484337.1
DQ484338.1
DQ484339.1
DQ484340.1
DQ484341.1
DQ484342.1
DQ484343.1
DQ484344.1
DQ484345.1
DQ484346.1
DQ484347.1
DQ484348.1
DQ484349.1
DQ484350.1
DQ484351.1
DQ484352.1
DQ484353.1
DQ484354.1
DQ484355.1
DQ484356.1
DQ484357.1
DQ484358.1
DQ484359.1
DQ484360.1
DQ484361.1
DQ484362.1
DQ484363.1
DQ484364.1
DQ484365.1
DQ484366.1
DQ484367.1
DQ484368.1
DQ484369.1
DQ484370.1
DQ484371.1
DQ484372.1
DQ484373.1
DQ484374.1
DQ484375.1
DQ484376.1
DQ484377.1
DQ484378.1
DQ484379.1
DQ484380.1
DQ484381.1
DQ484382.1
DQ484383.1
DQ484384.1
DQ484385.1
DQ484386.1
DQ484387.1
DQ484388.1
DQ484389.1
DQ484390.1
DQ484391.1
DQ484392.1
DQ484393.1
DQ484394.1
DQ484395.1
DQ484396.1
DQ484397.1
DQ484398.1
DQ484399.1
DQ484400.1
DQ484401.1
DQ484402.1
DQ484403.1
DQ484404.1
DQ484405.1
DQ484406.1
DQ484407.1
DQ484408.1
DQ484409.1
DQ484410.1
DQ484411.1
DQ484412.1
DQ484413.1
DQ484414.1
DQ484415.1
DQ484416.1
DQ484417.1
DQ484418.1
DQ484419.1
DQ484420.1
DQ484421.1
DQ484422.1
DQ484423.1
DQ484424.1
DQ484425.1
DQ484426.1
DQ484427.1
DQ484428.1
DQ484429.1
DQ484430.1
DQ484431.1
DQ484432.1
DQ484433.1
DQ484434.1
DQ484435.1
DQ484436.1
DQ484437.1
DQ484438.1
DQ484439.1
DQ484440.1
DQ484441.1
DQ484442.1
DQ484443.1
DQ484444.1
DQ484445.1
DQ484446.1
DQ484447.1
DQ484448.1
DQ484449.1
DQ484450.1
DQ484451.1
DQ484452.1
DQ484453.1
DQ484454.1
DQ484455.1
DQ484456.1
DQ484457.1
DQ484458.1
DQ484459.1
DQ484460.1
DQ484461.1
DQ484462.1
DQ484463.1
DQ484464.1
DQ484465.1
DQ484466.1
DQ484467.1
DQ484468.1
DQ484469.1
DQ484470.1
DQ484471.1
DQ484472.1
DQ484473.1
DQ484474.1
DQ484475.1
DQ484476.1
DQ484477.1
DQ484478.1
DQ484479.1
DQ484480.1
DQ484481.1
DQ484482.1
DQ484483.1
DQ484484.1
DQ484485.1
DQ484486.1
DQ484487.1
DQ484488.1
DQ484489.1
DQ484490.1
DQ484491.1
DQ484492.1
DQ484493.1
DQ484494.1
DQ484495.1
DQ484496.1
DQ484497.1
DQ484498.1
DQ484499.1
DQ484500.1
DQ484501.1
DQ484502.1
DQ484503.1
DQ484504.1
DQ484505.1
DQ484506.1
DQ484507.1
DQ484508.1
DQ484509.1
DQ484510.1
DQ484511.1
DQ484512.1
DQ484513.1
DQ484514.1
DQ484515.1
DQ484516.1
DQ484517.1
DQ484518.1
DQ484519.1
DQ484520.1
DQ484521.1
DQ484522.1
DQ484523.1
DQ484524.1
DQ484525.1
DQ484526.1
DQ484527.1
DQ484528.1
DQ484529.1
DQ484530.1
DQ484531.1
DQ484532.1
DQ484533.1
DQ484534.1
DQ484535.1
DQ484536.1
DQ484537.1
DQ484538.1
DQ484539.1
DQ484540.1
DQ484541.1
DQ484542.1
DQ484543.1
DQ484544.1
DQ484545.1
DQ484546.1
DQ484547.1
DQ484548.1
DQ484549.1
DQ484550.1
DQ484551.1
DQ484552.1
DQ484553.1
DQ484554.1
DQ484555.1
DQ484556.1
DQ484557.1
DQ484558.1
DQ484559.1
DQ484560.1
DQ484561.1
DQ484562.1
DQ484563.1
DQ484564.1
DQ484565.1
DQ484566.1
DQ484567.1
DQ484568.1
DQ484569.1
DQ484570.1
DQ484571.1
DQ484572.1
DQ484573.1
DQ484574.1
DQ484575.1
DQ484576.1
DQ484577.1
DQ484578.1
DQ484579.1
DQ484580.1
DQ484581.1
DQ484582.1
DQ484583.1
DQ484584.1
DQ484585.1
DQ484586.1
DQ484587.1
DQ484588.1
DQ484589.1
DQ484590.1
DQ484591.1
DQ484592.1
DQ484593.1
DQ484594.1
DQ484595.1
DQ484596.1
DQ484597.1
DQ484598.1
DQ484599.1
DQ484600.1
DQ484601.1
DQ484602.1
DQ484603.1
DQ484604.1
DQ484605.1
DQ484606.1
DQ484607.1
DQ484608.1
DQ484609.1
DQ484610.1
DQ484611.1
DQ484612.1
DQ484613.1
DQ484614.1
DQ484615.1
DQ484616.1
DQ484617.1
DQ484618.1
DQ484619.1
DQ484620.1
DQ484621.1
DQ484622.1
DQ484623.1
DQ484624.1
DQ484625.1
DQ484626.1
DQ484627.1
DQ484628.1
DQ484629.1
DQ484630.1
DQ484631.1
DQ484632.1
DQ484633.1
DQ484634.1
DQ484635.1
DQ484636.1
DQ484637.1
DQ484638.1
DQ484639.1
DQ484640.1
DQ484641.1
DQ484642.1
DQ484643.1
DQ484644.1
DQ484645.1
DQ484646.1
DQ484647.1
DQ484648.1
DQ484649.1
DQ484650.1
DQ484651.1
DQ484652.1
DQ484653.1
DQ484654.1
DQ484655.1
DQ484656.1
DQ484657.1
DQ484658.1
DQ484659.1
DQ484660.1
DQ484661.1
DQ484662.1
DQ484663.1
DQ484664.1
DQ484665.1
DQ484666.1
DQ484667.1
DQ484668.1
DQ484669.1
DQ484670.1
DQ484671.1
DQ484672.1
DQ484673.1
DQ484674.1
DQ484675.1
DQ484676.1
DQ484677.1
DQ484678.1
DQ484679.1
DQ484680.1
DQ484681.1
DQ484682.1
DQ484683.1
DQ484684.1
DQ484685.1
DQ484686.1
DQ484687.1
DQ484688.1
DQ484689.1
DQ484690.1
DQ484691.1
DQ484692.1
DQ484693.1
DQ484694.1
DQ484695.1
DQ484696.1
DQ484697.1
DQ484698.1
DQ484699.1
DQ484700.1
DQ484701.1
DQ484702.1
DQ484703.1
DQ484704.1
DQ484705.1
DQ484706.1
DQ484707.1
DQ484708.1
DQ484709.1
DQ484710.1
DQ484711.1
DQ484712.1
DQ484713.1
DQ484714.1
DQ484715.1
DQ484716.1
DQ484717.1
DQ484718.1
DQ484719.1
DQ484720.1
DQ484721.1
DQ484722.1
DQ484723.1
DQ484724.1
DQ484725.1
DQ484726.1
DQ484727.1
DQ484728.1
DQ484729.1
DQ484730.1
DQ484731.1
DQ484732.1
DQ484733.1
DQ484734.1
DQ484735.1
DQ484736.1
DQ484737.1
DQ484738.1
DQ484739.1
DQ484740.1
DQ484741.1
DQ484742.1
DQ484743.1
DQ484744.1
DQ484745.1
DQ484746.1
DQ484747.1
DQ484748.1
DQ484749.1
DQ484750.1
DQ484751.1
DQ484752.1
DQ484753.1
DQ484754.1
DQ484755.1
DQ484756.1
DQ484757.1
DQ484758.1
DQ484759.1
DQ484760.1
DQ484761.1
DQ484762.1
DQ484763.1
DQ484764.1
DQ484765.1
DQ484766.1
DQ484767.1
DQ484768.1
DQ484769.1
DQ484770.1
DQ484771.1
DQ484772.1
DQ484773.1
DQ484774.1
DQ484775.1
DQ484776.1
DQ484777.1
DQ484778.1
DQ484779.1
DQ484780.1
DQ484781.1
DQ484782.1
DQ484783.1
DQ484784.1
DQ484785.1
DQ484786.1
DQ484787.1
DQ484788.1
DQ484789.1
DQ484790.1
DQ484791.1
DQ484792.1
DQ484793.1
DQ484794.1
DQ484795.1
DQ484796.1
DQ484797.1
DQ484798.1
DQ484799.1
DQ484800.1
DQ484801.1
DQ484802.1
DQ484803.1
DQ484804.1
DQ484805.1
DQ484806.1
DQ484807.1
DQ484808.1
DQ484809.1
DQ484810.1
DQ484811.1
DQ484812.1
DQ484813.1
DQ484814.1
DQ484815.1
DQ484816.1
DQ484817.1
DQ484818.1
DQ484819.1
DQ484820.1
DQ484821.1
DQ484822.1
DQ484823.1
DQ484824.1
DQ484825.1
DQ484826.1
DQ484827.1
DQ484828.1
DQ484829.1
DQ484830.1
DQ484831.1
DQ484832.1
DQ484833.1
DQ484834.1
DQ484835.1
DQ484836.1
DQ484837.1
DQ484838.1
DQ484839.1
DQ484840.1
DQ484841.1
DQ484842.1
DQ484843.1
DQ484844.1
DQ484845.1
DQ484846.1
DQ484847.1
DQ484848.1
DQ484849.1
DQ484850.1
DQ484851.1
DQ484852.1
DQ484853.1
DQ484854.1
DQ484855.1
DQ484856.1
DQ484857.1
DQ484858.1
DQ484859.1
DQ484860.1
DQ484861.1
DQ484862.1
DQ484863.1
DQ484864.1
DQ484865.1
DQ484866.1
DQ484867.1
DQ484868.1
DQ484869.1
DQ484870.1
DQ484871.1
DQ484872.1
DQ484873.1
DQ484874.1
DQ484875.1
DQ484876.1
DQ484877.1
DQ484878.1
DQ484879.1
DQ484880.1
DQ484881.1
DQ484882.1
DQ484883.1
DQ484884.1
DQ484885.1
DQ484886.1
DQ484887.1
DQ484888.1
DQ484889.1
DQ484890.1
DQ484891.1
DQ484892.1
DQ484893.1
DQ484894.1
DQ484895.1
DQ484896.1
DQ484897.1
DQ484898.1
DQ484899.1
DQ484900.1
DQ484901.1
DQ484902.1
DQ484903.1
DQ484904.1
DQ484905.1
DQ484906.1
DQ484907.1
DQ484908.1
DQ484909.1
DQ484910.1
DQ484911.1
DQ484912.1
DQ484913.1
DQ484914.1
DQ484915.1
DQ484916.1
DQ484917.1
DQ484918.1
DQ484919.1
DQ484920.1
DQ484921.1
DQ484922.1
DQ484923.1
DQ484924.1
DQ484925.1
DQ484926.1
DQ484927.1
DQ484928.1
DQ484929.1
DQ484930.1
DQ484931.1
DQ484932.1
DQ484933.1
DQ484934.1
DQ484935.1
DQ484936.1
DQ484937.1
DQ484938.1
DQ484939.1
DQ484940.1
DQ484941.1
DQ484942.1
DQ484943.1
DQ484944.1
DQ484945.1
DQ484946.1
DQ484947.1
DQ484948.1
DQ484949.1
DQ484950.1
DQ484951.1
DQ484952.1
DQ484953.1
DQ484954.1
DQ484955.1
DQ484956.1
DQ484957.1
DQ484958.1
DQ484959.1
DQ484960.1
DQ484961.1
DQ484962.1
DQ484963.1
DQ484964.1
DQ484965.1
DQ484966.1
DQ484967.1
DQ484968.1
DQ484969.1
DQ484970.1
DQ484971.1
DQ484972.1
DQ484973.1
DQ484974.1
DQ484975.1
DQ484976.1
DQ484977.1
DQ484978.1
DQ484979.1
DQ484980.1
DQ484981.1
DQ484982.1
DQ484983.1
DQ484984.1
DQ484985.1
DQ484986.1
DQ484987.1
DQ484988.1
DQ484989.1
DQ484990.1
DQ484991.1
DQ484992.1
DQ484993.1
DQ484994.1
DQ484995.1
DQ484996.1
DQ484997.1
DQ484998.1
DQ484999.1
DQ485000.1
DQ485001.1
DQ485002.1
DQ485003.1
DQ485004.1
DQ485005.1
DQ485006.1
DQ485007.1
DQ485008.1
DQ485009.1
DQ485010.1
DQ485011.1
DQ485012.1
DQ485013.1
DQ485014.1
DQ485015.1
DQ485016.1
DQ485017.1
DQ485018.1
DQ485019.1
DQ485020.1
DQ485021.1
DQ485022.1
DQ485023.1
DQ485024.1
DQ485025.1
DQ485026.1
DQ485027.1
DQ485028.1
DQ485029.1
DQ485030.1
DQ485031.1
DQ485032.1
DQ485033.1
DQ485034.1
DQ485035.1
DQ485036.1
DQ485037.1
DQ485038.1
DQ485039.1
DQ485040.1
DQ485041.1
DQ485042.1
DQ485043.1
DQ485044.1
DQ485045.1
DQ485046.1
DQ485047.1
DQ485048.1
DQ485049.1
DQ485050.1
DQ485051.1
DQ485052.1
DQ485053.1
DQ485054.1
DQ485055.1
DQ485056.1
DQ485057.1
DQ485058.1
DQ485059.1
DQ485060.1
DQ485061.1
DQ485062.1
DQ485063.1
DQ485064.1
DQ485065.1
DQ485066.1
DQ485067.1
DQ485068.1
DQ485069.1
DQ485070.1
DQ485071.1
DQ485072.1
DQ485073.1
DQ485074.1
DQ485075.1
DQ485076.1
DQ485077.1
DQ485078.1
DQ485079.1
DQ485080.1
DQ485081.1
DQ485082.1
DQ485083.1
DQ485084.1
DQ485085.1
DQ485086.1
DQ485087.1
DQ485088.1
DQ485089.1
DQ485090.1
DQ485091.1
DQ485092.1
DQ485093.1
DQ485094.1
DQ485095.1
DQ485096.1
DQ485097.1
DQ485098.1
DQ485099.1
DQ485100.1
DQ485101.1
DQ485102.1
DQ485103.1
DQ485104.1
DQ485105.1
DQ485106.1
DQ485107.1
DQ485108.1
DQ485109.1
DQ485110.1
DQ485111.1
DQ485112.1
DQ485113.1
DQ485114.1
DQ485115.1
DQ485116.1
DQ485117.1
DQ485118.1
DQ485119.1
DQ485120.1
DQ485121.1
DQ485122.1
DQ485123.1
DQ485124.1
DQ485125.1
DQ485126.1
DQ485127.1
DQ485128.1
DQ659352.1
DQ659353.1
DQ659354.1
DQ659355.1
DQ659356.1
DQ659357.1
DQ659358.1
DQ659359.1
DQ659360.1
DQ659361.1
DQ659362.1
DQ659363.1
DQ659364.1
DQ659365.1
DQ659366.1
DQ872411.1
DQ872412.1
DQ883583.1
DQ883584.1
DQ883585.1
DQ883586.1
DQ883587.1
DQ883588.1
DQ883592.1
DQ883594.1
DQ883595.1
DQ883597.1
DQ883599.1
DQ883602.1
DQ883604.1
DQ883605.1
DQ883610.1
DQ883611.1
DQ883612.1
DQ883614.1
DQ883615.1
DQ883616.1
DQ883617.1
DQ883622.1
DQ883623.1
DQ883624.1
EF015771.1
EF016126.1
EF028074.1
AM236757.1
AM236758.1
AM236759.1
AM236760.1
DQ914791.1
DQ914792.1
DQ924564.1
DQ924565.1
DQ924566.1
DQ924567.1
DQ924568.1
DQ985744.1
DQ985745.1
DQ985746.1
DQ985747.1
DQ985748.1
DQ995863.1
DQ995864.1
DQ995865.1
DQ995866.1
DQ995867.1
DQ995868.1
DQ995869.1
DQ995870.1
DQ995871.1
DQ995872.1
DQ999871.1
DQ999874.1
DQ999879.1
DQ999882.1
DQ999889.1
DQ999890.1
EF015581.1
EF017348.1
EF025504.1
EF051117.1
EF051118.1
EF051119.1
EF051120.1
EF051121.1
EF051122.1
DQ997079.1
DQ997081.1
DQ997358.1
DQ997360.1
DQ997366.1
DQ997368.1
DQ997374.1
DQ997376.1
DQ997387.1
DQ997391.1
DQ997423.1
DQ997454.1
DQ997493.1
DQ997541.1
EF011561.1
EF015398.2
EF025301.1
EF026077.1
EF026078.1
EF057792.1
EF057793.1
EF057794.1
EF057795.1
EF057796.1
DQ855963.1
DQ855964.1
DQ995398.1
DQ995399.1
DQ995400.1
DQ995401.1
DQ995402.1
DQ997175.1
DQ999967.1
DQ999968.1
DQ999969.1
DQ999970.1
DQ999971.1
DQ999972.1
DQ999973.1
DQ999974.1
DQ999975.1
DQ999997.1
EF010885.1
EF010886.1
EF012360.1
EF012361.1
EF012362.1
EF014278.1
EF015007.1
AB279600.1
AB279768.1
AB279769.1
AB279770.1
AB279771.1
AM408909.2
CS436814.1
CS438163.1
CS438164.1
CS438165.1
CS438166.1
CS438167.1
CS440594.1
CS440595.1
CS440596.1
CS440597.1
CS440605.1
CS440606.1
CS440607.1
CS440608.1
DQ205416.1
DQ205417.1
DQ205418.1
DQ211657.1
DQ992883.1
DQ992884.1
DQ992886.1
DQ992890.1
DQ992892.1
DQ992914.1
DQ992919.1
DQ992923.1
DQ992924.1
DQ992925.1
DQ992927.1
DQ992931.1
DQ992939.1
DQ992940.1
DQ992946.1
DQ992949.1
DQ992965.1
DQ993078.1
DQ993079.1
DQ993080.1
DQ993081.1
DQ993082.1
DQ993083.1
DQ993084.1
DQ993085.1
DQ993086.1
DQ993095.1
DQ993100.1
DQ993101.1
DQ993102.1
DQ993103.1
DQ993104.1
EF034027.1
EF034028.1
EF034029.1
AB252506.1
AB252507.1
AB252508.1
AB252509.1
AB252510.1
AB252511.1
AB252512.1
AB252513.1
AB252514.1
AB252515.1
AB252516.1
AB252517.1
AB252518.1
AB252519.1
AB252520.1
AB252521.1
AB252522.1
AB252523.1
AB252524.1
AB252525.1
AB252526.1
AB252527.1
AB252528.1
AB252529.1
AB252530.1
AB252531.1
AB252532.1
AB252533.1
AB252534.1
AB252535.1
AB252536.1
AB252537.1
AB252538.1
AB252539.1
AB252540.1
AB252541.1
AB252542.1
AB252543.1
AB252544.1
AB252545.1
AB252546.1
AB252547.1
AB252548.1
AB252549.1
AB252550.1
AB252551.1
AB252552.1
AB252553.1
AB252554.1
AB252555.1
AB252556.1
AB252557.1
AB252558.1
AB252559.1
AB252595.1
AB252596.1
AB252597.1
AB252598.1
AB252599.1
AB252600.1
AB252601.1
AB252602.1
AB252603.1
AB252604.1
AB252605.1
AB252606.1
AB252607.1
AB252608.1
AB252609.1
AB252610.1
AB252611.1
AB252612.1
AB252613.1
AB252614.1
AB252615.1
AB252616.1
AB252617.1
AB252618.1
AB252619.1
AB252620.1
AB252621.1
AB252622.1
AB252623.1
AB252624.1
AB252625.1
AB252626.1
AB252627.1
AB252628.1
DQ780885.1
DQ780886.1
DQ780887.1
DQ780888.1
DQ780889.1
DQ780890.1
DQ780891.1
2AJQ_P
2AJQ_T
2AJQ_X
2AJQ_Z
2FCC_C
2FCC_D
2FCC_E
2FCC_F
2FIO_C
2FIO_D
2GTT_W
2GTT_X
AM408891.2
DQ533630.1
DQ533631.1
DQ533632.1
DQ533633.1
DQ533634.1
DQ533635.1
DQ533636.1
DQ533637.1
DQ533638.1
DQ533639.1
DQ533640.1
DQ533641.1
DQ533642.1
DQ533643.1
DQ533644.1
DQ533645.1
DQ533646.1
DQ533647.1
DQ533648.1
DQ533649.1
DQ533650.1
DQ533651.1
DQ533652.1
DQ533653.1
DQ533654.1
DQ533655.1
DQ533656.1
DQ533657.1
DQ533658.1
DQ533659.1
DQ533660.1
DQ533661.1
DQ533662.1
DQ853385.1
DQ853386.1
DQ853387.1
DQ853388.1
DQ853389.1
DQ853390.1
DQ853391.1
DQ853392.1
DQ853393.1
DQ853394.1
DQ853395.1
DQ853396.1
DQ853397.1
DQ853398.1
DQ853399.1
DQ853400.1
DQ853401.1
DQ853402.1
DQ853403.1
DQ853404.1
DQ853405.1
DQ853406.1
DQ853407.1
DQ853408.1
DQ853409.1
DQ853410.1
DQ853411.1
DQ885619.1
DQ885621.1
DQ907530.1
DQ907531.1
DQ907532.1
DQ907533.1
DQ907534.1
DQ907535.1
DQ907536.1
DQ907537.1
DQ907538.1
DQ907539.1
DQ907540.1
DQ907541.1
DQ907542.1
DQ907543.1
DQ907544.1
DQ907545.1
DQ907546.1
DQ907547.1
DQ907548.1
DQ907549.1
DQ907550.1
DQ907551.1
DQ907552.1
DQ907553.1
DQ907554.1
DQ907555.1
DQ907556.1
DQ907557.1
DQ907558.1
DQ907559.1
DQ907560.1
DQ907561.1
DQ907562.1
DQ907563.1
DQ907564.1
DQ907565.1
DQ907566.1
DQ907567.1
DQ907568.1
DQ907569.1
DQ907570.1
DQ907571.1
DQ907572.1
DQ907573.1
DQ907574.1
DQ907575.1
DQ907576.1
DQ907577.1
DQ907578.1
DQ907579.1
DQ907580.1
DQ907581.1
DQ907582.1
DQ907583.1
DQ907584.1
DQ907585.1
DQ907586.1
DQ907587.1
DQ907588.1
DQ907589.1
DQ907590.1
DQ907591.1
DQ907592.1
DQ907593.1
DQ907594.1
DQ907595.1
DQ907596.1
DQ907597.1
DQ907598.1
DQ907599.1
DQ907600.1
DQ907601.1
DQ907602.1
DQ907603.1
DQ907604.1
DQ907605.1
DQ907606.1
DQ907607.1
DQ907608.1
DQ907609.1
DQ907610.1
DQ907705.1
DQ987925.1
DQ987926.1
DQ987927.1
DQ987928.1
DQ987929.1
DQ987930.1
DQ987931.1
DQ987932.1
DQ987933.1
DQ987934.1
DQ987935.1
DQ987936.1
DQ987937.1
DQ987938.1
DQ987939.1
DQ987940.1
DQ987941.1
DQ987942.1
DQ987943.1
DQ987944.1
DQ987945.1
DQ987946.1
DQ987947.1
DQ987948.1
DQ987949.1
DQ987950.1
DQ987951.1
DQ987952.1
DQ987953.1
DQ987954.1
DQ987955.1
DQ987956.1
DQ987957.1
DQ987958.1
DQ987959.1
DQ987960.1
DQ987961.1
DQ987962.1
DQ987963.1
DQ987964.1
DQ987965.1
DQ987966.1
DQ987967.1
DQ987968.1
DQ987969.1
DQ987970.1
DQ987971.1
DQ987972.1
DQ987973.1
DQ987974.1
DQ987975.1
DQ987976.1
DQ987977.1
DQ987978.1
DQ987979.1
DQ987980.1
DQ987981.1
DQ987982.1
DQ987983.1
DQ987984.1
DQ987985.1
DQ987986.1
DQ987987.1
DQ987988.1
DQ987989.1
DQ987990.1
DQ987991.1
DQ987992.1
DQ987993.1
DQ987994.1
DQ987995.1
DQ987996.1
DQ987997.1
DQ987998.1
DQ987999.1
DQ988000.1
DQ988001.1
DQ988002.1
DQ988003.1
DQ988004.1
DQ988005.1
DQ988006.1
DQ988007.1
DQ988008.1
DQ988009.1
DQ988010.1
DQ988011.1
DQ988012.1
DQ988013.1
DQ988014.1
DQ988015.1
DQ988016.1
DQ988017.1
DQ988018.1
DQ988019.1
DQ988020.1
DQ988021.1
DQ988022.1
DQ988023.1
DQ988024.1
DQ988025.1
DQ988026.1
DQ988027.1
DQ993232.1
DQ993233.1
DQ993234.1
EF015885.1
EF033202.1
EF033203.1
EF033204.1
CS434742.1
CS434743.1
CS434744.1
CS434745.1
CS434746.1
CS434747.1
CS434748.1
CS434749.1
CS434750.1
CS434751.1
CS434752.1
CS434753.1
CS434754.1
CS434755.1
CS434756.1
CS434757.1
CS434758.1
CS434759.1
CS434760.1
CS434761.1
CS434762.1
CS434763.1
CS434764.1
CS434765.1
CS434766.1
CS436049.1
DQ649024.1
DQ875942.1
DQ875943.1
DQ875944.1
DQ875945.1
DQ875946.1
DQ875947.1
DQ875948.1
DQ875949.1
DQ875950.1
DQ875951.1
DQ875952.1
DQ875953.1
DQ875954.1
DQ875955.1
DQ875956.1
DQ875957.1
DQ875958.1
DQ875959.1
DQ875960.1
DQ875961.1
DQ875962.1
DQ875963.1
DQ875964.1
DQ875965.1
DQ875966.1
DQ875967.1
DQ875968.1
DQ875969.1
DQ875970.1
DQ875971.1
DQ875972.1
DQ875973.1
DQ875974.1
DQ875975.1
DQ875976.1
DQ875977.1
DQ875978.1
DQ875979.1
DQ875980.1
DQ875981.1
DQ875982.1
DQ875983.1
DQ875984.1
DQ875985.1
DQ875986.1
DQ875987.1
DQ875988.1
DQ875989.1
DQ875990.1
DQ875991.1
DQ875992.1
DQ875993.1
DQ875994.1
DQ875995.1
DQ875996.1
DQ875997.1
DQ875998.1
DQ875999.1
DQ876000.1
DQ876001.1
DQ876002.1
DQ876003.1
DQ876004.1
DQ876005.1
DQ876006.1
DQ876007.1
DQ876008.1
DQ876009.1
DQ876010.1
DQ876011.1
DQ876012.1
DQ876013.1
DQ876014.1
DQ876015.1
DQ876016.1
DQ876017.1
DQ876018.1
DQ876019.1
DQ876020.1
DQ876021.1
DQ876022.1
DQ876023.1
DQ876024.1
DQ876025.1
DQ876026.1
DQ876027.1
DQ876028.1
DQ876029.1
DQ876030.1
DQ876031.1
DQ876032.1
DQ876033.1
DQ876034.1
DQ876035.1
DQ876036.1
DQ876037.1
DQ876038.1
DQ876039.1
DQ876040.1
DQ876041.1
DQ876042.1
DQ876043.1
DQ876044.1
DQ876045.1
DQ876046.1
DQ876047.1
DQ876048.1
DQ876049.1
DQ876050.1
DQ876051.1
DQ876052.1
DQ876053.1
DQ876054.1
DQ876055.1
DQ876056.1
DQ876057.1
DQ876058.1
DQ876059.1
DQ876060.1
DQ876061.1
DQ876062.1
DQ876063.1
DQ876064.1
DQ876065.1
DQ876066.1
DQ876067.1
DQ876068.1
DQ876069.1
DQ876070.1
DQ876071.1
DQ876072.1
DQ876073.1
DQ876074.1
DQ876075.1
DQ876076.1
DQ876077.1
DQ876078.1
DQ876079.1
DQ876080.1
DQ876081.1
DQ876082.1
DQ876083.1
DQ876084.1
DQ876085.1
DQ876086.1
DQ876087.1
DQ876088.1
DQ876089.1
DQ876090.1
DQ876091.1
DQ876092.1
DQ876093.1
DQ876094.1
DQ876095.1
DQ876096.1
DQ876097.1
DQ876098.1
DQ876099.1
DQ876100.1
DQ876101.1
DQ876102.1
DQ876103.1
DQ876104.1
DQ876105.1
DQ876106.1
DQ876107.1
DQ876108.1
DQ876109.1
DQ876110.1
DQ876111.1
DQ876112.1
DQ876113.1
DQ876114.1
DQ876115.1
DQ876116.1
DQ876117.1
DQ876118.1
DQ876119.1
DQ876120.1
DQ876121.1
DQ876122.1
DQ876123.1
DQ876124.1
DQ876125.1
DQ876126.1
DQ876127.1
DQ876128.1
DQ876129.1
DQ876130.1
DQ876131.1
DQ876132.1
DQ876133.1
DQ876134.1
DQ876135.1
DQ876136.1
DQ876137.1
DQ876138.1
DQ876139.1
DQ876140.1
DQ876141.1
DQ876142.1
DQ876143.1
DQ876144.1
DQ876145.1
DQ876146.1
DQ876147.1
DQ876148.1
DQ876149.1
DQ876150.1
DQ876151.1
DQ876152.1
DQ876153.1
DQ876154.1
DQ876155.1
DQ876156.1
DQ876157.1
DQ876158.1
DQ876159.1
DQ876160.1
DQ876161.1
DQ876162.1
DQ876163.1
DQ876164.1
DQ876165.1
DQ876166.1
DQ876167.1
DQ876168.1
DQ876169.1
DQ876170.1
DQ876171.1
DQ876172.1
DQ876173.1
DQ876174.1
DQ876175.1
DQ876176.1
DQ876177.1
DQ876178.1
DQ876179.1
DQ876180.1
DQ876181.1
DQ876182.1
DQ876183.1
DQ876184.1
DQ876185.1
DQ876186.1
DQ876187.1
DQ876188.1
DQ876189.1
DQ876190.1
DQ876191.1
DQ876192.1
DQ876193.1
DQ876194.1
DQ876195.1
DQ876196.1
DQ876197.1
DQ876198.1
DQ876199.1
DQ876200.1
DQ876201.1
DQ876202.1
DQ876203.1
DQ876204.1
DQ876205.1
DQ876206.1
DQ876207.1
DQ876208.1
DQ876209.1
DQ876210.1
DQ876211.1
DQ876212.1
DQ876213.1
DQ876214.1
DQ876215.1
DQ876216.1
DQ876217.1
DQ876218.1
DQ876219.1
DQ876220.1
DQ876221.1
DQ876222.1
DQ876223.1
DQ876224.1
DQ876225.1
DQ876226.1
DQ876227.1
DQ876228.1
DQ876229.1
DQ876230.1
DQ876231.1
DQ876232.1
DQ876233.1
DQ876234.1
DQ876235.1
DQ876236.1
DQ876237.1
DQ876238.1
DQ876239.1
DQ876240.1
DQ876241.1
DQ876242.1
DQ876243.1
DQ876244.1
DQ876245.1
DQ876246.1
DQ876247.1
DQ876248.1
DQ876249.1
DQ876250.1
DQ876251.1
DQ876252.1
DQ876253.1
DQ876254.1
DQ876255.1
DQ876256.1
DQ876257.1
DQ876258.1
DQ876259.1
DQ876260.1
DQ876261.1
DQ876262.1
DQ876263.1
DQ876264.1
DQ876265.1
DQ876266.1
DQ876267.1
DQ876268.1
DQ876269.1
DQ876270.1
DQ876271.1
DQ876272.1
DQ876273.1
DQ876274.1
DQ876275.1
DQ876276.1
DQ876277.1
DQ876278.1
DQ876279.1
DQ876280.1
DQ876281.1
DQ876282.1
DQ876283.1
DQ876284.1
DQ876285.1
DQ876286.1
DQ876287.1
DQ876288.1
DQ876289.1
DQ876290.1
DQ876291.1
DQ876292.1
DQ876293.1
DQ876294.1
DQ876295.1
DQ876296.1
DQ876297.1
DQ876298.1
DQ876299.1
DQ876300.1
DQ876301.1
DQ876302.1
DQ876303.1
DQ876304.1
DQ876305.1
DQ876306.1
DQ876307.1
DQ876308.1
DQ876309.1
DQ876310.1
DQ876311.1
DQ876312.1
DQ876313.1
DQ876314.1
DQ876315.1
DQ876316.1
DQ876317.1
DQ876318.1
DQ876319.1
DQ876320.1
DQ876321.1
DQ876322.1
DQ876323.1
DQ876324.1
DQ876325.1
DQ876326.1
DQ876327.1
DQ876328.1
DQ876329.1
DQ876330.1
DQ876331.1
DQ876332.1
DQ876333.1
DQ876334.1
DQ876335.1
DQ876336.1
DQ876337.1
DQ876338.1
DQ876339.1
DQ876340.1
DQ876341.1
DQ876342.1
DQ876343.1
DQ876344.1
DQ876345.1
DQ876346.1
DQ876347.1
DQ876348.1
DQ876349.1
DQ876350.1
DQ876351.1
DQ876352.1
DQ876353.1
DQ876354.1
DQ876355.1
DQ876356.1
DQ876357.1
DQ876358.1
DQ876359.1
DQ876360.1
DQ876361.1
DQ876362.1
DQ876363.1
DQ876364.1
DQ876365.1
DQ876366.1
DQ876367.1
DQ876368.1
DQ876369.1
DQ876370.1
DQ876371.1
DQ876372.1
DQ876373.1
DQ876374.1
DQ876375.1
DQ876376.1
DQ876377.1
DQ876378.1
DQ876379.1
DQ876380.1
DQ876381.1
DQ876382.1
DQ876383.1
DQ876384.1
DQ876385.1
DQ876386.1
DQ876387.1
DQ876388.1
DQ876389.1
DQ876390.1
DQ876391.1
DQ876392.1
DQ876393.1
DQ876394.1
DQ876395.1
DQ876396.1
DQ876397.1
DQ876398.1
DQ876399.1
DQ876400.1
DQ876401.1
DQ876402.1
DQ876403.1
DQ876404.1
DQ876405.1
DQ876406.1
DQ876407.1
DQ876408.1
DQ876409.1
DQ876410.1
DQ876411.1
DQ876412.1
DQ876413.1
DQ876414.1
DQ876415.1
DQ876416.1
DQ876417.1
DQ876418.1
DQ876419.1
DQ876420.1
DQ876421.1
DQ876422.1
DQ876423.1
DQ876424.1
DQ876425.1
DQ876426.1
DQ876427.1
DQ876428.1
DQ876429.1
DQ876430.1
DQ876431.1
DQ876432.1
DQ876433.1
DQ876434.1
DQ876435.1
DQ876436.1
DQ876437.1
DQ876438.1
DQ876439.1
DQ876440.1
DQ876441.1
DQ876442.1
DQ876443.1
DQ876444.1
DQ876445.1
DQ876446.1
DQ876447.1
DQ876448.1
DQ876449.1
DQ876450.1
DQ876451.1
DQ876452.1
DQ876453.1
DQ876454.1
DQ876455.1
DQ876456.1
DQ876457.1
DQ876458.1
DQ876459.1
DQ876460.1
DQ876461.1
DQ876462.1
DQ876463.1
DQ876464.1
DQ876465.1
DQ876466.1
DQ876467.1
DQ876468.1
DQ876469.1
DQ876470.1
DQ876471.1
DQ876472.1
DQ876473.1
DQ876474.1
DQ876475.1
DQ876476.1
DQ876477.1
DQ876478.1
DQ876479.1
DQ876480.1
DQ876481.1
DQ876482.1
DQ876483.1
DQ876484.1
DQ876485.1
DQ876486.1
DQ876487.1
DQ876488.1
DQ876489.1
DQ876490.1
DQ876491.1
DQ876492.1
DQ876493.1
DQ876494.1
DQ876495.1
DQ876496.1
DQ876497.1
DQ876498.1
DQ876499.1
DQ876500.1
DQ876501.1
DQ876502.1
DQ876503.1
DQ876504.1
DQ876505.1
DQ876506.1
DQ876507.1
DQ876508.1
DQ876509.1
DQ876510.1
DQ876511.1
DQ876512.1
DQ876513.1
DQ876514.1
DQ876515.1
DQ876516.1
DQ876517.1
DQ876518.1
DQ876519.1
DQ876520.1
DQ876521.1
DQ876522.1
DQ876523.1
DQ876524.1
DQ876525.1
DQ876526.1
DQ876527.1
DQ876528.1
DQ876529.1
DQ876530.1
DQ876531.1
DQ876532.1
DQ876533.1
DQ876534.1
DQ876535.1
DQ876536.1
DQ876537.1
DQ876538.1
DQ876539.1
DQ876540.1
DQ876541.1
DQ876542.1
DQ876543.1
DQ876544.1
DQ876545.1
DQ876546.1
DQ876547.1
DQ876548.1
DQ876549.1
DQ876550.1
DQ876551.1
DQ876552.1
DQ876553.1
DQ876554.1
DQ876555.1
DQ876556.1
DQ876557.1
DQ876558.1
DQ876559.1
DQ876560.1
DQ876561.1
DQ876562.1
DQ876563.1
DQ876564.1
DQ876565.1
DQ876566.1
DQ876567.1
DQ876568.1
DQ876569.1
DQ876570.1
DQ876571.1
DQ876572.1
DQ876573.1
DQ876574.1
DQ876575.1
DQ876576.1
DQ876577.1
DQ876578.1
DQ876579.1
DQ876580.1
DQ876581.1
DQ876582.1
DQ876583.1
DQ876584.1
DQ876585.1
DQ876586.1
DQ876587.1
DQ876588.1
DQ876589.1
DQ876590.1
DQ876591.1
DQ876592.1
DQ876593.1
DQ876594.1
DQ876595.1
DQ876596.1
DQ876597.1
DQ876598.1
DQ876599.1
DQ876600.1
DQ876601.1
DQ876602.1
DQ876603.1
DQ876604.1
DQ876605.1
DQ876606.1
DQ876607.1
DQ876608.1
DQ876609.1
DQ876610.1
DQ876611.1
DQ876612.1
DQ876613.1
DQ876614.1
DQ876615.1
DQ876616.1
DQ876617.1
DQ876618.1
DQ876619.1
DQ876620.1
DQ876621.1
DQ876622.1
DQ876623.1
DQ876624.1
DQ876625.1
DQ876626.1
DQ876627.1
DQ876628.1
DQ876629.1
DQ876630.1
DQ876631.1
DQ876632.1
DQ876633.1
DQ876634.1
DQ876635.1
DQ876636.1
DQ876637.1
DQ876638.1
DQ876639.1
DQ876640.1
DQ876641.1
DQ876642.1
DQ876643.1
DQ876644.1
DQ876645.1
DQ876646.1
DQ876647.1
DQ876648.1
DQ876649.1
DQ876650.1
DQ876651.1
DQ876652.1
DQ876653.1
DQ876654.1
DQ876655.1
DQ876656.1
DQ876657.1
DQ876658.1
DQ876659.1
DQ876660.1
DQ876661.1
DQ876662.1
DQ876663.1
DQ876664.1
DQ876665.1
DQ876666.1
DQ876667.1
DQ876668.1
DQ876669.1
DQ876670.1
DQ876671.1
DQ876672.1
DQ876673.1
DQ876674.1
DQ876675.1
DQ876676.1
DQ876677.1
DQ876678.1
DQ876679.1
DQ876680.1
DQ876681.1
DQ876682.1
DQ876683.1
DQ876684.1
DQ876685.1
DQ876686.1
DQ876687.1
DQ876688.1
DQ876689.1
DQ876690.1
DQ876691.1
DQ876692.1
DQ876693.1
DQ876694.1
DQ876695.1
DQ876696.1
DQ876697.1
DQ876698.1
DQ876699.1
DQ876700.1
DQ876701.1
DQ876702.1
DQ876703.1
DQ876704.1
DQ876705.1
DQ876706.1
DQ876707.1
DQ876708.1
DQ876709.1
DQ876710.1
DQ876711.1
DQ876712.1
DQ876713.1
DQ876714.1
DQ876715.1
DQ876716.1
DQ876717.1
DQ876718.1
DQ876719.1
DQ876720.1
DQ876721.1
DQ876722.1
DQ876723.1
DQ876724.1
DQ876725.1
DQ876726.1
DQ876727.1
DQ876728.1
DQ876729.1
DQ876730.1
DQ876731.1
DQ876732.1
DQ876733.1
DQ876734.1
DQ876735.1
DQ876736.1
DQ876737.1
DQ876738.1
DQ876739.1
DQ876740.1
DQ876741.1
DQ876742.1
DQ876743.1
DQ876744.1
DQ876745.1
DQ876746.1
DQ876747.1
DQ876748.1
DQ876749.1
DQ876750.1
DQ876751.1
DQ876752.1
DQ876753.1
DQ876754.1
DQ876755.1
DQ876756.1
DQ876757.1
DQ876758.1
DQ876759.1
DQ876760.1
DQ876761.1
DQ876762.1
DQ876763.1
DQ876764.1
DQ876765.1
DQ876766.1
DQ876767.1
DQ876768.1
DQ876769.1
DQ876770.1
DQ876771.1
DQ876772.1
DQ876773.1
DQ876774.1
DQ876775.1
DQ876776.1
DQ876777.1
DQ876778.1
DQ876779.1
DQ876780.1
DQ876781.1
DQ876782.1
DQ876783.1
DQ876784.1
DQ876785.1
DQ876786.1
DQ876787.1
DQ876788.1
DQ876789.1
DQ876790.1
DQ876791.1
DQ876792.1
DQ876793.1
DQ876794.1
DQ876795.1
DQ876796.1
DQ876797.1
DQ876798.1
DQ876799.1
DQ876800.1
DQ876801.1
DQ876802.1
DQ876803.1
DQ876804.1
DQ876805.1
DQ876806.1
DQ876807.1
DQ876808.1
DQ876809.1
DQ876810.1
DQ876811.1
DQ876812.1
DQ876813.1
DQ876814.1
DQ876815.1
DQ876816.1
DQ876817.1
DQ876818.1
DQ876819.1
DQ876820.1
DQ876821.1
DQ876822.1
DQ876823.1
DQ876824.1
DQ876825.1
DQ876826.1
DQ876827.1
DQ876828.1
DQ876829.1
DQ876830.1
DQ876831.1
DQ876832.1
DQ876833.1
DQ876834.1
DQ876835.1
DQ876836.1
DQ876837.1
DQ876838.1
DQ876839.1
DQ876840.1
DQ876841.1
DQ876842.1
DQ876843.1
DQ876844.1
DQ876845.1
DQ876846.1
DQ876847.1
DQ876848.1
DQ876849.1
DQ876850.1
DQ876851.1
DQ876852.1
DQ876853.1
DQ876854.1
DQ876855.1
DQ876856.1
DQ876857.1
DQ876858.1
DQ876859.1
DQ876860.1
DQ876861.1
DQ876862.1
DQ876863.1
DQ876864.1
DQ876865.1
DQ876866.1
DQ876867.1
DQ876868.1
DQ876869.1
DQ876870.1
DQ876871.1
DQ876872.1
DQ876873.1
DQ876874.1
DQ876875.1
DQ876876.1
DQ876877.1
DQ876878.1
DQ876879.1
DQ876880.1
DQ876881.1
DQ876882.1
DQ876883.1
DQ876884.1
DQ876885.1
DQ876886.1
DQ876887.1
DQ876888.1
DQ876889.1
DQ876890.1
DQ876891.1
DQ876892.1
DQ876893.1
DQ876894.1
DQ876895.1
DQ876896.1
DQ876897.1
DQ876898.1
DQ876899.1
DQ876900.1
DQ876901.1
DQ876902.1
DQ876903.1
DQ876904.1
DQ876905.1
DQ876906.1
DQ876907.1
DQ876908.1
DQ876909.1
DQ876910.1
DQ876911.1
DQ876912.1
DQ876913.1
DQ876914.1
DQ876915.1
DQ876916.1
DQ876917.1
DQ876918.1
DQ876919.1
DQ876920.1
DQ876921.1
DQ876922.1
DQ876923.1
DQ876924.1
DQ876925.1
DQ876926.1
DQ876927.1
DQ876928.1
DQ876929.1
DQ876930.1
DQ876931.1
DQ876932.1
DQ876933.1
DQ876934.1
DQ876935.1
DQ876936.1
DQ876937.1
DQ876938.1
DQ876939.1
DQ876940.1
DQ876941.1
DQ876942.1
DQ876943.1
DQ876944.1
DQ876945.1
DQ876946.1
DQ876947.1
DQ876948.1
DQ876949.1
DQ876950.1
DQ876951.1
DQ876952.1
DQ876953.1
DQ876954.1
DQ876955.1
DQ876956.1
DQ876957.1
DQ876958.1
DQ876959.1
DQ876960.1
DQ876961.1
DQ876962.1
DQ876963.1
DQ876964.1
DQ876965.1
DQ876966.1
DQ876967.1
DQ876968.1
DQ876969.1
DQ876970.1
DQ876971.1
DQ876972.1
DQ876973.1
DQ876974.1
DQ876975.1
DQ876976.1
DQ876977.1
DQ876978.1
DQ876979.1
DQ876980.1
DQ876981.1
DQ876982.1
DQ876983.1
DQ876984.1
DQ876985.1
DQ876986.1
DQ876987.1
DQ876988.1
DQ876989.1
DQ876990.1
DQ876991.1
DQ876992.1
DQ876993.1
DQ876994.1
DQ876995.1
DQ876996.1
DQ876997.1
DQ876998.1
DQ876999.1
DQ877000.1
DQ877001.1
DQ877002.1
DQ877003.1
DQ877004.1
DQ877005.1
DQ877006.1
DQ877007.1
DQ877008.1
DQ877009.1
DQ877010.1
DQ877011.1
DQ877012.1
DQ877013.1
DQ877014.1
DQ877015.1
DQ877016.1
DQ877017.1
DQ877018.1
DQ877019.1
DQ877020.1
DQ877021.1
DQ877022.1
DQ877023.1
DQ877024.1
DQ877025.1
DQ877026.1
DQ877027.1
DQ877028.1
DQ877029.1
DQ877030.1
DQ877031.1
DQ877032.1
DQ877033.1
DQ877034.1
DQ877035.1
DQ877036.1
DQ877037.1
DQ877038.1
DQ877039.1
DQ877040.1
DQ877041.1
DQ877042.1
DQ877043.1
DQ877044.1
DQ877045.1
DQ877046.1
DQ877047.1
DQ877048.1
DQ877049.1
DQ877050.1
DQ877051.1
DQ877052.1
DQ877053.1
DQ877054.1
DQ877055.1
DQ877056.1
DQ877057.1
DQ877058.1
DQ877059.1
DQ877060.1
DQ877061.1
DQ877062.1
DQ877063.1
DQ877064.1
DQ877065.1
DQ877066.1
DQ877067.1
DQ877068.1
DQ877069.1
DQ877070.1
DQ877071.1
DQ877072.1
DQ877073.1
DQ877074.1
DQ877075.1
DQ877076.1
DQ877077.1
DQ877078.1
DQ877079.1
DQ877080.1
DQ877081.1
DQ877082.1
DQ877083.1
DQ877084.1
DQ877085.1
DQ877086.1
DQ877087.1
DQ877088.1
DQ877089.1
DQ877090.1
DQ877091.1
DQ877092.1
DQ877093.1
DQ877094.1
DQ877095.1
DQ877096.1
DQ877097.1
DQ877098.1
DQ877099.1
DQ877100.1
DQ877101.1
DQ877102.1
DQ877103.1
DQ877104.1
DQ877105.1
DQ877106.1
DQ877107.1
DQ877108.1
DQ877109.1
DQ877110.1
DQ877111.1
DQ877112.1
DQ877113.1
DQ877114.1
DQ877115.1
DQ877116.1
DQ877117.1
DQ877118.1
DQ877119.1
DQ877120.1
DQ877121.1
DQ877122.1
DQ877123.1
DQ877124.1
DQ877125.1
DQ877126.1
DQ877127.1
DQ877128.1
DQ877129.1
DQ877130.1
DQ877131.1
DQ877132.1
DQ877133.1
DQ877134.1
DQ877135.1
DQ877136.1
DQ877137.1
DQ877138.1
DQ877139.1
DQ877140.1
DQ877141.1
DQ877142.1
DQ877143.1
DQ877144.1
DQ877145.1
DQ877146.1
DQ877147.1
DQ877148.1
DQ877149.1
DQ877150.1
DQ877151.1
DQ877152.1
DQ877153.1
DQ877154.1
DQ877155.1
DQ877156.1
DQ877157.1
DQ877158.1
DQ877159.1
DQ877160.1
DQ877161.1
DQ877162.1
DQ877163.1
DQ877164.1
DQ877165.1
DQ877166.1
DQ877167.1
DQ877168.1
DQ877169.1
DQ877170.1
DQ877171.1
DQ877172.1
DQ877173.1
DQ877174.1
DQ877175.1
DQ877176.1
DQ877177.1
DQ877178.1
DQ877179.1
DQ877180.1
DQ877181.1
DQ877182.1
DQ877183.1
DQ877184.1
DQ877185.1
DQ877186.1
DQ877187.1
DQ877188.1
DQ877189.1
DQ877190.1
DQ877191.1
DQ877192.1
DQ877193.1
DQ877194.1
DQ877195.1
DQ877196.1
DQ877197.1
DQ877198.1
DQ877199.1
DQ877200.1
DQ877201.1
DQ877202.1
DQ877203.1
DQ877204.1
DQ877205.1
DQ877206.1
DQ877207.1
DQ877208.1
DQ877209.1
DQ877210.1
DQ877211.1
DQ877212.1
DQ877213.1
DQ877214.1
DQ877215.1
DQ877216.1
DQ877217.1
DQ877218.1
DQ877219.1
DQ877220.1
DQ877221.1
DQ877222.1
DQ877223.1
DQ877224.1
DQ877225.1
DQ877226.1
DQ877227.1
DQ877228.1
DQ877229.1
DQ877230.1
DQ877231.1
DQ877232.1
DQ877233.1
DQ877234.1
DQ877235.1
DQ877236.1
DQ877237.1
DQ877238.1
DQ877239.1
DQ877240.1
DQ877241.1
DQ877242.1
DQ877243.1
DQ877244.1
DQ877245.1
DQ877246.1
DQ877247.1
DQ877248.1
DQ877249.1
DQ877250.1
DQ877251.1
DQ877252.1
DQ877253.1
DQ877254.1
DQ877255.1
DQ877256.1
DQ877257.1
DQ877258.1
DQ877259.1
DQ877260.1
DQ877261.1
DQ877262.1
DQ877263.1
DQ877264.1
DQ877265.1
DQ877266.1
DQ877267.1
DQ877268.1
DQ877269.1
DQ877270.1
DQ877271.1
DQ877272.1
DQ877273.1
DQ877274.1
DQ877275.1
DQ877276.1
DQ877277.1
DQ877278.1
DQ877279.1
DQ877280.1
DQ877281.1
DQ877282.1
DQ877283.1
DQ877284.1
DQ877285.1
DQ877286.1
DQ877287.1
DQ877288.1
DQ877289.1
DQ877290.1
DQ877291.1
DQ877292.1
DQ877293.1
DQ877294.1
DQ877295.1
DQ877296.1
DQ877297.1
DQ877298.1
DQ877299.1
DQ877300.1
DQ877301.1
DQ877302.1
DQ877303.1
DQ877304.1
DQ877305.1
DQ877306.1
DQ877307.1
DQ877308.1
DQ877309.1
DQ877310.1
DQ877311.1
DQ877312.1
DQ877313.1
DQ877314.1
DQ877315.1
DQ877316.1
DQ877317.1
DQ877318.1
DQ877319.1
DQ877320.1
DQ877321.1
DQ877322.1
DQ877323.1
DQ877324.1
DQ877325.1
DQ877326.1
DQ877327.1
DQ877328.1
DQ877329.1
DQ877330.1
DQ877331.1
DQ877332.1
DQ877333.1
DQ877334.1
DQ877335.1
DQ877336.1
DQ877337.1
DQ877338.1
DQ877339.1
DQ877340.1
DQ877341.1
DQ877342.1
DQ877343.1
DQ877344.1
DQ877345.1
DQ877346.1
DQ877347.1
DQ877348.1
DQ877349.1
DQ877350.1
DQ877351.1
DQ877352.1
DQ877353.1
DQ877354.1
DQ877355.1
DQ877356.1
DQ877357.1
DQ877358.1
DQ877359.1
DQ877360.1
DQ877361.1
DQ877362.1
DQ877363.1
DQ877364.1
DQ877365.1
DQ877366.1
DQ877367.1
DQ877368.1
DQ877369.1
DQ877370.1
DQ877371.1
DQ877372.1
DQ877373.1
DQ877374.1
DQ877375.1
DQ877376.1
DQ877377.1
DQ877378.1
DQ877379.1
DQ877380.1
DQ877381.1
DQ877382.1
DQ877383.1
DQ877384.1
DQ877385.1
DQ877386.1
DQ877387.1
DQ877388.1
DQ877389.1
DQ877390.1
DQ877391.1
DQ877392.1
DQ877393.1
DQ877394.1
DQ877395.1
DQ877396.1
DQ877397.1
DQ877398.1
DQ877399.1
DQ877400.1
DQ877401.1
DQ877402.1
DQ877403.1
DQ877404.1
DQ877405.1
DQ877406.1
DQ877407.1
DQ877408.1
DQ877409.1
DQ877410.1
DQ877411.1
DQ877412.1
DQ877413.1
DQ877414.1
DQ877415.1
DQ877416.1
DQ877417.1
DQ877418.1
DQ877419.1
DQ877420.1
DQ877421.1
DQ877422.1
DQ877423.1
DQ877424.1
DQ877425.1
DQ877426.1
DQ877427.1
DQ877428.1
DQ877429.1
DQ877430.1
DQ877431.1
DQ877432.1
DQ877433.1
DQ877434.1
DQ877435.1
DQ877436.1
DQ877437.1
DQ877438.1
DQ877439.1
DQ877440.1
DQ877441.1
DQ877442.1
DQ877443.1
DQ877444.1
DQ877445.1
DQ877446.1
DQ877447.1
DQ877448.1
DQ877449.1
DQ877450.1
DQ877451.1
DQ877452.1
DQ877453.1
DQ877454.1
DQ877455.1
DQ877456.1
DQ877457.1
DQ877458.1
DQ877459.1
DQ877460.1
DQ877461.1
DQ877462.1
DQ877463.1
DQ877464.1
DQ877465.1
DQ877466.1
DQ877467.1
DQ877468.1
DQ877469.1
DQ877470.1
DQ877471.1
DQ877472.1
DQ877473.1
DQ877474.1
DQ877475.1
DQ877476.1
DQ877477.1
DQ877478.1
DQ877479.1
DQ877480.1
DQ877481.1
DQ877482.1
DQ877483.1
DQ877484.1
DQ877485.1
DQ877486.1
DQ877487.1
DQ877488.1
DQ877489.1
DQ877490.1
DQ877491.1
DQ877492.1
DQ877493.1
DQ877494.1
DQ877495.1
DQ877496.1
DQ877497.1
DQ877498.1
DQ877499.1
DQ877500.1
DQ877501.1
DQ877502.1
DQ877503.1
DQ877504.1
DQ877505.1
DQ877506.1
DQ877507.1
DQ877508.1
DQ877509.1
DQ877510.1
DQ877511.1
DQ877512.1
DQ877513.1
DQ877514.1
DQ877515.1
DQ877516.1
DQ877517.1
DQ877518.1
DQ877519.1
DQ877520.1
DQ877521.1
DQ877522.1
DQ877523.1
DQ877524.1
DQ877525.1
DQ877526.1
DQ877527.1
DQ877528.1
DQ877529.1
DQ877530.1
DQ877531.1
DQ877532.1
DQ877533.1
DQ877534.1
DQ877535.1
DQ877536.1
DQ877537.1
DQ877538.1
DQ877539.1
DQ877540.1
DQ877541.1
DQ877542.1
DQ877543.1
DQ877544.1
DQ877545.1
DQ877546.1
DQ877547.1
DQ877548.1
DQ877549.1
DQ877550.1
DQ877551.1
DQ877552.1
DQ877553.1
DQ877554.1
DQ877555.1
DQ877556.1
DQ877557.1
DQ877558.1
DQ877559.1
DQ877560.1
DQ877561.1
DQ877562.1
DQ877563.1
DQ877564.1
DQ877565.1
DQ877566.1
DQ877567.1
DQ877568.1
DQ877569.1
DQ877570.1
DQ877571.1
DQ877572.1
DQ877573.1
DQ877574.1
DQ877575.1
DQ877576.1
DQ877577.1
DQ877578.1
DQ877579.1
DQ877580.1
DQ877581.1
DQ877582.1
DQ877583.1
DQ877584.1
DQ877585.1
DQ877586.1
DQ877587.1
DQ877588.1
DQ877589.1
DQ877590.1
DQ877591.1
DQ877592.1
DQ877593.1
DQ877594.1
DQ877595.1
DQ877596.1
DQ877597.1
DQ877598.1
DQ877599.1
DQ877600.1
DQ877601.1
DQ877602.1
DQ877603.1
DQ877604.1
DQ877605.1
DQ877606.1
DQ877607.1
DQ877608.1
DQ877609.1
DQ877610.1
DQ877611.1
DQ877612.1
DQ877613.1
DQ877614.1
DQ877615.1
DQ877616.1
DQ877617.1
DQ877618.1
DQ877619.1
DQ877620.1
DQ877621.1
DQ877622.1
DQ877623.1
DQ877624.1
DQ877625.1
DQ877626.1
DQ877627.1
DQ877628.1
DQ877629.1
DQ877630.1
DQ877631.1
DQ877632.1
DQ877633.1
DQ877634.1
DQ877635.1
DQ877636.1
DQ877637.1
DQ877638.1
DQ877639.1
DQ877640.1
DQ877641.1
DQ877642.1
DQ877643.1
DQ877644.1
DQ877645.1
DQ877646.1
DQ877647.1
DQ877648.1
DQ877649.1
DQ877650.1
DQ877651.1
DQ877652.1
DQ877653.1
DQ877654.1
DQ877655.1
DQ877656.1
DQ877657.1
DQ877658.1
DQ877659.1
DQ877660.1
DQ877661.1
DQ877662.1
DQ877663.1
DQ877664.1
DQ877665.1
DQ877666.1
DQ877667.1
DQ877668.1
DQ877669.1
DQ877670.1
DQ877671.1
DQ877672.1
DQ877673.1
DQ877674.1
DQ877675.1
DQ877676.1
DQ877677.1
DQ877678.1
DQ877679.1
DQ877680.1
DQ877681.1
DQ877682.1
DQ877683.1
DQ877684.1
DQ877685.1
DQ877686.1
DQ877687.1
DQ877688.1
DQ877689.1
DQ877690.1
DQ877691.1
DQ877692.1
DQ877693.1
DQ877694.1
DQ877695.1
DQ877696.1
DQ877697.1
DQ877698.1
DQ877699.1
DQ877700.1
DQ877701.1
DQ877702.1
DQ877703.1
DQ877704.1
DQ877705.1
DQ877706.1
DQ877707.1
DQ877708.1
DQ877709.1
DQ877710.1
DQ877711.1
DQ877712.1
DQ877713.1
DQ877714.1
DQ877715.1
DQ877716.1
DQ877717.1
DQ877718.1
DQ877719.1
DQ877720.1
DQ877721.1
DQ877722.1
DQ877723.1
DQ877724.1
DQ877725.1
DQ877726.1
DQ877727.1
DQ877728.1
DQ877729.1
DQ877730.1
DQ877731.1
DQ877732.1
DQ877733.1
DQ877734.1
DQ877735.1
DQ877736.1
DQ877737.1
DQ877738.1
DQ877739.1
DQ877740.1
DQ877741.1
DQ877742.1
DQ879140.1
DQ879141.1
DQ879142.1
DQ879143.1
DQ879144.1
DQ879145.1
DQ879146.1
DQ879147.1
DQ879148.1
DQ879149.1
DQ879150.1
DQ879151.1
DQ879152.1
DQ879153.1
DQ879154.1
DQ879155.1
DQ879156.1
DQ879157.1
DQ879158.1
DQ879159.1
DQ879160.1
DQ879161.1
DQ879162.1
DQ879163.1
DQ879164.1
DQ879165.1
DQ879166.1
DQ879167.1
DQ879168.1
DQ879169.1
DQ879170.1
DQ879171.1
DQ879172.1
DQ879173.1
DQ879174.1
DQ879175.1
DQ879176.1
DQ879177.1
DQ879178.1
DQ879179.1
DQ879180.1
DQ879181.1
DQ879182.1
DQ879183.1
DQ879184.1
DQ879185.1
DQ879186.1
DQ879187.1
DQ879188.1
DQ879189.1
DQ879190.1
DQ879191.1
DQ879192.1
DQ879193.1
DQ879194.1
DQ879195.1
DQ879196.1
DQ879197.1
DQ879198.1
DQ879199.1
DQ879200.1
DQ879201.1
DQ879202.1
DQ879203.1
DQ879204.1
DQ879205.1
DQ879206.1
DQ879207.1
DQ879208.1
DQ879209.1
DQ879210.1
DQ879211.1
DQ879212.1
DQ879213.1
DQ879214.1
DQ879215.1
DQ879216.1
DQ879217.1
DQ879218.1
DQ879219.1
DQ879220.1
DQ879221.1
DQ879222.1
DQ879223.1
DQ879224.1
DQ879225.1
DQ879226.1
DQ879227.1
DQ879228.1
DQ879229.1
DQ879230.1
DQ879231.1
DQ879232.1
DQ879233.1
DQ879234.1
DQ879235.1
DQ879236.1
DQ879237.1
DQ879238.1
DQ879239.1
DQ879240.1
DQ879241.1
DQ879242.1
DQ879243.1
DQ879244.1
DQ879245.1
DQ879246.1
DQ879247.1
DQ879248.1
DQ879249.1
DQ879250.1
DQ879251.1
DQ879252.1
DQ879253.1
DQ879254.1
DQ879255.1
DQ879256.1
DQ879257.1
DQ879258.1
DQ879259.1
DQ879260.1
DQ879261.1
DQ879262.1
DQ879263.1
DQ879264.1
DQ879265.1
DQ879266.1
DQ879267.1
DQ879268.1
DQ879269.1
DQ879270.1
DQ879271.1
DQ879272.1
DQ879273.1
DQ879274.1
DQ879275.1
DQ879276.1
DQ879277.1
DQ879278.1
DQ879279.1
DQ879280.1
DQ879281.1
DQ879282.1
DQ879283.1
DQ879284.1
DQ879285.1
DQ879286.1
DQ879287.1
DQ879288.1
DQ879289.1
DQ879290.1
DQ879291.1
DQ879292.1
DQ879293.1
DQ879294.1
DQ879295.1
DQ879296.1
DQ879297.1
DQ879298.1
DQ879299.1
DQ879300.1
DQ879301.1
DQ879302.1
DQ879303.1
DQ879304.1
DQ879305.1
DQ879306.1
DQ879307.1
DQ879308.1
DQ879309.1
DQ879310.1
DQ879311.1
DQ879312.1
DQ879313.1
DQ879314.1
DQ879315.1
DQ879316.1
DQ879317.1
DQ879318.1
DQ879319.1
DQ879320.1
DQ879321.1
DQ879322.1
DQ879323.1
DQ879324.1
DQ879325.1
DQ879326.1
DQ879327.1
DQ879328.1
DQ879329.1
DQ879330.1
DQ879331.1
DQ879332.1
DQ879333.1
DQ879334.1
DQ879335.1
DQ879336.1
DQ879337.1
DQ879338.1
DQ879339.1
DQ879340.1
DQ879341.1
DQ879342.1
DQ879343.1
DQ879344.1
DQ879345.1
DQ879346.1
DQ879347.1
DQ879348.1
DQ879349.1
DQ879350.1
DQ879351.1
DQ879352.1
DQ879353.1
DQ879354.1
DQ879355.1
DQ879356.1
DQ879357.1
DQ879358.1
DQ879359.1
DQ879360.1
DQ879361.1
DQ879362.1
DQ879363.1
DQ879364.1
DQ879365.1
DQ879366.1
DQ879367.1
DQ879368.1
DQ879369.1
DQ879370.1
DQ879371.1
DQ879372.1
DQ879373.1
DQ879374.1
DQ879375.1
DQ879376.1
DQ879377.1
DQ879378.1
DQ879379.1
DQ879380.1
DQ879381.1
DQ879382.1
DQ879383.1
DQ879384.1
DQ879385.1
DQ879386.1
DQ879387.1
DQ879388.1
DQ879389.1
DQ879390.1
DQ879391.1
DQ879392.1
DQ879393.1
DQ879394.1
DQ879395.1
DQ879396.1
DQ879397.1
DQ879398.1
DQ879399.1
DQ879400.1
DQ879401.1
DQ879402.1
DQ879403.1
DQ879404.1
DQ879405.1
DQ879406.1
DQ879407.1
DQ879408.1
DQ879409.1
DQ879410.1
DQ879411.1
DQ879412.1
DQ879413.1
DQ879414.1
DQ879415.1
DQ879416.1
DQ879417.1
DQ879418.1
DQ879419.1
DQ879420.1
DQ879421.1
DQ879422.1
DQ879423.1
DQ879424.1
DQ879425.1
DQ879426.1
DQ879427.1
DQ879428.1
DQ879429.1
DQ879430.1
DQ879431.1
DQ879432.1
DQ879433.1
DQ879434.1
DQ879435.1
DQ879436.1
DQ879437.1
DQ879438.1
DQ879439.1
DQ879440.1
DQ879441.1
DQ879442.1
DQ879443.1
DQ879444.1
DQ879445.1
DQ879446.1
DQ879447.1
DQ879448.1
DQ879449.1
DQ879450.1
DQ879451.1
DQ879452.1
DQ879453.1
DQ879454.1
DQ879455.1
DQ879456.1
DQ879457.1
DQ879458.1
DQ879459.1
DQ879460.1
DQ879461.1
DQ879462.1
DQ879463.1
DQ879464.1
DQ879465.1
DQ879466.1
DQ879467.1
DQ879468.1
DQ879469.1
DQ879470.1
DQ879471.1
DQ879472.1
DQ879473.1
DQ879474.1
DQ879475.1
DQ879476.1
DQ879477.1
DQ879478.1
DQ879479.1
DQ879480.1
DQ879481.1
DQ879482.1
DQ879483.1
DQ879484.1
DQ879485.1
DQ879486.1
DQ879487.1
DQ879488.1
DQ879489.1
DQ879490.1
DQ879491.1
DQ879492.1
DQ879493.1
DQ879494.1
DQ879495.1
DQ879496.1
DQ879497.1
DQ879498.1
DQ879499.1
DQ879500.1
DQ879501.1
DQ879502.1
DQ879503.1
DQ879504.1
DQ879505.1
DQ879506.1
DQ879507.1
DQ879508.1
DQ879509.1
DQ879510.1
DQ879511.1
DQ879512.1
DQ879513.1
DQ879514.1
DQ879515.1
DQ879516.1
DQ879517.1
DQ879518.1
DQ879519.1
DQ879520.1
DQ879521.1
DQ879522.1
DQ879523.1
DQ879524.1
DQ879525.1
DQ879526.1
DQ879527.1
DQ879528.1
DQ879529.1
DQ879530.1
DQ879531.1
DQ879532.1
DQ879533.1
DQ879534.1
DQ879535.1
DQ879536.1
DQ879537.1
DQ879538.1
DQ879539.1
DQ879540.1
DQ879541.1
DQ879542.1
DQ879543.1
DQ879544.1
DQ879545.1
DQ879546.1
DQ879547.1
DQ879548.1
DQ879549.1
DQ879550.1
DQ879551.1
DQ879552.1
DQ879553.1
DQ879554.1
DQ879555.1
DQ879556.1
DQ879557.1
DQ879558.1
DQ879559.1
DQ879560.1
DQ879561.1
DQ879562.1
DQ879563.1
DQ879564.1
DQ879565.1
DQ879566.1
DQ879567.1
DQ879568.1
DQ879569.1
DQ879570.1
DQ879571.1
DQ879572.1
DQ879573.1
DQ879574.1
DQ879575.1
DQ879576.1
DQ879577.1
DQ879578.1
DQ879579.1
DQ879580.1
DQ879581.1
DQ879582.1
DQ879583.1
DQ879584.1
DQ879585.1
DQ879586.1
DQ879587.1
DQ879588.1
DQ879589.1
DQ879590.1
DQ879591.1
DQ879592.1
DQ879593.1
DQ879594.1
DQ879595.1
DQ879596.1
DQ879597.1
DQ879598.1
DQ879599.1
DQ879600.1
DQ879601.1
DQ879602.1
DQ879603.1
DQ879604.1
DQ879605.1
DQ879606.1
DQ879607.1
DQ879608.1
DQ879609.1
DQ879610.1
DQ879611.1
DQ879612.1
DQ879613.1
DQ879614.1
DQ879615.1
DQ879616.1
DQ879617.1
DQ879618.1
DQ879619.1
DQ879620.1
DQ879621.1
DQ879622.1
DQ879623.1
DQ879624.1
DQ879625.1
DQ879626.1
DQ879627.1
DQ879628.1
DQ879629.1
DQ879630.1
DQ879631.1
DQ879632.1
DQ879633.1
DQ879634.1
DQ879635.1
DQ879636.1
DQ879637.1
DQ879638.1
DQ879639.1
DQ879640.1
DQ879641.1
DQ879642.1
DQ879643.1
DQ879644.1
DQ879645.1
DQ879646.1
DQ879647.1
DQ879648.1
DQ879649.1
DQ879650.1
DQ879651.1
DQ879652.1
DQ879653.1
DQ879654.1
DQ879655.1
DQ879656.1
DQ879657.1
DQ879658.1
DQ879659.1
DQ879660.1
DQ879661.1
DQ879662.1
DQ879663.1
DQ879664.1
DQ879665.1
DQ879666.1
DQ879667.1
DQ879668.1
DQ879669.1
DQ879670.1
DQ879671.1
DQ879672.1
DQ879673.1
DQ879674.1
DQ879675.1
DQ879676.1
DQ879677.1
DQ879678.1
DQ879679.1
DQ879680.1
DQ879681.1
DQ879682.1
DQ879683.1
DQ879684.1
DQ879685.1
DQ879686.1
DQ879687.1
DQ879688.1
DQ879689.1
DQ879690.1
DQ879691.1
DQ879692.1
DQ879693.1
DQ879694.1
DQ879695.1
DQ879696.1
DQ879697.1
DQ879698.1
DQ879699.1
DQ879700.1
DQ879701.1
DQ879702.1
DQ879703.1
DQ879704.1
DQ879705.1
DQ879706.1
DQ879707.1
DQ879708.1
DQ879709.1
DQ879710.1
DQ879711.1
DQ879712.1
DQ879713.1
DQ879714.1
DQ879715.1
DQ879716.1
DQ879717.1
DQ879718.1
DQ879719.1
DQ879720.1
DQ879721.1
DQ879722.1
DQ879723.1
DQ879724.1
DQ879725.1
DQ879726.1
DQ879727.1
DQ879728.1
DQ879729.1
DQ879730.1
DQ879731.1
DQ879732.1
DQ879733.1
DQ879734.1
DQ879735.1
DQ879736.1
DQ879737.1
DQ879738.1
DQ879739.1
DQ879740.1
DQ879741.1
DQ879742.1
DQ879743.1
DQ879744.1
DQ879745.1
DQ879746.1
DQ879747.1
DQ879748.1
DQ879749.1
DQ879750.1
DQ879751.1
DQ879752.1
DQ879753.1
DQ879754.1
DQ879755.1
DQ879756.1
DQ879757.1
DQ879758.1
DQ879759.1
DQ879760.1
DQ879761.1
DQ879762.1
DQ879763.1
DQ879764.1
DQ879765.1
DQ879766.1
DQ879767.1
DQ879768.1
DQ879769.1
DQ879770.1
DQ879771.1
DQ879772.1
DQ879773.1
DQ879774.1
DQ879775.1
DQ879776.1
DQ879777.1
DQ879778.1
DQ879779.1
DQ879780.1
DQ879781.1
DQ879782.1
DQ879783.1
DQ879784.1
DQ879785.1
DQ879786.1
DQ879787.1
DQ879788.1
DQ879789.1
DQ879790.1
DQ879791.1
DQ879792.1
DQ879793.1
DQ879794.1
DQ879795.1
DQ879796.1
DQ879797.1
DQ879798.1
DQ879799.1
DQ879800.1
DQ879801.1
DQ879802.1
DQ879803.1
DQ879804.1
DQ879805.1
DQ879806.1
DQ879807.1
DQ879808.1
DQ879809.1
DQ879810.1
DQ879811.1
DQ879812.1
DQ879813.1
DQ879814.1
DQ879815.1
DQ879816.1
DQ879817.1
DQ879818.1
DQ879819.1
DQ879820.1
DQ879821.1
DQ879822.1
DQ879823.1
DQ879824.1
DQ879825.1
DQ879826.1
DQ879827.1
DQ879828.1
DQ879829.1
DQ879830.1
DQ879831.1
DQ879832.1
DQ879833.1
DQ879834.1
DQ879835.1
DQ879836.1
DQ879837.1
DQ879838.1
DQ879839.1
DQ879840.1
DQ879841.1
DQ879842.1
DQ879843.1
DQ879844.1
DQ879845.1
DQ879846.1
DQ879847.1
DQ879848.1
DQ879849.1
DQ879850.1
DQ879851.1
DQ879852.1
DQ879853.1
DQ879854.1
DQ879855.1
DQ879856.1
DQ879857.1
DQ879858.1
DQ879859.1
DQ879860.1
DQ879861.1
DQ879862.1
DQ879863.1
DQ879864.1
DQ879865.1
DQ879866.1
DQ879867.1
DQ879868.1
DQ879869.1
DQ879870.1
DQ879871.1
DQ879872.1
DQ879873.1
DQ879874.1
DQ879875.1
DQ879876.1
DQ879877.1
DQ879878.1
DQ879879.1
DQ879880.1
DQ879881.1
DQ879882.1
DQ879883.1
DQ879884.1
DQ879885.1
DQ879886.1
DQ879887.1
DQ879888.1
DQ879889.1
DQ879890.1
DQ879891.1
DQ879892.1
DQ879893.1
DQ879894.1
DQ879895.1
DQ879896.1
DQ879897.1
DQ879898.1
DQ879899.1
DQ879900.1
DQ879901.1
DQ879902.1
DQ879903.1
DQ879904.1
DQ879905.1
DQ879906.1
DQ879907.1
DQ879908.1
DQ879909.1
DQ879910.1
DQ879911.1
DQ879912.1
DQ879913.1
DQ879914.1
DQ879915.1
DQ879916.1
DQ879917.1
DQ879918.1
DQ879919.1
DQ879920.1
DQ879921.1
DQ879922.1
DQ879923.1
DQ879924.1
DQ879925.1
DQ879926.1
DQ879927.1
DQ879928.1
DQ879929.1
DQ879930.1
DQ879931.1
DQ879932.1
DQ879933.1
DQ879934.1
DQ879935.1
DQ879936.1
DQ879937.1
DQ879938.1
DQ879939.1
DQ879940.1
DQ879941.1
DQ879942.1
DQ879943.1
DQ879944.1
DQ879945.1
DQ879946.1
DQ879947.1
DQ879948.1
DQ879949.1
DQ879950.1
DQ879951.1
DQ879952.1
DQ879953.1
DQ879954.1
DQ879955.1
DQ879956.1
DQ879957.1
DQ879958.1
DQ879959.1
DQ879960.1
DQ879961.1
DQ879962.1
DQ879963.1
DQ879964.1
DQ879965.1
DQ879966.1
DQ879967.1
DQ879968.1
DQ879969.1
DQ879970.1
DQ879971.1
DQ879972.1
DQ879973.1
DQ879974.1
DQ879975.1
DQ879976.1
DQ879977.1
DQ879978.1
DQ879979.1
DQ879980.1
DQ879981.1
DQ879982.1
DQ879983.1
DQ879984.1
DQ879985.1
DQ879986.1
DQ879987.1
DQ879988.1
DQ879989.1
DQ879990.1
DQ879991.1
DQ879992.1
DQ879993.1
DQ879994.1
DQ879995.1
DQ879996.1
DQ879997.1
DQ879998.1
DQ879999.1
DQ880000.1
DQ880001.1
DQ880002.1
DQ880003.1
DQ880004.1
DQ880005.1
DQ880006.1
DQ880007.1
DQ880008.1
DQ880009.1
DQ880010.1
DQ880011.1
DQ880012.1
DQ880013.1
DQ880014.1
DQ880015.1
DQ880016.1
DQ880017.1
DQ880018.1
DQ880019.1
DQ880020.1
DQ880021.1
DQ880022.1
DQ880023.1
DQ880024.1
DQ880025.1
DQ880026.1
DQ880027.1
DQ880028.1
DQ880029.1
DQ880030.1
DQ880031.1
DQ880032.1
DQ880033.1
DQ880034.1
DQ880035.1
DQ880036.1
DQ880037.1
DQ880038.1
DQ880039.1
DQ880040.1
DQ880041.1
DQ880042.1
DQ880043.1
DQ880044.1
DQ880045.1
DQ880046.1
DQ880047.1
DQ880048.1
DQ880049.1
DQ880050.1
DQ880051.1
DQ880052.1
DQ880053.1
DQ880054.1
DQ880055.1
DQ880056.1
DQ880057.1
DQ880058.1
DQ880059.1
DQ880060.1
DQ880061.1
DQ880062.1
DQ880063.1
DQ880064.1
DQ880065.1
DQ880066.1
DQ880067.1
DQ880068.1
DQ880069.1
DQ880070.1
DQ880071.1
DQ880072.1
DQ880073.1
DQ880074.1
DQ880075.1
DQ880076.1
DQ880077.1
DQ880078.1
DQ880079.1
DQ880080.1
DQ880081.1
DQ880082.1
DQ880083.1
DQ880084.1
DQ880085.1
DQ880086.1
DQ880087.1
DQ880088.1
DQ880089.1
DQ880090.1
DQ880091.1
DQ880092.1
DQ880093.1
DQ880094.1
DQ880095.1
DQ880096.1
DQ880097.1
DQ880098.1
DQ880099.1
DQ880100.1
DQ880101.1
DQ880102.1
DQ880103.1
DQ880104.1
DQ880105.1
DQ880106.1
DQ880107.1
DQ880108.1
DQ880109.1
DQ880110.1
DQ880111.1
DQ880112.1
DQ880113.1
DQ880114.1
DQ880115.1
DQ880116.1
DQ880117.1
DQ880118.1
DQ880119.1
DQ880120.1
DQ880121.1
DQ880122.1
DQ880123.1
DQ880124.1
DQ880125.1
DQ880126.1
DQ880127.1
DQ880128.1
DQ880129.1
DQ880130.1
DQ880131.1
DQ880132.1
DQ880133.1
DQ880134.1
DQ880135.1
DQ880136.1
DQ880137.1
DQ880138.1
DQ880139.1
DQ880140.1
DQ880141.1
DQ880142.1
DQ880143.1
DQ880144.1
DQ880145.1
DQ880146.1
DQ880147.1
DQ880148.1
DQ880149.1
DQ880150.1
DQ880151.1
DQ880152.1
DQ880153.1
DQ880154.1
DQ880155.1
DQ880156.1
DQ880157.1
DQ880158.1
DQ880159.1
DQ880160.1
DQ880161.1
DQ880162.1
DQ880163.1
DQ880164.1
DQ880165.1
DQ880166.1
DQ880167.1
DQ880168.1
DQ880169.1
DQ880170.1
DQ880171.1
DQ880172.1
DQ880173.1
DQ880174.1
DQ880175.1
DQ880176.1
DQ880177.1
DQ880178.1
DQ880179.1
DQ880180.1
DQ880181.1
DQ880182.1
DQ880183.1
DQ880184.1
DQ880185.1
DQ880186.1
DQ880187.1
DQ880188.1
DQ880189.1
DQ880190.1
DQ880191.1
DQ880192.1
DQ880193.1
DQ880194.1
DQ880195.1
DQ880196.1
DQ880197.1
DQ880198.1
DQ880199.1
DQ880200.1
DQ880201.1
DQ880202.1
DQ880203.1
DQ880204.1
DQ880205.1
DQ880206.1
DQ880207.1
DQ880208.1
DQ880209.1
DQ880210.1
DQ880211.1
DQ880212.1
DQ880213.1
DQ880214.1
DQ880215.1
DQ880216.1
DQ880217.1
DQ880218.1
DQ880219.1
DQ880220.1
DQ880221.1
DQ880222.1
DQ880223.1
DQ880224.1
DQ880225.1
DQ880226.1
DQ880227.1
DQ880228.1
DQ880229.1
DQ880230.1
DQ880231.1
DQ880232.1
DQ880233.1
DQ880234.1
DQ880235.1
DQ880236.1
DQ880237.1
DQ880238.1
DQ880239.1
DQ880240.1
DQ880241.1
DQ880242.1
DQ880243.1
DQ880244.1
DQ880245.1
DQ880246.1
DQ880247.1
DQ880248.1
DQ880249.1
DQ880250.1
DQ880251.1
DQ880252.1
DQ880253.1
DQ880254.1
DQ880255.1
DQ880256.1
DQ880257.1
DQ880258.1
DQ880259.1
DQ880260.1
DQ880261.1
DQ880262.1
DQ880263.1
DQ880264.1
DQ880265.1
DQ880266.1
DQ880267.1
DQ880268.1
DQ880269.1
DQ880270.1
DQ880271.1
DQ880272.1
DQ880273.1
DQ880274.1
DQ880275.1
DQ880276.1
DQ880277.1
DQ880278.1
DQ880279.1
DQ880280.1
DQ880281.1
DQ880282.1
DQ880283.1
DQ880284.1
DQ880285.1
DQ880286.1
DQ880287.1
DQ880288.1
DQ880289.1
DQ880290.1
DQ880291.1
DQ880292.1
DQ880293.1
DQ880294.1
DQ880295.1
DQ880296.1
DQ880297.1
DQ880298.1
DQ880299.1
DQ880300.1
DQ880301.1
DQ880302.1
DQ880303.1
DQ880304.1
DQ880305.1
DQ880306.1
DQ880307.1
DQ880308.1
DQ880309.1
DQ880310.1
DQ880311.1
DQ880312.1
DQ880313.1
DQ880314.1
DQ880315.1
DQ880316.1
DQ880317.1
DQ880318.1
DQ880319.1
DQ880320.1
DQ880321.1
DQ880322.1
DQ880323.1
DQ880324.1
DQ880325.1
DQ880326.1
DQ880327.1
DQ880328.1
DQ880329.1
DQ880330.1
DQ880331.1
DQ880332.1
DQ880333.1
DQ880334.1
DQ880335.1
DQ880336.1
DQ880337.1
DQ880338.1
DQ880339.1
DQ880340.1
DQ880341.1
DQ880342.1
DQ880343.1
DQ880344.1
DQ880345.1
DQ880346.1
DQ880347.1
DQ880348.1
DQ880349.1
DQ880350.1
DQ880351.1
DQ880352.1
DQ880353.1
DQ880354.1
DQ880355.1
DQ880356.1
DQ880357.1
DQ880358.1
DQ880359.1
DQ880360.1
DQ880361.1
DQ880362.1
DQ880363.1
DQ880364.1
DQ880365.1
DQ880366.1
DQ880367.1
DQ880368.1
DQ880369.1
DQ880370.1
DQ880371.1
DQ880372.1
DQ880373.1
DQ880374.1
DQ880375.1
DQ880376.1
DQ880377.1
DQ880378.1
DQ880379.1
DQ880380.1
DQ880381.1
DQ880382.1
DQ880383.1
DQ880384.1
DQ880385.1
DQ880386.1
DQ880387.1
DQ880388.1
DQ880389.1
DQ880390.1
DQ880391.1
DQ880392.1
DQ880393.1
DQ880394.1
DQ880395.1
DQ880396.1
DQ880397.1
DQ880398.1
DQ880399.1
DQ880400.1
DQ880401.1
DQ880402.1
DQ880403.1
DQ880404.1
DQ880405.1
DQ880406.1
DQ880407.1
DQ880408.1
DQ880409.1
DQ880410.1
DQ880411.1
DQ880412.1
DQ880413.1
DQ880414.1
DQ880415.1
DQ880416.1
DQ880417.1
DQ880418.1
DQ880419.1
DQ880420.1
DQ880421.1
DQ880422.1
DQ880423.1
DQ880424.1
DQ880425.1
DQ880426.1
DQ880427.1
DQ880428.1
DQ880429.1
DQ880430.1
DQ880431.1
DQ880432.1
DQ880433.1
DQ880434.1
DQ880435.1
DQ880436.1
DQ880437.1
DQ880438.1
DQ880439.1
DQ880440.1
DQ880441.1
DQ880442.1
DQ880443.1
DQ880444.1
DQ880445.1
DQ880446.1
DQ880447.1
DQ880448.1
DQ880449.1
DQ880450.1
DQ880451.1
DQ880452.1
DQ880453.1
DQ880454.1
DQ880455.1
DQ880456.1
DQ880457.1
DQ880458.1
DQ880459.1
DQ880460.1
DQ880461.1
DQ880462.1
DQ880463.1
DQ880464.1
DQ880465.1
DQ880466.1
DQ880467.1
DQ880468.1
DQ880469.1
DQ880470.1
DQ880471.1
DQ880472.1
DQ880473.1
DQ880474.1
DQ880475.1
DQ880476.1
DQ880477.1
DQ880478.1
DQ880479.1
DQ880480.1
DQ880481.1
DQ880482.1
DQ880483.1
DQ880484.1
DQ880485.1
DQ880486.1
DQ880487.1
DQ880488.1
DQ880489.1
DQ880490.1
DQ880491.1
DQ880492.1
DQ880493.1
DQ880494.1
DQ880495.1
DQ880496.1
DQ880497.1
DQ880498.1
DQ880499.1
DQ880500.1
DQ880501.1
DQ880502.1
DQ880503.1
DQ880504.1
DQ880505.1
DQ880506.1
DQ880507.1
DQ880508.1
DQ880509.1
DQ880510.1
DQ880511.1
DQ880512.1
DQ880513.1
DQ880514.1
DQ880515.1
DQ880516.1
DQ880517.1
DQ880518.1
DQ880519.1
DQ880520.1
DQ880521.1
DQ880522.1
DQ880523.1
DQ880524.1
DQ880525.1
DQ880526.1
DQ880527.1
DQ880528.1
DQ880529.1
DQ880530.1
DQ880531.1
DQ880532.1
DQ880533.1
DQ880534.1
DQ880535.1
DQ880536.1
DQ880537.1
DQ880538.1
DQ880539.1
DQ880540.1
DQ880541.1
DQ880542.1
DQ880543.1
DQ880544.1
DQ880545.1
DQ880546.1
DQ880547.1
DQ880548.1
DQ880549.1
DQ880550.1
DQ880551.1
DQ880552.1
DQ880553.1
DQ880554.1
DQ880555.1
DQ880556.1
DQ880557.1
DQ880558.1
DQ880559.1
DQ880560.1
DQ880561.1
DQ880562.1
DQ880563.1
DQ880564.1
DQ880565.1
DQ880566.1
DQ880567.1
DQ880568.1
DQ880569.1
DQ880570.1
DQ880571.1
DQ880572.1
DQ880573.1
DQ880574.1
DQ880575.1
DQ880576.1
DQ880577.1
DQ880578.1
DQ880579.1
DQ880580.1
DQ880581.1
DQ880582.1
DQ880583.1
DQ880584.1
DQ880585.1
DQ880586.1
DQ880587.1
DQ880588.1
DQ880589.1
DQ880590.1
DQ880591.1
DQ880592.1
DQ880593.1
DQ880594.1
DQ880595.1
DQ880596.1
DQ880597.1
DQ880598.1
DQ880599.1
DQ880600.1
DQ880601.1
DQ880602.1
DQ880603.1
DQ880604.1
DQ880605.1
DQ880606.1
DQ880607.1
DQ880608.1
DQ880609.1
DQ880610.1
DQ880611.1
DQ880612.1
DQ880613.1
DQ880614.1
DQ880615.1
DQ880616.1
DQ880617.1
DQ880618.1
DQ880619.1
DQ880620.1
DQ880621.1
DQ880622.1
DQ880623.1
DQ880624.1
DQ880625.1
DQ880626.1
DQ880627.1
DQ880628.1
DQ880629.1
DQ880630.1
DQ880631.1
DQ880632.1
DQ880633.1
DQ880634.1
DQ880635.1
DQ880636.1
DQ880637.1
DQ880638.1
DQ880639.1
DQ880640.1
DQ880641.1
DQ880642.1
DQ880643.1
DQ880644.1
DQ880645.1
DQ880646.1
DQ880647.1
DQ880648.1
DQ880649.1
DQ880650.1
DQ880651.1
DQ880652.1
DQ880653.1
DQ880654.1
DQ880655.1
DQ880656.1
DQ880657.1
DQ880658.1
DQ880659.1
DQ880660.1
DQ880661.1
DQ880662.1
DQ880663.1
DQ880664.1
DQ880665.1
DQ880666.1
DQ880667.1
DQ880668.1
DQ880669.1
DQ880670.1
DQ880671.1
DQ880672.1
DQ880673.1
DQ880674.1
DQ880675.1
DQ880676.1
DQ880677.1
DQ880678.1
DQ880679.1
DQ880680.1
DQ880681.1
DQ880682.1
DQ880683.1
DQ880684.1
DQ880685.1
DQ880686.1
DQ880687.1
DQ880688.1
DQ880689.1
DQ880690.1
DQ880691.1
DQ880692.1
DQ880693.1
DQ880694.1
DQ880695.1
DQ880696.1
DQ880697.1
DQ880698.1
DQ880699.1
DQ880700.1
DQ880701.1
DQ880702.1
DQ880703.1
DQ880704.1
DQ880705.1
DQ880706.1
DQ880707.1
DQ880708.1
DQ880709.1
DQ880710.1
DQ880711.1
DQ880712.1
DQ880713.1
DQ880714.1
DQ880715.1
DQ880716.1
DQ880717.1
DQ880718.1
DQ880719.1
DQ880720.1
DQ880721.1
DQ880722.1
DQ880723.1
DQ880724.1
DQ880725.1
DQ880726.1
DQ880727.1
DQ880728.1
DQ880729.1
DQ880730.1
DQ880731.1
DQ880732.1
DQ880733.1
DQ880734.1
DQ880735.1
DQ880736.1
DQ880737.1
DQ880738.1
DQ880739.1
DQ880740.1
DQ880741.1
DQ880742.1
DQ880743.1
DQ880744.1
DQ880745.1
DQ880746.1
DQ880747.1
DQ880748.1
DQ880749.1
DQ880750.1
DQ880751.1
DQ880752.1
DQ880753.1
DQ880754.1
DQ880755.1
DQ880756.1
DQ880757.1
DQ880758.1
DQ880759.1
DQ880760.1
DQ880761.1
DQ880762.1
DQ880763.1
DQ880764.1
DQ880765.1
DQ880766.1
DQ880767.1
DQ880768.1
DQ880769.1
DQ880770.1
DQ880771.1
DQ880772.1
DQ880773.1
DQ880774.1
DQ880775.1
DQ880776.1
DQ880777.1
DQ880778.1
DQ880779.1
DQ880780.1
DQ880781.1
DQ880782.1
DQ880783.1
DQ880784.1
DQ880785.1
DQ880786.1
DQ880787.1
DQ880788.1
DQ880789.1
DQ880790.1
DQ880791.1
DQ880792.1
DQ880793.1
DQ880794.1
DQ880795.1
DQ880796.1
DQ880797.1
DQ880798.1
DQ880799.1
DQ880800.1
DQ880801.1
DQ880802.1
DQ880803.1
DQ880804.1
DQ880805.1
DQ880806.1
DQ880807.1
DQ880808.1
DQ880809.1
DQ880810.1
DQ880811.1
DQ880812.1
DQ880813.1
DQ880814.1
DQ880815.1
DQ880816.1
DQ880817.1
DQ880818.1
DQ880819.1
DQ880820.1
DQ880821.1
DQ880822.1
DQ880823.1
DQ880824.1
DQ880825.1
DQ880826.1
DQ880827.1
DQ880828.1
DQ880829.1
DQ880830.1
DQ880831.1
DQ880832.1
DQ880833.1
DQ880834.1
DQ880835.1
DQ880836.1
DQ880837.1
DQ880838.1
DQ880839.1
DQ880840.1
DQ880841.1
DQ880842.1
DQ880843.1
DQ880844.1
DQ880845.1
DQ880846.1
DQ880847.1
DQ880848.1
DQ880849.1
DQ880850.1
DQ880851.1
DQ880852.1
DQ880853.1
DQ880854.1
DQ880855.1
DQ880856.1
DQ880857.1
DQ880858.1
DQ880859.1
DQ880860.1
DQ880861.1
DQ880862.1
DQ880863.1
DQ880864.1
DQ880865.1
DQ880866.1
DQ880867.1
DQ880868.1
DQ880869.1
DQ880870.1
DQ880871.1
DQ880872.1
DQ880873.1
DQ880874.1
DQ880875.1
DQ880876.1
DQ880877.1
DQ880878.1
DQ880879.1
DQ880880.1
DQ880881.1
DQ880882.1
DQ880883.1
DQ880884.1
DQ880885.1
DQ880886.1
DQ880887.1
DQ880888.1
DQ880889.1
DQ880890.1
DQ880891.1
DQ880892.1
DQ880893.1
DQ880894.1
DQ880895.1
DQ880896.1
DQ880897.1
DQ880898.1
DQ880899.1
DQ880900.1
DQ880901.1
DQ880902.1
DQ880903.1
DQ880904.1
DQ880905.1
DQ880906.1
DQ880907.1
DQ880908.1
DQ880909.1
DQ880910.1
DQ880911.1
DQ880912.1
DQ880913.1
DQ880914.1
DQ880915.1
DQ880916.1
DQ880917.1
DQ880918.1
DQ880919.1
DQ880920.1
DQ880921.1
DQ880922.1
DQ880923.1
DQ880924.1
DQ880925.1
DQ880926.1
DQ880927.1
DQ880928.1
DQ880929.1
DQ880930.1
DQ880931.1
DQ880932.1
DQ880933.1
DQ880934.1
DQ880935.1
DQ880936.1
DQ880937.1
DQ880938.1
DQ880939.1
DQ880940.1
DQ911561.1
DQ911562.1
DQ911563.1
DQ911564.1
DQ911565.1
DQ911566.1
DQ911567.1
DQ911568.1
DQ911569.1
DQ911570.1
DQ911571.1
DQ911572.1
DQ911573.1
DQ911574.1
DQ911575.1
DQ911576.1
DQ911577.1
DQ911578.1
DQ911579.1
DQ911580.1
DQ911581.1
DQ911582.1
DQ911583.1
DQ911584.1
DQ911585.1
DQ911586.1
DQ911587.1
DQ911588.1
DQ911589.1
DQ911590.1
DQ923615.1
EF032164.1
EF036693.1
EF036694.1
DD331058.1
DD331059.1
DD331060.1
DD331061.1
DD331062.1
DD331063.1
DD331064.1
DD331065.1
DD331066.1
DD331067.1
DD331068.1
DD331069.1
DD331070.1
DD331071.1
DD331072.1
DD331648.1
DD333303.1
DD333305.1
DD334641.1
DD334642.1
DD335678.1
DD335679.1
DD335875.1
DD347074.1
DD347075.1
DD347076.1
DD347077.1
DD347103.1
DD347104.1
DD347105.1
DD347106.1
DD347172.1
DD347173.1
DD347207.1
DD347209.1
DD347384.1
DD349281.1
DD351797.1
DQ520734.1
DQ520735.1
DQ520736.1
DQ520737.1
DQ520738.1
DQ520739.1
DQ520740.1
DQ520741.1
DQ520742.1
DQ520743.1
DQ520744.1
DQ520745.1
DQ520746.1
DQ520747.1
DQ520748.1
DQ520749.1
DQ520750.1
DQ520751.1
DQ520752.1
DQ520753.1
DQ520754.1
DQ900617.1
DQ991104.1
DQ991105.1
DQ991106.1
DQ991107.1
DQ991108.1
DQ991109.1
DQ991110.1
DQ991111.1
DQ991112.1
DQ991113.1
DQ991114.1
DQ991115.1
DQ991116.1
DQ991117.1
DQ991118.1
DQ991119.1
DQ991120.1
DQ991121.1
DQ991122.1
DQ991123.1
DQ991124.1
DQ991125.1
DQ991126.1
DQ991127.1
DQ991128.1
DQ991129.1
DQ991130.1
DQ991131.1
DQ993173.1
DQ995173.1
DQ995174.1
DQ995175.1
DQ995176.1
DQ995177.1
DQ995178.1
DQ995179.1
DQ995180.1
DQ995181.1
DQ995182.1
DQ995183.1
DQ995589.1
DQ996029.1
DQ996030.1
DQ996031.1
DQ996032.1
DQ996033.1
DQ996034.1
DQ996035.1
DQ996036.1
DQ996466.1
DQ991308.2
DQ991316.1
DQ991324.2
DQ991332.2
DQ991339.1
DQ991347.2
DQ991390.1
DQ991391.1
DQ991392.1
DQ991393.1
DQ995283.1
DQ997778.1
AM114523.1
AM114524.1
AM117398.1
AM117399.1
AM117400.1
AM117401.1
AM117402.1
AM117403.1
AM117404.1
AM117405.1
AM396439.1
AM396442.1
AM406690.1
AM406691.1
AM406692.1
AM406693.1
AM406694.1
AM406695.1
AM406696.1
AM406697.1
AM406698.1
AM406699.1
AM406700.1
AM406701.1
AM406702.1
AM406703.1
AM406704.1
AM406705.1
AM406706.1
AM406707.1
AM406708.1
AM406709.1
AM406710.1
AM406711.1
AM406712.1
AM406713.1
AM406714.1
AM406715.1
AM406716.1
AM406717.1
AM406718.1
AM406719.1
AM406720.1
AM406721.1
AM406722.1
AM406723.1
AM406724.1
AM406725.1
AM406726.1
AM406727.1
AM406728.1
AM406729.1
AM406730.1
AM406731.1
AM406732.1
AM406733.1
AM406734.1
AM406735.1
AM406736.1
AM406737.1
AM406738.1
AM406739.1
AM406740.1
AM406741.1
AM406742.1
AM406743.1
AM406744.1
AM406745.1
AM406746.1
AM406747.1
AM406748.1
AM406749.1
AM406750.1
AM406751.1
AM406752.1
AM406753.1
AM406754.1
AM406755.1
AM406756.1
AM406757.1
AM406758.1
AM406759.1
AM406760.1
AM406761.1
AM406762.1
AM406763.1
AM406764.1
AM406765.1
AM406766.1
AM406767.1
AM406768.1
AM406769.1
AM406770.1
AM406771.1
AM406772.1
AM406773.1
AM406774.1
AM406775.1
AM406776.1
AM406777.1
AM406778.1
AM406779.1
AM406780.1
AM406781.1
AM406782.1
AM406783.1
AM406784.1
AM406785.1
AM406786.1
AM406787.1
AM406788.1
AM406789.1
AM406790.1
AM406791.1
AM406792.1
AM406793.1
AM406794.1
DQ991231.1
EF032162.1
EF032163.1
EF055887.1
DQ849074.1
DQ853476.1
DQ853477.1
DQ853478.1
DQ853479.1
DQ853480.1
DQ853481.1
DQ853482.1
DQ853483.1
DQ853484.1
DQ853485.1
DQ853486.1
DQ853487.1
DQ853488.1
DQ853489.1
DQ853490.1
DQ853491.1
DQ853492.1
DQ853493.1
DQ853494.1
DQ853495.1
DQ853496.1
DQ853497.1
DQ853498.1
DQ853499.1
DQ853500.1
DQ853501.1
DQ853502.1
DQ853503.1
DQ853504.1
DQ853505.1
DQ853506.1
DQ853507.1
DQ853508.1
DQ853509.1
DQ853510.1
DQ853511.1
DQ853512.1
DQ853513.1
DQ853514.1
DQ853515.1
DQ853516.1
DQ853517.1
DQ853518.1
DQ853519.1
DQ853520.1
DQ853521.1
DQ853522.1
DQ853523.1
DQ853524.1
DQ853525.1
DQ853526.1
DQ853527.1
DQ853528.1
DQ853529.1
DQ853530.1
DQ853531.1
DQ853532.1
DQ853533.1
DQ853534.1
DQ853535.1
DQ853536.1
DQ853537.1
DQ853538.1
DQ853539.1
DQ853540.1
DQ853541.1
DQ853542.1
DQ853543.1
DQ853544.1
DQ853545.1
DQ853546.1
DQ853547.1
DQ853548.1
DQ853549.1
DQ853550.1
DQ853551.1
DQ853552.1
DQ853553.1
DQ853554.1
DQ853555.1
DQ853556.1
DQ853557.1
DQ853558.1
DQ853559.1
DQ853560.1
DQ853561.1
DQ853562.1
DQ853563.1
DQ853564.1
DQ853565.1
DQ853566.1
DQ853567.1
DQ853568.1
DQ853569.1
DQ853570.1
DQ853571.1
DQ853572.1
DQ853573.1
DQ853574.1
DQ853575.1
DQ853576.1
DQ853577.1
DQ853578.1
DQ853579.1
DQ853580.1
DQ853581.1
DQ853582.1
DQ853583.1
DQ853584.1
DQ853585.1
DQ853586.1
DQ853587.1
DQ853588.1
DQ853589.1
DQ853590.1
DQ853591.1
DQ853592.1
DQ853593.1
DQ853594.1
DQ853595.1
DQ853596.1
DQ853597.1
DQ853598.1
DQ853599.1
DQ853600.1
DQ853601.1
DQ853602.1
DQ853603.1
DQ853604.1
DQ853605.1
DQ853606.1
DQ853607.1
DQ853608.1
DQ853609.1
DQ853610.1
DQ853611.1
DQ853612.1
DQ853613.1
DQ853614.1
DQ853615.1
DQ853616.1
DQ853617.1
DQ853618.1
DQ853619.1
DQ853620.1
DQ853621.1
DQ853622.1
DQ853623.1
DQ853624.1
DQ853625.1
DQ853626.1
DQ853627.1
DQ853628.1
DQ853629.1
DQ853630.1
DQ853631.1
DQ853632.1
DQ853633.1
DQ853634.1
DQ853635.1
DQ853636.1
DQ853637.1
DQ853638.1
DQ853639.1
DQ853640.1
DQ853641.1
DQ853642.1
DQ853643.1
DQ853644.1
DQ853645.1
DQ853646.1
DQ853647.1
DQ853648.1
DQ853649.1
DQ853650.1
DQ853651.1
DQ853652.1
DQ853653.1
DQ853654.1
DQ853655.1
DQ853656.1
DQ853657.1
DQ853658.1
DQ853659.1
DQ853660.1
DQ853661.1
DQ853662.1
DQ853663.1
DQ853664.1
DQ853665.1
DQ853666.1
DQ853667.1
DQ853668.1
DQ853669.1
DQ853670.1
DQ853671.1
DQ853672.1
DQ853673.1
DQ853674.1
DQ853675.1
DQ853676.1
DQ853677.1
DQ853678.1
DQ853679.1
DQ853680.1
DQ853681.1
DQ853682.1
DQ853683.1
DQ853684.1
DQ853685.1
DQ853686.1
DQ853687.1
DQ853688.1
DQ853689.1
DQ853690.1
DQ853691.1
DQ853692.1
DQ853693.1
DQ853694.1
DQ853695.1
DQ853696.1
DQ853697.1
DQ853698.1
DQ853699.1
DQ853700.1
DQ853701.1
DQ853702.1
DQ853703.1
DQ853704.1
DQ853705.1
DQ853706.1
DQ853707.1
DQ853708.1
DQ853709.1
DQ853710.1
DQ853711.1
DQ853712.1
DQ853713.1
DQ853714.1
DQ853715.1
DQ853716.1
DQ853717.1
DQ853718.1
DQ853719.1
DQ853720.1
DQ853721.1
DQ853722.1
DQ853723.1
DQ853724.1
DQ853725.1
DQ853726.1
DQ853727.1
DQ853728.1
DQ853729.1
DQ853730.1
DQ853731.1
DQ853732.1
DQ853733.1
DQ853734.1
DQ853735.1
DQ853736.1
DQ853737.1
DQ853738.1
DQ853739.1
DQ853740.1
DQ853741.1
DQ853742.1
DQ853743.1
DQ853744.1
DQ853745.1
DQ853746.1
DQ853747.1
DQ853748.1
DQ853749.1
DQ853750.1
DQ853751.1
DQ853752.1
DQ853753.1
DQ853754.1
DQ853755.1
DQ853756.1
DQ853757.1
DQ853758.1
DQ853759.1
DQ853760.1
DQ853761.1
DQ853762.1
DQ853763.1
DQ853764.1
DQ853765.1
DQ853766.1
DQ853767.1
DQ853768.1
DQ853769.1
DQ853770.1
DQ853771.1
DQ853772.1
DQ853773.1
DQ853774.1
DQ853775.1
DQ853776.1
DQ853777.1
DQ853778.1
DQ853779.1
DQ853780.1
DQ853781.1
DQ853782.1
DQ853783.1
DQ853784.1
DQ853785.1
DQ853786.1
DQ853787.1
DQ853788.1
DQ853789.1
DQ853790.1
DQ853791.1
DQ853792.1
DQ853793.1
DQ853794.1
DQ853795.1
DQ853796.1
DQ853797.1
DQ853798.1
DQ853799.1
DQ853800.1
DQ853801.1
DQ853802.1
DQ853803.1
DQ853804.1
DQ853805.1
DQ853806.1
DQ853807.1
DQ853808.1
DQ853809.1
DQ853810.1
DQ853811.1
DQ853812.1
DQ853813.1
DQ853814.1
DQ853815.1
DQ853816.1
DQ853817.1
DQ853818.1
DQ853819.1
DQ853820.1
DQ853821.1
DQ853822.1
DQ853823.1
DQ853824.1
DQ853825.1
DQ853826.1
DQ853827.1
DQ853828.1
DQ853829.1
DQ853830.1
DQ853831.1
DQ853832.1
DQ853833.1
DQ853834.1
DQ853835.1
DQ853836.1
DQ853837.1
DQ853838.1
DQ853839.1
DQ853840.1
DQ853841.1
DQ853842.1
DQ853843.1
DQ853844.1
DQ853845.1
DQ853846.1
DQ853847.1
DQ853848.1
DQ853849.1
DQ853850.1
DQ853851.1
DQ853852.1
DQ853853.1
DQ853854.1
DQ853855.1
DQ853856.1
DQ853857.1
DQ853858.1
DQ853859.1
DQ853860.1
DQ853861.1
DQ853862.1
DQ853863.1
DQ853864.1
DQ853865.1
DQ853866.1
DQ853867.1
DQ853868.1
DQ853869.1
DQ853870.1
DQ853871.1
DQ853872.1
DQ853873.1
DQ853874.1
DQ853875.1
DQ853876.1
DQ853877.1
DQ853878.1
DQ853879.1
DQ853880.1
DQ853881.1
DQ853882.1
DQ853883.1
DQ853884.1
DQ853885.1
DQ853886.1
DQ853887.1
DQ853888.1
DQ853889.1
DQ853890.1
DQ853891.1
DQ853892.1
DQ853893.1
DQ853894.1
DQ853895.1
DQ853896.1
DQ853897.1
DQ853898.1
DQ853899.1
DQ853900.1
DQ853901.1
DQ853902.1
DQ853903.1
DQ853904.1
DQ853905.1
DQ853906.1
DQ853907.1
DQ853908.1
DQ853909.1
DQ853910.1
DQ853911.1
DQ853912.1
DQ853913.1
DQ853914.1
DQ853915.1
DQ853916.1
DQ853917.1
DQ853918.1
DQ853919.1
DQ853920.1
DQ853921.1
DQ853922.1
DQ853923.1
DQ853924.1
DQ853925.1
DQ853926.1
DQ853927.1
DQ853928.1
DQ853929.1
DQ853930.1
DQ853931.1
DQ853932.1
DQ853933.1
DQ853934.1
DQ853935.1
DQ853936.1
DQ853937.1
DQ853938.1
DQ853939.1
DQ853940.1
DQ853941.1
DQ853942.1
DQ853943.1
DQ853944.1
DQ853945.1
DQ853946.1
DQ853947.1
DQ853948.1
DQ853949.1
DQ853950.1
DQ853951.1
DQ853952.1
DQ853953.1
DQ853954.1
DQ853955.1
DQ853956.1
DQ853957.1
DQ853958.1
DQ853959.1
DQ853960.1
DQ853961.1
DQ853962.1
DQ853963.1
DQ853964.1
DQ853965.1
DQ853966.1
DQ853967.1
DQ853968.1
DQ853969.1
DQ853970.1
DQ853971.1
DQ853972.1
DQ853973.1
DQ853974.1
DQ853975.1
DQ853976.1
DQ853977.1
DQ853978.1
DQ853979.1
DQ853980.1
DQ853981.1
DQ853982.1
DQ853983.1
DQ853984.1
DQ853985.1
DQ853986.1
DQ853987.1
DQ853988.1
DQ853989.1
DQ853990.1
DQ853991.1
DQ853992.1
DQ853993.1
DQ853994.1
DQ853995.1
DQ853996.1
DQ853997.1
DQ853998.1
DQ853999.1
DQ854000.1
DQ854001.1
DQ854002.1
DQ854003.1
DQ854004.1
DQ854005.1
DQ854006.1
DQ854007.1
DQ854008.1
DQ854009.1
DQ854010.1
DQ854011.1
DQ854012.1
DQ854013.1
DQ854014.1
DQ854015.1
DQ854016.1
DQ854017.1
DQ854018.1
DQ854019.1
DQ854020.1
DQ854021.1
DQ854022.1
DQ854023.1
DQ854024.1
DQ854025.1
DQ854026.1
DQ854027.1
DQ854028.1
DQ854029.1
DQ854030.1
DQ854031.1
DQ854032.1
DQ854033.1
DQ854034.1
DQ854035.1
DQ854036.1
DQ854037.1
DQ854038.1
DQ854039.1
DQ854040.1
DQ854041.1
DQ854042.1
DQ854043.1
DQ854044.1
DQ854045.1
DQ854046.1
DQ854047.1
DQ854048.1
DQ854049.1
DQ854050.1
DQ854051.1
DQ854052.1
DQ854053.1
DQ854054.1
DQ854055.1
DQ854056.1
DQ854057.1
DQ854058.1
DQ854059.1
DQ854060.1
DQ854061.1
DQ854062.1
DQ854063.1
DQ854064.1
DQ854065.1
DQ854066.1
DQ854067.1
DQ854068.1
DQ854069.1
DQ854070.1
DQ854071.1
DQ854072.1
DQ854073.1
DQ854074.1
DQ854075.1
DQ854076.1
DQ854077.1
DQ854078.1
DQ854079.1
DQ854080.1
DQ854081.1
DQ854082.1
DQ854083.1
DQ854084.1
DQ854085.1
DQ854086.1
DQ854087.1
DQ854088.1
DQ854089.1
DQ854090.1
DQ854091.1
DQ854092.1
DQ854093.1
DQ854094.1
DQ854095.1
DQ854096.1
DQ854097.1
DQ854098.1
DQ854099.1
DQ854100.1
DQ854101.1
DQ854102.1
DQ854103.1
DQ854104.1
DQ854105.1
DQ854106.1
DQ854107.1
DQ854108.1
DQ854109.1
DQ854110.1
DQ854111.1
DQ854112.1
DQ854113.1
DQ854114.1
DQ854115.1
DQ854116.1
DQ854117.1
DQ854118.1
DQ854119.1
DQ854120.1
DQ854121.1
DQ854122.1
DQ854123.1
DQ854124.1
DQ854125.1
DQ854126.1
DQ854127.1
DQ854128.1
DQ854129.1
DQ854130.1
DQ854131.1
DQ854132.1
DQ854133.1
DQ854134.1
DQ854135.1
DQ854136.1
DQ854137.1
DQ854138.1
DQ854139.1
DQ854140.1
DQ854141.1
DQ854142.1
DQ854143.1
DQ854144.1
DQ854145.1
DQ854146.1
DQ854147.1
DQ854148.1
DQ854149.1
DQ854150.1
DQ854151.1
DQ854152.1
DQ854153.1
DQ854154.1
DQ854155.1
DQ854156.1
DQ854157.1
DQ854158.1
DQ854159.1
DQ854160.1
DQ854161.1
DQ854162.1
DQ854163.1
DQ854164.1
DQ854165.1
DQ854166.1
DQ854167.1
DQ854168.1
DQ854169.1
DQ854170.1
DQ854171.1
DQ854172.1
DQ854173.1
DQ854174.1
DQ854175.1
DQ854176.1
DQ854177.1
DQ854178.1
DQ854179.1
DQ854180.1
DQ854181.1
DQ854182.1
DQ854183.1
DQ854184.1
DQ854185.1
DQ854186.1
DQ854187.1
DQ854188.1
DQ854189.1
DQ854190.1
DQ854191.1
DQ854192.1
DQ854193.1
DQ854194.1
DQ854195.1
DQ854196.1
DQ854197.1
DQ854198.1
DQ854199.1
DQ854200.1
DQ854201.1
DQ854202.1
DQ854203.1
DQ854204.1
DQ854205.1
DQ854206.1
DQ854207.1
DQ854208.1
DQ854209.1
DQ854210.1
DQ854211.1
DQ854212.1
DQ854213.1
DQ854214.1
DQ854215.1
DQ854216.1
DQ854217.1
DQ854218.1
DQ854219.1
DQ854220.1
DQ854221.1
DQ854222.1
DQ854223.1
DQ854224.1
DQ854225.1
DQ854226.1
DQ854227.1
DQ854228.1
DQ854229.1
DQ854230.1
DQ854231.1
DQ854232.1
DQ854233.1
DQ854234.1
DQ854235.1
DQ854236.1
DQ854237.1
DQ854238.1
DQ854239.1
DQ854240.1
DQ854241.1
DQ854242.1
DQ854243.1
DQ854244.1
DQ854245.1
DQ854246.1
DQ854247.1
DQ854248.1
DQ854249.1
DQ854250.1
DQ854251.1
DQ854252.1
DQ854253.1
DQ854254.1
DQ854255.1
DQ854256.1
DQ854257.1
DQ854258.1
DQ854259.1
DQ854260.1
DQ854261.1
DQ854262.1
DQ854263.1
DQ854264.1
DQ854265.1
DQ854266.1
DQ854267.1
DQ854268.1
DQ854269.1
DQ854270.1
DQ854271.1
DQ854272.1
DQ854273.1
DQ854274.1
DQ854275.1
DQ854276.1
DQ854277.1
DQ854278.1
DQ854279.1
DQ854280.1
DQ854281.1
DQ854282.1
DQ854283.1
DQ854284.1
DQ854285.1
DQ854286.1
DQ854287.1
DQ854288.1
DQ854289.1
DQ854290.1
DQ854291.1
DQ854292.1
DQ854293.1
DQ854294.1
DQ854295.1
DQ854296.1
DQ854297.1
DQ854298.1
DQ854299.1
DQ854300.1
DQ854301.1
DQ854302.1
DQ854303.1
DQ854304.1
DQ854305.1
DQ854306.1
DQ854307.1
DQ854308.1
DQ854309.1
DQ854310.1
DQ854311.1
DQ854312.1
DQ854313.1
DQ854314.1
DQ854315.1
DQ854316.1
DQ854317.1
DQ854318.1
DQ854319.1
DQ854320.1
DQ854321.1
DQ854322.1
DQ854323.1
DQ854324.1
DQ854325.1
DQ854326.1
DQ854327.1
DQ854328.1
DQ854329.1
DQ854330.1
DQ854331.1
DQ854332.1
DQ854333.1
DQ854334.1
DQ854335.1
DQ854336.1
DQ854337.1
DQ854338.1
DQ854339.1
DQ854340.1
DQ854341.1
DQ854342.1
DQ854481.1
DQ854482.1
DQ854483.1
DQ854484.1
DQ854485.1
DQ854486.1
DQ854487.1
DQ854488.1
DQ854489.1
DQ854490.1
DQ854491.1
DQ854492.1
DQ854493.1
DQ854494.1
DQ854495.1
DQ854496.1
DQ854497.1
DQ854498.1
DQ854499.1
DQ854500.1
DQ854501.1
DQ854502.1
DQ854503.1
DQ854504.1
DQ854505.1
DQ854506.1
DQ854507.1
DQ854508.1
DQ854509.1
DQ854510.1
DQ854511.1
DQ854512.1
DQ854513.1
DQ854514.1
DQ854515.1
DQ854516.1
DQ854517.1
DQ854518.1
DQ854519.1
DQ854520.1
DQ854521.1
DQ854522.1
DQ854523.1
DQ854524.1
DQ854525.1
DQ854526.1
DQ854527.1
DQ854528.1
DQ854529.1
DQ854530.1
DQ854531.1
DQ854532.1
DQ854533.1
DQ854534.1
DQ854535.1
DQ854536.1
DQ854537.1
DQ854538.1
DQ854539.1
DQ854540.1
DQ854541.1
DQ854542.1
DQ854543.1
DQ854544.1
DQ854545.1
DQ854546.1
DQ854547.1
DQ854548.1
DQ854549.1
DQ854550.1
DQ854551.1
DQ854552.1
DQ854553.1
DQ854554.1
DQ854555.1
DQ854556.1
DQ854557.1
DQ854558.1
DQ854559.1
DQ854560.1
DQ854561.1
DQ854562.1
DQ854563.1
DQ854564.1
DQ854565.1
DQ854566.1
DQ854567.1
DQ854568.1
DQ854569.1
DQ854570.1
DQ854571.1
DQ854572.1
DQ854573.1
DQ854574.1
DQ854575.1
DQ854576.1
DQ854577.1
DQ854578.1
DQ854579.1
DQ854580.1
DQ854581.1
DQ854582.1
DQ854583.1
DQ854584.1
DQ854585.1
DQ854586.1
DQ854587.1
DQ854588.1
DQ854589.1
DQ854590.1
DQ854591.1
DQ854592.1
DQ854593.1
DQ854594.1
DQ854595.1
DQ854596.1
DQ854597.1
DQ854598.1
DQ854599.1
DQ854600.1
DQ854601.1
DQ854602.1
DQ854603.1
DQ854604.1
DQ854605.1
DQ854606.1
DQ854607.1
DQ854608.1
DQ854609.1
DQ854610.1
DQ854611.1
DQ854612.1
DQ854613.1
DQ854614.1
DQ854615.1
DQ854616.1
DQ854617.1
DQ854618.1
DQ854619.1
DQ854620.1
DQ854621.1
DQ854622.1
CS426843.1
DQ236169.1
DQ925492.1
DQ975202.1
DQ989286.2
DQ997347.1
DQ997349.1
EF028186.1
EF028188.1
EF028189.1
EF028194.1
DQ480645.1
DQ480646.1
DQ480647.1
DQ494564.1
DQ494565.1
DQ494566.1
DQ494567.1
DQ494568.1
DQ494569.1
DQ494570.1
DQ494571.1
DQ494572.1
DQ494573.1
DQ494574.1
DQ494575.1
DQ494576.1
DQ494577.1
DQ494578.1
DQ494579.1
DQ494580.1
DQ494581.1
DQ494582.1
DQ494583.1
DQ494584.1
DQ494585.1
DQ494586.1
DQ494587.1
DQ494588.1
DQ494589.1
DQ494590.1
DQ494591.1
DQ494592.1
DQ494593.1
DQ494594.1
DQ494595.1
DQ494596.1
DQ494597.1
DQ494598.1
DQ494599.1
DQ494600.1
DQ494601.1
DQ494602.1
DQ494603.1
DQ494604.1
DQ494605.1
DQ494606.1
DQ494607.1
DQ494608.1
DQ494609.1
DQ494610.1
DQ494611.1
DQ494612.1
DQ494613.1
DQ494614.1
DQ494615.1
DQ494616.1
DQ494617.1
DQ494618.1
DQ494619.1
DQ494620.1
DQ494621.1
DQ494622.1
DQ494623.1
DQ494624.1
DQ494625.1
DQ494626.1
DQ494627.1
DQ494628.1
DQ494629.1
DQ494630.1
DQ494631.1
DQ494632.1
DQ494633.1
DQ494634.1
DQ494635.1
DQ494636.1
DQ494637.1
DQ494638.1
DQ494639.1
DQ494640.1
DQ494641.1
DQ494642.1
DQ494643.1
DQ494644.1
DQ494645.1
DQ494646.1
DQ494647.1
DQ494648.1
DQ494649.1
DQ494650.1
DQ494651.1
DQ494652.1
DQ494653.1
DQ494654.1
DQ494655.1
DQ494656.1
DQ494657.1
DQ494658.1
DQ494659.1
DQ494660.1
DQ494661.1
DQ494662.1
DQ494663.1
DQ494664.1
DQ494665.1
DQ494666.1
DQ494667.1
DQ494668.1
DQ494669.1
DQ494670.1
DQ494671.1
DQ494672.1
DQ494673.1
DQ987481.1
DQ987542.1
DQ987543.1
DQ988524.1
EF015699.1
EF015700.1
EF015701.1
EF015702.1
EF015703.1
EF015704.1
EF015705.1
EF015706.1
EF015707.1
EF015708.1
EF015709.1
EF015710.1
EF015711.1
EF015712.1
EF015713.1
EF015714.1
EF015715.1
EF015716.1
EF015717.1
EF015718.1
EF015719.1
EF015720.1
EF015721.1
EF015722.1
EF015723.1
EF015724.1
EF015725.1
EF015726.1
EF015727.1
EF015728.1
EF015729.1
EF015730.1
EF015731.1
EF015732.1
EF015733.1
EF015734.1
EF015735.1
EF015736.1
EF015737.1
EF015738.1
EF015739.1
EF015740.1
EF015741.1
EF015742.1
EF015743.1
EF015744.1
EF015745.1
EF015746.1
EF015747.1
EF015748.1
EF028177.1
EF028178.1
EF028179.1
EF028180.1
EF028181.1
EF028182.1
EF028183.1
EF028184.1
EF028185.2
EF028187.1
EF028190.1
EF028191.1
EF028192.1
EF028193.1
EF041483.2
EF041491.2
EF041499.2
AM261419.1
AM261420.1
AM261421.1
AM261422.1
AM261423.1
AM261424.1
AM261425.1
DQ875141.1
DQ875142.1
DQ875143.1
DQ875144.1
DQ875145.1
DQ875146.1
DQ923798.1
DQ923799.1
DQ923802.1
DQ923803.1
DQ973299.1
DQ973300.1
DQ973301.1
DQ973302.1
DQ973303.1
DQ973304.1
DQ973305.1
DQ984640.1
DQ984641.1
DQ984642.1
DQ984643.1
DQ984644.1
DQ984645.1
DQ984646.1
DQ984647.1
DQ984648.1
DQ984649.1
DQ984650.1
DQ984651.1
DQ984652.1
DQ984653.1
DQ984654.1
DQ984655.1
DQ985740.1
DQ997335.1
DQ997340.1
DQ997344.1
DQ997431.1
EF029112.1
EF029113.1
EF029114.1
EF029115.1
DQ118892.1
DQ118893.1
DQ118894.1
DQ118895.1
DQ118896.1
DQ118897.1
DQ118898.1
DQ118899.1
DQ118900.1
DQ118901.1
DQ118902.1
DQ118903.1
DQ118904.1
DQ118905.1
DQ118906.1
DQ118907.1
DQ118908.1
DQ118909.1
DQ118910.1
DQ118911.1
DQ118912.1
DQ118913.1
DQ118914.1
DQ118915.1
DQ118916.1
DQ118917.1
DQ118918.1
DQ118919.1
DQ118920.1
DQ118921.1
DQ118922.1
DQ118923.1
DQ118924.1
DQ118925.1
DQ118926.1
DQ118927.1
DQ118928.1
DQ118929.1
DQ118930.1
DQ118931.1
DQ118932.1
DQ118933.1
DQ118934.1
DQ118935.1
DQ118936.1
DQ118937.1
DQ118938.1
DQ118939.1
DQ118940.1
DQ118941.1
DQ118942.1
DQ118943.1
DQ118944.1
DQ118945.1
DQ118946.1
DQ118947.1
AB277580.1
AB277581.1
AB277582.1
CY016956.1
CY016959.1
CY016964.1
CY016967.1
CY016972.1
CY016975.1
CY016980.1
CY016983.1
CY016988.1
CY016991.1
CY016996.1
CY016999.1
CY017004.1
CY017007.1
CY017012.1
CY017015.1
CY017020.1
CY017023.1
CY017028.1
CY017031.1
CY017036.1
CY017039.1
CY017044.1
CY017047.1
CY017052.1
CY017055.1
CY017060.1
CY017063.1
CY017068.1
CY017071.1
CY017076.1
CY017079.1
AB256020.1
DQ016612.1
DQ767694.1
DQ767695.1
DQ767696.1
DQ767697.1
DQ767698.1
DQ767699.1
DQ767700.1
DQ767701.1
DQ767702.1
DQ767703.1
DQ767704.1
DQ767705.1
DQ767706.1
DQ767707.1
DQ767708.1
DQ767709.1
DQ767710.1
DQ767711.1
DQ767712.1
DQ767713.1
DQ767714.1
DQ767715.1
DQ767716.1
DQ767717.1
DQ857899.1
DQ857900.1
DQ857901.1
DQ857902.1
DQ857903.1
DQ857904.1
DQ857905.1
DQ857906.1
DQ857907.1
DQ857908.1
DQ857909.1
DQ857910.1
DQ857911.1
DQ857912.1
DQ857913.1
DQ857914.1
DQ857915.1
DQ857916.1
DQ857917.1
DQ857918.1
DQ857919.1
DQ857920.1
DQ857921.1
DQ857922.1
DQ857923.1
DQ857924.1
DQ857925.1
DQ857926.1
DQ857927.1
DQ925473.1
DQ973172.1
DQ973173.1
DQ973174.1
DQ973175.1
DQ973176.1
DQ973177.1
DQ973178.1
DQ973179.1
DQ973180.1
DQ973181.1
DQ973182.1
DQ973183.1
DQ973184.1
DQ973185.1
DQ973186.1
DQ973187.1
DQ973188.1
DQ973189.1
DQ983324.1
DQ983325.1
DQ983326.1
DQ983327.1
DQ983328.1
DQ983329.1
DQ983330.1
DQ983491.1
DQ983492.1
DQ983493.1
DQ983494.1
DQ983495.1
DQ983496.1
DQ983497.1
DQ983498.1
DQ983499.1
DQ997256.1
DQ997265.1
DQ997470.1
DQ973521.1
DQ973522.1
DQ973523.1
DQ973524.1
DQ973525.1
DQ973526.1
DQ984217.1
DQ984218.1
DQ984219.1
DQ984220.1
DQ984221.1
DQ984222.1
DQ984223.1
DQ984224.1
DQ984225.1
DQ984226.1
DQ984227.1
DQ984228.1
DQ984229.1
DQ984230.1
DQ984231.1
DQ984232.1
DQ984233.1
DQ984234.1
DQ984235.1
DQ984236.1
DQ984237.1
DQ984238.1
DQ984239.1
DQ984240.1
DQ984241.1
DQ984242.1
DQ984243.1
DQ984244.1
DQ984245.1
DQ984246.1
DQ984247.1
DQ984248.1
DQ984249.1
DQ984250.1
DQ984251.1
DQ984252.1
DQ984253.1
DQ984254.1
DQ984255.1
DQ984256.1
DQ984257.1
DQ984258.1
DQ984259.1
DQ984260.1
DQ984261.1
DQ984262.1
DQ984263.1
DQ984264.1
DQ984265.1
DQ984266.1
DQ984267.1
DQ984268.1
DQ984269.1
DQ984270.1
DQ984271.1
DQ984272.1
DQ984273.1
DQ984274.1
DQ984275.1
DQ984276.1
AM406798.1
CS423371.1
CS423372.1
CS423373.1
CS423374.1
CS423376.1
CS423377.1
CS423379.1
CS423381.1
CS423383.1
CS423384.1
CS423385.1
CS423387.1
CS423388.1
CS423389.1
CS423391.1
CS423392.1
CS423393.1
CS423395.1
CS423396.1
CS423397.1
CS423399.1
CS423400.1
CS424129.1
CS424130.1
CS424132.1
CS424133.1
CS424134.1
CY016836.1
CY016839.1
CY016844.1
CY016847.1
CY016852.1
CY016855.1
CY016860.1
CY016863.1
CY016868.1
CY016871.1
CY016876.1
CY016879.1
CY016884.1
CY016887.1
DQ910869.1
DQ910870.1
DQ923421.1
DQ923422.1
DQ923423.1
DQ979320.1
DQ979321.2
DQ979322.1
DQ981481.1
DQ997166.1
DQ997213.1
DQ997279.1
DQ997408.1
DQ997413.1
DQ997516.1
DQ997525.1
DQ997534.1
DQ440613.1
DQ440614.1
DQ440615.1
DQ440616.1
DQ440617.1
DQ440618.1
DQ440619.1
DQ440620.1
DQ440621.1
DQ440622.1
DQ440623.1
DQ440624.1
DQ984529.1
DQ997159.1
DQ997273.1
DQ997286.1
DQ997380.1
DQ997550.1
AB276378.1
DQ890520.1
DQ916164.1
DQ916165.1
DQ916166.1
DQ916167.1
DQ916168.1
DQ916169.1
DQ916170.1
DQ916171.1
DQ916172.1
DQ916173.1
DQ916174.1
DQ916175.1
DQ916176.1
DQ916177.1
DQ916178.1
DQ916179.1
DQ916180.1
DQ916181.1
DQ916182.1
DQ916183.1
DQ916184.1
DQ916185.1
DQ916186.1
DQ916187.1
DQ916188.1
DQ916189.1
DQ916190.1
DQ916191.1
DQ916192.1
DQ916193.1
DQ916194.1
DQ916195.1
DQ916196.1
DQ916197.1
DQ916198.1
DQ916199.1
DQ916200.1
DQ916201.1
DQ916202.1
DQ916203.1
DQ916204.1
DQ916205.1
DQ916206.1
DQ916207.1
DQ916208.1
DQ916209.1
DQ916210.1
DQ916211.1
DQ916212.1
DQ916213.1
DQ916214.1
DQ916215.1
DQ916216.1
DQ916217.1
DQ916218.1
DQ916219.1
DQ916220.1
DQ916221.1
DQ916222.1
DQ916223.1
DQ916224.1
DQ916225.1
DQ916226.1
DQ916227.1
DQ916228.1
DQ916229.1
DQ916230.1
DQ916231.1
DQ916232.1
DQ916233.1
DQ916234.1
DQ916235.1
DQ916236.1
DQ916237.1
DQ916238.1
DQ916239.1
DQ916240.1
DQ916241.1
DQ916242.1
DQ916243.1
DQ916244.1
DQ916245.1
DQ916246.1
DQ916247.1
DQ916248.1
DQ916249.1
DQ916250.1
DQ916251.1
DQ916252.1
DQ916253.1
DQ916254.1
DQ916255.1
DQ916256.1
DQ916257.1
DQ916258.1
DQ916259.1
DQ916260.1
DQ916261.1
DQ916262.1
DQ916263.1
DQ916264.1
DQ916265.1
DQ916266.1
DQ916267.1
DQ916268.1
DQ916269.1
DQ916270.1
DQ916271.1
DQ916272.1
DQ916273.1
DQ916274.1
DQ916275.1
DQ916276.1
DQ978272.1
DQ978379.1
EF015405.1
EF015406.1
EF015407.1
EF015408.1
EF015409.1
EF015410.1
CY016612.1
CY016615.1
CY016620.1
CY016623.1
CY016628.1
CY016631.1
CY016636.1
CY016639.1
CY016644.1
CY016647.1
CY016652.1
CY016655.1
CY016660.1
CY016663.1
CY016668.1
CY016671.1
CY016676.1
CY016679.1
CY016684.1
CY016687.1
CY016692.1
CY016695.1
CY016700.1
CY016703.1
CY016708.1
CY016711.1
CY016716.1
CY016719.1
CY016724.1
CY016727.1
CY016732.1
CY016735.1
CY016740.1
CY016743.1
CY016748.1
CY016751.1
CY016756.1
CY016759.1
CY016764.1
CY016767.1
CY016772.1
CY016775.1
CY016780.1
CY016783.1
CY016788.1
CY016791.1
CY016796.1
CY016799.1
CY016804.1
CY016807.1
CY016812.1
CY016815.1
CY016820.1
CY016823.1
CY016828.1
CY016831.1
CY016892.1
CY016895.1
CY016900.1
CY016903.1
CY016908.1
CY016911.1
CY016916.1
CY016919.1
CY016924.1
CY016927.1
CY016932.1
CY016935.1
CY016940.1
CY016943.1
CY016948.1
CY016951.1
DQ863910.1
DQ863911.1
DQ863912.1
DQ863913.1
DQ863914.1
DQ863915.1
DQ863916.1
DQ863917.1
DQ863918.1
DQ863919.1
DQ863920.1
DQ863921.1
DQ863922.1
DQ863923.1
DQ863924.1
DQ863925.1
DQ863926.1
DQ863927.1
DQ863928.1
DQ863929.1
DQ863930.1
DQ863931.1
DQ863932.1
DQ863933.1
DQ863934.1
DQ863935.1
DQ863936.1
DQ863937.1
DQ863938.1
DQ863939.1
AB275858.1
AB275859.1
AB275860.1
AB275861.1
AB275862.1
AB275863.1
AB275864.1
AB275865.1
AM113548.1
AM113549.1
AM113550.1
AM113551.1
AM113552.1
AM113553.1
AM113554.1
AM113555.1
AM113556.1
AM113557.1
AM113558.1
AM113559.1
AM113560.1
AM113561.1
AM113562.1
AM113563.1
AM113564.1
AM113565.1
AM113566.1
AM113567.1
AM113568.1
AM113569.1
AM113570.1
AM113571.1
AM113572.1
AM113573.1
AM113574.1
AM113575.1
AM113576.1
AM113577.1
AM113578.1
AM113579.1
AM113580.1
AM113581.1
AM113582.1
AM113583.1
AM113584.1
AM113585.1
AM113586.1
AM113587.1
AM113588.1
CY016396.1
CY016399.1
CY016404.1
CY016407.1
CY016412.1
CY016415.1
CY016420.1
CY016423.1
CY016428.1
CY016431.1
CY016436.1
CY016439.1
CY016444.1
CY016447.1
CY016452.1
CY016455.1
CY016460.1
CY016463.1
CY016468.1
CY016471.1
CY016476.1
CY016479.1
CY016484.1
CY016487.1
CY016492.1
CY016495.1
CY016500.1
CY016503.1
CY016508.1
CY016511.1
CY016516.1
CY016519.1
CY016524.1
CY016527.1
CY016532.1
CY016535.1
CY016540.1
CY016543.1
CY016548.1
CY016551.1
CY016556.1
CY016559.1
CY016564.1
CY016567.1
CY016572.1
CY016575.1
CY016580.1
CY016583.1
CY016588.1
CY016591.1
CY016596.1
CY016599.1
CY016604.1
CY016607.1
DQ915439.1
DQ915440.1
DQ915444.1
DQ915445.1
DQ915446.1
DQ923058.1
DQ923059.1
DQ923060.1
DQ923061.1
DQ997190.1
DQ997294.1
DQ997296.1
DQ997302.1
DQ997307.1
DQ997311.1
DQ997315.1
DQ997393.1
DQ997399.1
AB246194.1
AB246195.1
AB246196.1
AB246197.1
AB246198.1
AB246199.1
AB246200.1
AB246201.1
AB246202.1
AB246203.1
AB246204.1
AB246205.1
AB246206.1
AB246207.1
AB246208.1
AB246209.1
AB246210.1
AB246211.1
AB246212.1
AB246213.1
AB246214.1
AB246215.1
AB246216.1
AB246217.1
AB246218.1
AB246219.1
AB246220.1
AB246221.1
AB246222.1
AB246223.1
AB246224.1
AB246225.1
AB246226.1
AB246227.1
AB246228.1
AB246229.1
AB246230.1
AB246231.1
AB246232.1
AB246233.1
AB246234.1
AB246235.1
AB246236.1
AB246237.1
AB246238.1
AB246239.1
AB246240.1
AB246241.1
AB246242.1
AB246243.1
AB246244.1
AB246245.1
AB246246.1
AB246247.1
AB246248.1
AB246249.1
AB246250.1
AB246251.1
AB246252.1
AB246253.1
AB246254.1
AB246255.1
AB246256.1
AB246257.1
AB246258.1
AB246259.1
AB246260.1
AB246261.1
AB246262.1
AB246263.1
AB246264.1
AB246265.1
AB246266.1
AB246267.1
AB246268.1
AB246269.1
AB246270.1
AB255373.1
AB272166.1
AB272167.1
AB272168.1
AB272169.1
AB272170.1
AB272171.1
AB272172.1
AB272173.1
AB272174.1
AB272175.1
AB272176.1
AB272177.1
AB272178.1
AB272179.1
AB272180.1
AB272181.1
AB272182.1
AB272183.1
AB272184.1
AB272185.1
AB272186.1
AB272187.1
AB272188.1
AB272189.1
AB272190.1
AB272191.1
AB272192.1
AB272193.1
AB272194.1
AB272195.1
AB272196.1
AB272197.1
AB272198.1
AB272199.1
AB272200.1
AB272201.1
AB272202.1
AB272203.1
AB272204.1
AB272205.1
AB272206.1
AB272207.1
AB272208.1
AB272209.1
AB272210.1
AB272211.1
AB272212.1
AB272213.1
AB272214.1
AB272215.1
AB272216.1
AB272217.1
AB272218.1
AB272219.1
AB272220.1
AB272221.1
AB272222.1
AB272223.1
AB272224.1
AB272225.1
AB275403.1
AB275404.1
AB275405.1
AB275406.1
AB275407.1
AB275408.1
AB275409.1
AB275410.1
AB275411.1
AB275412.1
AB275413.1
AB275414.1
AB275415.1
AB275614.1
AB275615.1
AB275616.1
AB275617.1
AB275618.1
AB275619.1
AB275620.1
AB275621.1
AB275622.1
AB275623.1
AB275624.1
AB275625.1
AB275626.1
AB275627.1
AB275628.1
AB275629.1
AB275630.1
AB275631.1
AB275632.1
AB275848.1
AB275849.1
AB275850.1
AB275851.1
AB275852.1
AB275853.1
DQ231158.1
DQ231159.1
DQ231160.1
DQ231161.1
DQ231162.1
DQ231163.1
DQ231164.1
DQ231165.1
DQ231166.1
DQ462752.1
DQ462753.1
DQ462754.1
DQ462755.1
DQ462756.1
DQ462757.1
DQ462758.1
DQ462759.1
DQ462760.1
DQ462761.1
DQ462762.1
DQ462772.1
DQ462773.1
DQ462774.1
DQ462775.1
DQ462776.1
DQ462777.1
DQ462778.1
DQ462779.1
DQ462780.1
DQ462781.1
DQ462782.1
DQ462783.1
DQ462784.1
DQ462785.1
DQ462786.1
DQ462787.1
DQ462788.1
DQ462789.1
DQ462790.1
DQ462791.1
DQ462792.1
DQ914877.1
DQ914878.1
DQ997117.1
DQ997127.1
DQ997136.1
DQ997139.1
DQ997143.1
DQ997145.1
DQ997152.1
DQ997154.1
DQ997185.1
DQ997222.1
DQ997440.1
DQ997463.1
DQ997479.1
CY016149.1
CY016152.1
DQ914441.1
AY739902.1
AY739903.1
AY739904.1
AY739905.1
DQ191408.1
DQ191688.1
DQ191689.1
DQ191690.1
DQ191691.1
DQ194384.1
DQ194387.1
DQ194388.1
DQ196348.1
DQ196349.1
DQ204588.1
DQ204589.1
DQ204590.1
DQ204591.1
DQ204592.1
DQ204593.1
DQ204594.1
DQ204595.1
DQ204596.1
DQ204597.1
DQ204598.1
DQ204599.1
DQ204600.1
DQ204601.1
DQ206442.1
DQ208422.1
DQ211658.1
DQ222922.1
DQ453960.1
DQ857340.1
DQ857341.1
DQ857342.1
DQ857343.1
DQ857344.1
DQ873527.1
DQ873528.1
DQ873529.1
DQ873530.1
DQ873531.1
DQ873532.1
DQ873533.1
DQ873534.1
DQ873535.1
DQ873536.1
DQ873537.1
DQ873538.1
DQ873539.1
DQ873540.1
DQ873541.1
DQ873542.1
DQ873543.1
DQ873544.1
DQ873545.1
DQ873546.1
DQ873547.1
DQ873548.1
DQ873549.1
DQ873550.1
DQ873551.1
DQ873552.1
DQ873553.1
DQ873554.1
DQ873555.1
DQ873556.1
DQ873557.1
DQ873558.1
DQ873559.1
DQ873560.1
DQ873561.1
DQ873562.1
DQ873563.1
DQ873564.1
DQ873565.1
DQ873566.1
DQ873567.1
DQ873568.1
DQ873569.1
DQ873570.1
DQ873571.1
DQ873572.1
DQ873573.1
DQ873574.1
DQ873575.1
DQ873576.1
DQ873577.1
DQ873578.1
DQ873579.1
DQ873580.1
DQ873581.1
DQ873582.1
DQ873583.1
DQ873584.1
DQ873585.1
DQ873586.1
DQ873587.1
DQ873588.1
DQ873589.1
DQ873590.1
DQ914528.1
DQ914529.1
DQ914530.1
DQ914531.1
DQ914532.1
DQ915977.1
DQ915978.1
DQ917283.1
DQ917284.1
DQ917782.1
DQ917783.1
DQ917784.1
DQ917785.1
DQ917786.1
DQ917787.1
DQ917788.1
DQ917789.1
DQ917790.1
DQ917791.1
DQ917792.1
DQ917793.1
DQ917794.1
DQ917795.1
DQ917796.1
DQ917797.1
DQ917798.1
DQ917799.1
DQ917800.1
DQ986133.1
DQ986134.1
DQ997090.1
DQ997099.1
DQ997105.1
DQ997114.1
DQ997484.1
DQ997501.1
DQ997508.1
EF015283.1
EF015284.1
EF015285.1
EF015286.1
EF015287.1
EF015288.1
EF015289.1
EF015290.1
EF015291.1
EF015292.1
EF015293.1
EF015294.1
EF015295.1
EF015296.1
AB250959.1
AB250960.1
AB250961.1
AB250962.1
AJ584643.1
AM109933.1
AM109934.1
AM109935.1
AM109936.1
AM109937.1
AM109938.1
AM109939.1
AM109940.1
AM109941.1
AM109942.1
AM109943.1
AM109944.1
AM109945.1
AM109946.1
AM109947.1
AM109948.1
DQ159207.1
DQ191325.1
DQ191326.1
DQ191327.1
DQ191328.1
DQ191329.1
DQ191450.1
DQ191451.1
DQ191452.1
DQ191453.1
DQ191454.1
DQ191455.1
DQ191456.1
DQ191457.1
DQ191458.1
DQ191459.1
DQ191460.1
DQ193605.1
DQ193606.1
DQ193607.1
DQ193608.1
DQ193609.1
DQ193610.1
DQ193611.1
DQ193612.1
DQ193613.1
DQ193614.1
DQ193615.1
DQ193616.1
DQ193617.1
DQ193618.1
DQ193619.1
DQ193620.1
DQ193621.1
DQ193622.1
DQ193623.1
DQ193624.1
DQ193625.1
DQ193626.1
DQ193627.1
DQ193628.1
DQ193629.1
DQ193630.1
DQ193631.1
DQ193632.1
DQ193633.1
DQ193634.1
DQ193635.1
DQ193636.1
DQ193637.1
DQ193638.1
DQ193639.1
DQ193640.1
DQ193641.1
DQ193642.1
DQ193643.1
DQ193644.1
DQ193645.1
DQ193646.1
DQ193647.1
DQ193648.1
DQ193649.1
DQ193650.1
DQ193651.1
DQ193652.1
DQ193653.1
DQ193654.1
DQ193655.1
DQ193656.1
DQ193657.1
DQ193658.1
DQ193659.1
DQ193660.1
DQ193661.1
DQ193662.1
DQ193663.1
DQ193664.1
DQ193665.1
DQ193666.1
DQ193667.1
DQ193668.1
DQ193669.1
DQ193670.1
DQ193671.1
DQ193672.1
DQ193673.1
DQ193674.1
DQ193675.1
DQ193676.1
DQ193677.1
DQ193678.1
DQ193679.1
DQ193680.1
DQ193681.1
DQ193682.1
DQ193683.1
DQ193684.1
DQ193685.1
DQ193686.1
DQ193687.1
DQ193688.1
DQ193689.1
DQ193690.1
DQ193691.1
DQ193692.1
DQ193693.1
DQ193694.1
DQ193695.1
DQ193696.1
DQ193697.1
DQ193698.1
DQ193699.1
DQ193700.1
DQ193701.1
DQ193702.1
DQ193703.1
DQ193704.1
DQ193705.1
DQ193706.1
DQ193707.1
DQ193708.1
DQ193709.1
DQ193710.1
DQ193711.1
DQ193712.1
DQ193713.1
DQ193714.1
DQ193715.1
DQ193716.1
DQ193717.1
DQ193718.1
DQ193719.1
DQ193720.1
DQ193721.1
DQ193722.1
DQ193723.1
DQ193724.1
DQ193725.1
DQ193726.1
DQ193727.1
DQ193728.1
DQ193729.1
DQ193730.1
DQ193731.1
DQ193732.1
DQ193733.1
DQ193734.1
DQ193735.1
DQ193736.1
DQ193737.1
DQ193738.1
DQ193739.1
DQ193740.1
DQ193741.1
DQ193742.1
DQ193743.1
DQ193744.1
DQ193745.1
DQ193746.1
DQ193747.1
DQ193748.1
DQ193749.1
DQ193750.1
DQ193751.1
DQ193752.1
DQ193753.1
DQ193754.1
DQ193755.1
DQ193756.1
DQ193757.1
DQ193758.1
DQ193759.1
DQ193760.1
DQ193761.1
DQ193762.1
DQ193763.1
DQ193764.1
DQ193765.1
DQ193766.1
DQ193767.1
DQ193768.1
DQ193769.1
DQ193770.1
DQ193771.1
DQ193772.1
DQ193773.1
DQ193774.1
DQ193775.1
DQ193776.1
DQ193777.1
DQ193778.1
DQ193779.1
DQ193780.1
DQ193781.1
DQ193782.1
DQ193783.1
DQ193784.1
DQ193785.1
DQ193786.1
DQ193787.1
DQ193788.1
DQ193789.1
DQ193790.1
DQ193791.1
DQ193792.1
DQ193793.1
DQ193794.1
DQ193795.1
DQ193796.1
DQ193797.1
DQ193798.1
DQ193799.1
DQ193800.1
DQ193801.1
DQ193802.1
DQ193803.1
DQ193804.1
DQ193805.1
DQ193806.1
DQ193807.1
DQ193808.1
DQ193809.1
DQ193810.1
DQ193811.1
DQ193812.1
DQ193813.1
DQ193814.1
DQ193815.1
DQ193816.1
DQ193817.1
DQ193818.1
DQ193819.1
DQ193820.1
DQ193821.1
DQ193822.1
DQ193823.1
DQ193824.1
DQ193825.1
DQ193826.1
DQ193827.1
DQ193828.1
DQ193829.1
DQ193830.1
DQ193831.1
DQ193832.1
DQ193833.1
DQ193834.1
DQ193835.1
DQ193836.1
DQ193837.1
DQ193838.1
DQ193839.1
DQ193840.1
DQ193841.1
DQ193842.1
DQ193843.1
DQ193844.1
DQ193845.1
DQ193846.1
DQ193847.1
DQ193848.1
DQ193849.1
DQ193850.1
DQ193851.1
DQ193852.1
DQ193853.1
DQ193854.1
DQ193855.1
DQ193856.1
DQ193857.1
DQ193858.1
DQ193859.1
DQ193860.1
DQ193861.1
DQ193862.1
DQ193863.1
DQ193864.1
DQ193865.1
DQ193866.1
DQ193867.1
DQ193868.1
DQ193869.1
DQ193870.1
DQ193871.1
DQ193872.1
DQ193873.1
DQ193874.1
DQ193875.1
DQ193876.1
DQ193877.1
DQ193878.1
DQ193879.1
DQ193880.1
DQ193881.1
DQ193882.1
DQ193883.1
DQ193884.1
DQ193885.1
DQ193886.1
DQ193887.1
DQ193888.1
DQ193889.1
DQ193890.1
DQ193891.1
DQ193892.1
DQ193893.1
DQ193894.1
DQ193895.1
DQ193896.1
DQ193897.1
DQ193898.1
DQ193899.1
DQ193900.1
DQ193901.1
DQ193902.1
DQ193903.1
DQ193904.1
DQ193905.1
DQ193906.1
DQ193907.1
DQ193908.1
DQ193909.1
DQ193910.1
DQ193911.1
DQ193912.1
DQ198966.1
DQ198967.1
DQ198968.1
DQ198969.1
DQ198970.1
DQ198971.1
DQ198972.1
DQ198973.1
DQ198974.1
DQ198975.1
DQ198976.1
DQ198977.1
DQ198978.1
DQ198979.1
DQ198980.1
DQ198981.1
DQ198982.1
DQ198983.1
DQ198984.1
DQ198985.1
DQ198986.1
DQ198987.1
DQ198988.1
DQ198989.1
DQ198990.1
DQ198991.1
DQ198992.1
DQ198993.1
DQ198994.1
DQ198995.1
DQ198996.1
DQ198997.1
DQ198998.1
DQ198999.1
DQ199000.1
DQ199001.1
DQ199002.1
DQ199003.1
DQ199004.1
DQ199005.1
DQ199006.1
DQ199007.1
DQ199008.1
DQ199009.1
DQ199010.1
DQ199011.1
DQ199012.1
DQ199013.1
DQ199014.1
DQ199015.1
DQ199016.1
DQ199017.1
DQ199018.1
DQ199019.1
DQ199020.1
DQ199021.1
DQ199022.1
DQ199023.1
DQ199024.1
DQ199025.1
DQ199026.1
DQ199027.1
DQ199028.1
DQ199029.1
DQ199030.1
DQ199031.1
DQ199032.1
DQ199033.1
DQ199034.1
DQ199035.1
DQ199036.1
DQ199037.1
DQ199038.1
DQ199039.1
DQ199040.1
DQ199041.1
DQ199042.1
DQ199043.1
DQ199044.1
DQ199045.1
DQ199046.1
DQ199047.1
DQ199048.1
DQ199049.1
DQ199050.1
DQ199051.1
DQ199052.1
DQ199053.1
DQ199054.1
DQ199055.1
DQ199056.1
DQ199057.1
DQ199058.1
DQ199059.1
DQ199060.1
DQ199061.1
DQ199062.1
DQ199063.1
DQ199064.1
DQ199065.1
DQ199066.1
DQ199067.1
DQ199068.1
DQ199069.1
DQ199070.1
DQ199071.1
DQ199072.1
DQ199073.1
DQ199074.1
DQ199075.1
DQ199076.1
DQ199077.1
DQ199078.1
DQ199079.1
DQ199080.1
DQ199081.1
DQ199082.1
DQ199083.1
DQ199084.1
DQ199085.1
DQ199086.1
DQ199087.1
DQ199088.1
DQ199089.1
DQ199090.1
DQ199091.1
DQ199092.1
DQ199093.1
DQ199094.1
DQ199095.1
DQ199096.1
DQ199097.1
DQ199098.1
DQ199099.1
DQ199100.1
DQ199101.1
DQ199102.1
DQ199103.1
DQ199104.1
DQ199105.1
DQ199106.1
DQ199107.1
DQ199108.1
DQ199109.1
DQ199110.1
DQ199111.1
DQ199112.1
DQ199113.1
DQ199114.1
DQ199115.1
DQ199116.1
DQ199117.1
DQ199118.1
DQ199119.1
DQ199120.1
DQ199121.1
DQ199122.1
DQ199123.1
DQ199124.1
DQ199125.1
DQ199126.1
DQ199127.1
DQ199128.1
DQ199129.1
DQ199130.1
DQ199131.1
DQ199132.1
DQ199133.1
DQ199134.1
DQ199135.1
DQ199136.1
DQ199137.1
DQ199138.1
DQ199139.1
DQ199140.1
DQ199141.1
DQ199142.1
DQ199143.1
DQ199144.1
DQ199145.1
DQ199146.1
DQ199147.1
DQ199148.1
DQ199149.1
DQ199150.1
DQ199151.1
DQ199152.1
DQ199153.1
DQ199154.1
DQ199155.1
DQ199156.1
DQ199157.1
DQ199158.1
DQ199159.1
DQ199160.1
DQ199161.1
DQ199162.1
DQ199163.1
DQ199164.1
DQ199165.1
DQ199166.1
DQ199167.1
DQ199168.1
DQ199169.1
DQ199170.1
DQ199171.1
DQ199172.1
DQ199173.1
DQ199174.1
DQ199175.1
DQ199176.1
DQ199177.1
DQ199178.1
DQ199179.1
DQ199180.1
DQ199181.1
DQ199182.1
DQ199183.1
DQ199184.1
DQ199185.1
DQ199186.1
DQ199187.1
DQ199188.1
DQ199189.1
DQ199190.1
DQ199191.1
DQ199192.1
DQ199193.1
DQ199194.1
DQ199195.1
DQ199196.1
DQ199197.1
DQ199198.1
DQ199199.1
DQ199200.1
DQ199201.1
DQ199202.1
DQ199203.1
DQ199204.1
DQ199205.1
DQ199206.1
DQ199207.1
DQ199208.1
DQ199209.1
DQ199210.1
DQ199211.1
DQ199212.1
DQ199213.1
DQ199214.1
DQ199215.1
DQ199216.1
DQ199217.1
DQ199218.1
DQ199219.1
DQ199220.1
DQ199221.1
DQ199222.1
DQ199223.1
DQ199224.1
DQ199225.1
DQ199226.1
DQ199227.1
DQ199228.1
DQ199229.1
DQ199230.1
DQ199231.1
DQ199232.1
DQ199233.1
DQ199234.1
DQ199235.1
DQ199236.1
DQ199237.1
DQ199238.1
DQ199239.1
DQ199240.1
DQ199241.1
DQ199242.1
DQ199243.1
DQ199244.1
DQ199245.1
DQ199246.1
DQ199247.1
DQ199248.1
DQ199249.1
DQ199250.1
DQ199251.1
DQ199252.1
DQ199253.1
DQ199254.1
DQ199255.1
DQ199256.1
DQ199257.1
DQ199258.1
DQ199259.1
DQ199260.1
DQ199261.1
DQ199262.1
DQ199263.1
DQ199264.1
DQ199265.1
DQ199266.1
DQ199267.1
DQ199268.1
DQ199269.1
DQ199270.1
DQ199271.1
DQ199272.1
DQ199273.1
DQ199274.1
DQ199275.1
DQ199276.1
DQ199277.1
DQ199278.1
DQ199279.1
DQ199280.1
DQ199281.1
DQ199282.1
DQ199283.1
DQ199284.1
DQ199285.1
DQ199286.1
DQ199287.1
DQ199288.1
DQ199289.1
DQ199290.1
DQ199291.1
DQ199292.1
DQ199293.1
DQ199294.1
DQ199295.1
DQ199296.1
DQ199297.1
DQ199298.1
DQ199299.1
DQ199300.1
DQ199301.1
DQ199302.1
DQ199303.1
DQ199304.1
DQ199305.1
DQ199306.1
DQ199307.1
DQ199308.1
DQ199309.1
DQ199310.1
DQ199311.1
DQ199312.1
DQ199313.1
DQ199314.1
DQ199315.1
DQ199316.1
DQ199317.1
DQ199318.1
DQ199319.1
DQ199320.1
DQ199321.1
DQ199322.1
DQ199323.1
DQ199324.1
DQ199325.1
DQ199326.1
DQ199327.1
DQ199328.1
DQ199329.1
DQ199330.1
DQ199331.1
DQ199332.1
DQ199333.1
DQ199334.1
DQ199335.1
DQ199336.1
DQ199337.1
DQ199338.1
DQ199339.1
DQ199340.1
DQ199341.1
DQ199342.1
DQ199343.1
DQ199344.1
DQ199345.1
DQ199346.1
DQ199347.1
DQ199348.1
DQ199349.1
DQ199350.1
DQ199351.1
DQ199352.1
DQ199353.1
DQ199354.1
DQ199355.1
DQ199356.1
DQ199357.1
DQ199358.1
DQ199359.1
DQ199360.1
DQ199361.1
DQ199362.1
DQ199363.1
DQ199364.1
DQ199365.1
DQ199366.1
DQ199367.1
DQ199368.1
DQ199369.1
DQ199370.1
DQ199371.1
DQ199372.1
DQ199373.1
DQ199374.1
DQ199375.1
DQ199376.1
DQ199377.1
DQ199378.1
DQ199379.1
DQ199380.1
DQ199381.1
DQ199382.1
DQ199383.1
DQ199384.1
DQ199385.1
DQ199386.1
DQ199387.1
DQ199388.1
DQ199389.1
DQ199390.1
DQ199391.1
DQ199392.1
DQ199393.1
DQ199394.1
DQ199395.1
DQ199396.1
DQ199397.1
DQ199398.1
DQ199399.1
DQ199400.1
DQ199401.1
DQ199402.1
DQ199403.1
DQ199404.1
DQ199405.1
DQ199406.1
DQ199407.1
DQ199408.1
DQ199409.1
DQ199410.1
DQ199411.1
DQ199412.1
DQ199413.1
DQ199414.1
DQ199415.1
DQ199416.1
DQ199417.1
DQ199418.1
DQ199419.1
DQ199420.1
DQ199421.1
DQ199422.1
DQ199423.1
DQ199424.1
DQ199425.1
DQ199426.1
DQ199427.1
DQ199428.1
DQ199429.1
DQ199430.1
DQ199431.1
DQ199432.1
DQ199433.1
DQ199434.1
DQ199435.1
DQ199436.1
DQ199437.1
DQ199438.1
DQ199439.1
DQ199440.1
DQ199441.1
DQ199442.1
DQ199443.1
DQ199444.1
DQ199445.1
DQ199446.1
DQ199447.1
DQ199448.1
DQ199449.1
DQ199450.1
DQ199451.1
DQ199452.1
DQ199453.1
DQ199454.1
DQ199455.1
DQ199456.1
DQ199457.1
DQ199458.1
DQ199459.1
DQ199460.1
DQ199461.1
DQ199462.1
DQ199463.1
DQ199464.1
DQ199465.1
DQ199466.1
DQ199467.1
DQ199468.1
DQ199469.1
DQ199470.1
DQ199471.1
DQ199472.1
DQ199473.1
DQ199474.1
DQ199475.1
DQ199476.1
DQ199477.1
DQ199478.1
DQ199479.1
DQ199480.1
DQ199481.1
DQ199482.1
DQ199483.1
DQ199484.1
DQ199485.1
DQ199486.1
DQ199487.1
DQ199488.1
DQ199489.1
DQ199490.1
DQ199491.1
DQ199492.1
DQ199493.1
DQ199494.1
DQ199495.1
DQ199496.1
DQ199497.1
DQ199498.1
DQ199499.1
DQ199500.1
DQ199501.1
DQ199502.1
DQ199503.1
DQ199504.1
DQ199505.1
DQ199506.1
DQ199507.1
DQ199508.1
DQ199509.1
DQ199510.1
DQ199511.1
DQ199512.1
DQ199513.1
DQ199514.1
DQ199515.1
DQ199516.1
DQ199517.1
DQ199518.1
DQ199519.1
DQ199520.1
DQ199521.1
DQ199522.1
DQ199523.1
DQ199524.1
DQ199525.1
DQ199526.1
DQ199527.1
DQ199528.1
DQ199529.1
DQ199530.1
DQ199531.1
DQ199532.1
DQ199533.1
DQ199534.1
DQ199535.1
DQ199536.1
DQ199537.1
DQ199538.1
DQ199539.1
DQ199540.1
DQ199541.1
DQ199542.1
DQ199543.1
DQ199544.1
DQ199545.1
DQ199546.1
DQ199547.1
DQ199548.1
DQ199549.1
DQ199550.1
DQ199551.1
DQ199552.1
DQ199553.1
DQ199554.1
DQ199555.1
DQ199556.1
DQ199557.1
DQ199558.1
DQ199559.1
DQ199560.1
DQ199561.1
DQ199562.1
DQ199563.1
DQ199564.1
DQ199565.1
DQ199566.1
DQ199567.1
DQ199568.1
DQ199569.1
DQ199570.1
DQ199571.1
DQ199572.1
DQ199573.1
DQ220795.1
DQ220796.1
DQ220797.1
DQ220798.1
DQ220799.1
DQ220800.1
DQ220801.1
DQ220802.1
DQ220803.1
DQ220804.1
DQ220805.1
DQ220806.1
DQ220807.1
DQ220808.1
DQ220809.1
DQ220810.1
DQ220812.1
DQ220813.1
DQ220814.1
DQ220815.1
DQ220816.1
DQ220817.1
DQ220818.1
DQ220819.1
DQ220820.1
DQ220821.1
DQ220822.1
DQ220823.1
DQ220824.1
DQ220825.1
DQ220826.1
DQ220827.1
DQ220828.1
DQ220829.1
DQ220830.1
DQ220831.1
DQ220832.1
DQ220833.1
DQ220834.1
DQ220835.1
DQ220836.1
DQ220837.1
DQ220838.1
DQ220839.1
DQ220840.1
DQ220841.1
DQ220842.1
DQ220843.1
DQ220844.1
DQ220845.1
DQ220846.1
DQ220847.1
DQ220848.1
DQ220849.1
DQ220850.1
DQ220851.1
DQ220852.1
DQ220853.1
DQ220854.1
DQ220855.1
DQ220856.1
DQ220857.1
DQ220858.1
DQ220859.1
DQ220860.1
DQ220861.1
DQ220862.1
DQ220863.1
DQ220864.1
DQ220865.1
DQ220866.1
DQ220867.1
DQ220868.1
DQ220869.1
DQ220870.1
DQ220871.1
DQ220872.1
DQ220873.1
DQ220874.1
DQ220875.1
DQ220876.1
DQ220877.1
DQ220878.1
DQ220879.1
DQ220880.1
DQ220881.1
DQ220882.1
DQ220883.1
DQ220884.1
DQ220885.1
DQ220886.1
DQ220887.1
DQ220888.1
DQ220889.1
DQ220890.1
DQ220891.1
DQ220892.1
DQ220893.1
DQ220894.1
DQ220895.1
DQ220896.1
DQ220897.1
DQ220898.1
DQ220899.1
DQ220900.1
DQ220901.1
DQ220902.1
DQ220903.1
DQ220904.1
DQ220905.1
DQ220906.1
DQ220907.1
DQ220908.1
DQ220909.1
DQ220910.1
DQ220911.1
DQ220912.1
DQ220913.1
DQ220914.1
DQ220915.1
DQ220916.1
DQ220917.1
DQ220918.1
DQ220919.1
DQ220920.1
DQ220921.1
DQ220922.1
DQ220923.1
DQ220924.1
DQ220925.1
DQ220926.1
DQ220927.1
DQ220928.1
DQ220929.1
DQ220930.1
DQ220931.1
DQ220932.1
DQ220933.1
DQ220934.1
DQ220935.1
DQ220936.1
DQ220937.1
DQ220938.1
DQ220939.1
DQ220940.1
DQ220941.1
DQ220942.1
DQ220943.1
DQ220944.1
DQ220945.1
DQ220946.1
DQ220947.1
DQ220948.1
DQ220949.1
DQ220950.1
DQ220951.1
DQ220952.1
DQ220953.1
DQ220954.1
DQ220955.1
DQ220956.1
DQ466108.1
DQ466109.1
DQ466110.1
DQ466111.1
DQ466112.1
DQ466113.1
DQ466114.1
DQ466115.1
DQ466116.1
DQ466117.1
DQ466118.1
DQ466119.1
DQ466120.1
DQ466121.1
DQ466122.1
DQ466123.1
DQ466124.1
DQ466125.1
DQ466126.1
DQ466127.1
DQ466128.1
DQ466129.1
DQ466130.1
DQ466131.1
DQ466132.1
DQ466133.1
DQ466134.1
DQ466135.1
DQ466136.1
DQ466137.1
DQ466138.1
DQ466139.1
DQ466140.1
DQ466141.1
DQ466142.1
DQ466143.1
DQ466144.1
DQ466145.1
DQ466146.1
DQ466147.1
DQ466148.1
DQ466149.1
DQ466150.1
DQ466151.1
DQ466152.1
DQ466153.1
DQ466154.1
DQ466155.1
DQ466156.1
DQ466157.1
DQ466158.1
DQ466159.1
DQ466160.1
DQ466161.1
DQ466162.1
DQ466163.1
DQ466164.1
DQ466165.1
DQ466166.1
DQ466167.1
DQ466168.1
DQ466169.1
DQ466170.1
DQ466171.1
DQ466172.1
DQ466173.1
DQ466174.1
DQ466175.1
DQ466176.1
DQ466177.1
DQ466178.1
DQ466179.1
DQ466180.1
DQ466181.1
DQ466182.1
DQ466183.1
DQ466184.1
DQ466185.1
DQ466186.1
DQ466187.1
DQ466188.1
DQ466189.1
DQ466190.1
DQ466191.1
DQ466192.1
DQ466193.1
DQ466194.1
DQ466195.1
DQ478577.1
DQ478578.1
DQ478580.1
DQ677368.1
DQ677369.1
DQ677370.1
DQ677371.1
DQ790269.1
DQ790270.1
DQ790271.1
DQ790272.1
DQ790273.1
DQ790274.1
DQ790275.1
DQ790276.1
DQ790277.1
DQ790278.1
DQ790279.1
DQ790280.1
DQ790281.1
DQ790282.1
DQ790283.1
DQ790284.1
DQ790285.1
DQ790286.1
DQ790287.1
DQ790288.1
DQ790289.1
DQ790290.1
DQ790291.1
DQ790292.1
DQ790302.1
DQ790303.1
DQ790304.1
DQ790305.1
DQ790306.1
DQ790307.1
DQ790308.1
DQ790309.1
DQ790310.1
DQ790311.1
DQ790313.1
DQ790314.1
DQ790315.1
DQ790318.1
DQ790321.1
DQ790322.1
DQ790324.1
DQ790325.1
DQ790326.1
DQ790327.1
DQ790328.1
DQ790329.1
DQ790330.1
DQ790331.1
DQ790332.1
DQ790333.1
DQ790334.1
DQ790335.1
DQ790336.1
DQ790337.1
DQ790338.1
DQ790339.1
DQ790340.1
DQ790341.1
DQ790342.1
DQ790343.1
DQ790344.1
DQ790345.1
DQ790346.1
DQ790347.1
DQ790348.1
DQ790349.1
DQ790350.1
DQ790351.1
DQ790352.1
DQ790353.1
DQ790354.1
DQ790355.1
DQ790356.1
DQ790357.1
DQ790358.1
DQ790359.1
DQ790360.1
DQ790361.1
DQ790362.1
DQ790363.1
DQ790364.1
DQ790365.1
DQ790366.1
DQ790367.1
DQ790368.1
DQ790369.1
DQ790370.1
DQ790371.1
DQ841953.1
DQ841954.1
DQ841955.1
DQ841956.1
DQ841957.1
DQ841958.1
DQ841959.1
DQ841960.1
DQ841961.1
DQ841962.1
DQ841963.1
DQ841964.1
DQ841965.1
DQ841966.1
DQ841967.1
DQ841968.1
DQ841969.1
DQ841970.1
DQ841971.1
DQ841972.1
DQ841973.1
DQ841974.1
DQ841975.1
DQ841976.1
DQ841977.1
DQ841978.1
DQ841979.1
DQ841980.1
DQ841981.1
DQ841982.1
DQ841983.1
DQ841984.1
DQ841985.1
DQ841986.1
DQ841987.1
DQ841988.1
DQ841989.1
DQ841990.1
DQ841991.1
DQ841992.1
DQ841993.1
DQ916134.1
DQ922634.1
AM109923.1
AM109924.1
AM109925.1
AM109926.1
AM109927.1
AM109928.1
AM109929.1
AM109930.1
AM109931.1
AM109932.1
CS417822.1
CS417823.1
CS419230.1
CS419231.1
CS419232.1
CS419233.1
CS419234.1
CS419235.1
CS419236.1
CS419237.1
CS419238.1
CS419239.1
CS419257.1
CS419258.1
CS419259.1
CS419260.1
CS419261.1
CS419262.1
CS419263.1
CS419264.1
CS419275.1
CS419779.1
CS419780.1
CS419781.1
CS419782.1
CS419783.1
CS419784.1
CS419785.1
CS419786.1
CS419799.1
CS419800.1
CS419801.1
CS419802.1
CS419803.1
CS419804.1
CS419805.1
CS419806.1
CS419807.1
CS419808.1
CS419809.1
CS419810.1
CS419811.1
CS421618.1
CS421619.1
CS421620.1
CS421621.1
CS421622.1
CS421623.1
CS421731.1
CS421733.1
CS421735.1
CS421737.1
CS421739.1
CS421741.1
CS421744.1
CS421746.1
CS421748.1
CS421750.1
CS421752.1
CS421754.1
CS421763.1
CS421764.1
DQ464358.1
DQ643986.1
DQ679902.1
CY016332.1
DQ371432.1
DQ371433.1
DQ371434.1
DQ371435.1
DQ371436.1
DQ371437.1
DQ371438.1
DQ371439.1
DQ371440.1
DQ371441.1
DQ371442.1
DQ371443.1
DQ371444.1
DQ371445.1
DQ371446.1
DQ371447.1
DQ371448.1
DQ371449.1
DQ371450.1
DQ371451.1
DQ371452.1
DQ371453.1
DQ371454.1
DQ371455.1
DQ371456.1
DQ371457.1
DQ371458.1
DQ371459.1
AB058648.1
AB058649.1
AB058650.1
AB058651.1
AB058652.1
AB058653.1
AB058654.1
AB058655.1
AB058656.1
AB058657.1
AB058658.1
AB058659.1
AB058660.1
AB058661.1
AB058662.1
AB058663.1
AB058664.1
AB058665.1
AB270904.1
AB270905.1
AB270906.1
AB270907.1
AB270908.1
AB270909.1
AB270910.1
AB270911.1
AB270912.1
AB270913.1
AB270914.1
AB270915.1
AB270916.1
AB270917.1
AB270918.1
AB270919.1
AM295320.1
AM295321.1
AM295322.1
AM295323.1
AM295324.1
AM295325.1
AM295326.1
AM295327.1
AM295328.1
AM295329.1
AM295330.1
AM295331.1
AM295332.1
AM295333.1
AM295334.1
AM295335.1
AM295336.1
AM295337.1
CY016141.1
CY016144.1
DQ903105.1
DQ903106.1
DQ903107.1
DQ903108.1
DQ903109.1
DQ903110.1
DQ903111.1
AB259173.1
AB259174.1
AB259175.1
AB259176.1
AB259177.1
AB259178.1
AB259179.1
AB259180.1
AB259181.1
AB259182.1
AB259183.1
AB259184.1
AB259185.1
AB259186.1
AB259187.1
AB259188.1
AB259189.1
AB259190.1
AB259191.1
AB259192.1
AB259193.1
AB259194.1
AB259195.1
AB259196.1
AB259197.1
AB259198.1
AB259199.1
AB259200.1
AB259201.1
AB259202.1
AB259203.1
AB259204.1
AB259205.1
AB259206.1
AB259207.1
AB259208.1
AB259209.1
AB259210.1
AB259211.1
AB259212.1
AB259213.1
AB275286.1
AB275287.1
CY016125.1
CY016128.1
CY016133.1
CY016136.1
CY016157.1
CY016160.1
CY016165.1
CY016168.1
CY016173.1
CY016176.1
CY016189.1
CY016192.1
CY016197.1
CY016200.1
CY016205.1
CY016208.1
CY016213.1
CY016216.1
CY016229.1
CY016232.1
CY016237.1
CY016240.1
CY016245.1
CY016248.1
CY016253.1
CY016256.1
CY016261.1
CY016264.1
CY016269.1
CY016272.1
CY016277.1
CY016280.1
CY016285.1
CY016288.1
CY016293.1
CY016296.1
CY016301.1
CY016304.1
DQ680114.1
DQ680115.1
DQ680116.1
DQ680117.1
DQ680118.1
DQ680119.1
DQ680120.1
DQ680121.1
DQ680122.1
DQ680123.1
DQ680124.1
DQ680125.1
DQ680126.1
DQ680127.1
DQ680128.1
DQ680129.1
DQ680130.1
DQ680131.1
DQ680132.1
DQ680133.1
DQ680134.1
DQ680135.1
DQ680136.1
DQ680137.1
DQ680138.1
DQ680139.1
DQ680140.1
DQ683252.1
DQ792506.1
DQ871433.1
DQ871434.1
DQ871435.1
DQ871436.1
DQ871437.1
DQ871438.1
DQ871439.1
DQ871440.1
DQ871441.1
DQ871442.1
DQ871443.1
DQ871444.1
DQ871445.1
DQ871446.1
DQ871447.1
DQ871448.1
DQ871449.1
DQ871450.1
DQ871451.1
DQ871452.1
DQ871453.1
DQ871454.1
DQ871455.1
DQ871456.1
DQ871457.1
DQ871458.1
DQ871459.1
DQ871460.1
DQ871461.1
DQ871462.1
DQ871463.1
DQ871464.1
DQ871465.1
DQ871466.1
DQ871467.1
DQ871468.1
DQ871469.1
DQ871470.1
DQ871471.1
DQ871472.1
DQ871473.1
DQ871474.1
DQ871475.1
DQ871476.1
DQ871477.1
DQ871478.1
DQ871479.1
DQ871480.1
DQ871481.1
DQ871482.1
DQ871483.1
DQ871484.1
DQ871485.1
DQ871486.1
DQ871487.1
DQ871488.1
DQ871489.1
DQ871490.1
DQ871491.1
DQ871492.1
DQ871493.1
DQ871494.1
DQ871495.1
DQ871496.1
DQ871497.1
DQ871498.1
DQ871499.1
DQ871500.1
DQ871501.1
DQ871502.1
DQ871503.1
DQ871504.1
DQ871505.1
DQ871506.1
DQ871507.1
DQ871508.1
DQ871509.1
DQ871510.1
DQ871511.1
DQ871512.1
DQ871513.1
DQ871514.1
DQ871515.1
DQ871516.1
DQ871517.1
DQ871518.1
DQ871519.1
DQ871520.1
DQ871521.1
DQ871522.1
DQ871523.1
DQ871524.1
DQ871525.1
DQ871526.1
DQ871527.1
DQ871528.1
DQ871529.1
DQ883806.1
DQ888616.1
DQ888618.1
DQ902847.1
DQ902848.1
DQ902849.1
DQ902850.1
DQ902851.1
DQ902852.1
DQ902853.1
DQ902854.1
DQ902855.1
DQ902856.1
DQ902857.1
DQ902858.1
DQ902859.1
DQ902860.1
DQ906048.1
DQ906049.1
DQ908906.2
DQ908907.1
DQ908908.2
DQ908909.1
DQ908910.1
DQ908911.1
DQ908912.1
DQ908913.2
DQ908914.1
DQ908915.1
DQ908916.1
DQ908917.1
DQ909008.1
DQ910491.1
DQ910492.1
DQ910858.1
DQ911550.1
DQ911551.1
DQ911552.1
DQ911553.1
AM396982.1
AM396983.1
AM396984.1
DQ473447.1
DQ473448.1
DQ473449.1
DQ473450.1
DQ473451.1
DQ473452.1
DQ473453.1
DQ473454.1
DQ473455.1
DQ473456.1
DQ473457.1
DQ473458.1
DQ473459.1
DQ473460.1
DQ473461.1
DQ473462.1
DQ473463.1
DQ473464.1
DQ473465.1
DQ473466.1
DQ473467.1
DQ473468.1
DQ473469.1
DQ473470.1
DQ473471.1
DQ473472.1
DQ473473.1
DQ480116.1
DQ480117.1
DQ480118.1
DQ480119.1
DQ480120.1
DQ480121.1
DQ480122.1
DQ480123.1
DQ480124.1
DQ480125.1
DQ480126.1
DQ480127.1
DQ779205.1
DQ779206.1
DQ779207.1
DQ779208.1
DQ779209.1
DQ779210.1
DQ779211.1
DQ779212.1
DQ779213.1
DQ779214.1
DQ779215.1
DQ779216.1
DQ779217.1
DQ779218.1
DQ779219.1
DQ779220.1
DQ779221.1
DQ779222.1
DQ864446.1
DQ864447.1
DQ864448.1
DQ864449.1
DQ864450.1
DQ864451.1
DQ864452.1
DQ864453.1
DQ864454.1
DQ864455.1
DQ864456.1
DQ864457.1
DQ864458.1
DQ864459.1
DQ864460.1
DQ887750.1
DQ887751.1
DQ887752.1
DQ903068.1
DQ903069.1
DQ903070.1
DQ909060.1
DQ909061.1
DQ909062.1
DQ909063.1
DQ909064.1
DQ909065.1
DQ909066.1
DQ909067.1
DQ909068.1
DQ909069.1
DQ909070.1
DQ911145.1
DQ911146.1
DQ911147.1
DQ911148.1
DQ911162.1
DQ911163.1
DQ911164.1
DQ911165.1
DQ911166.1
DQ911167.1
DQ911168.1
DQ911169.1
DQ911170.1
DQ911171.1
DQ911172.1
DQ911173.1
DQ911174.1
DQ911175.1
DQ911176.1
DQ911177.1
DQ911178.1
DQ911179.1
DQ911180.1
DQ911181.1
DQ911182.1
DQ911183.1
DQ911184.1
DQ911185.1
DQ911186.1
DQ911187.1
DQ911188.1
DQ911189.1
DQ911190.1
DQ911191.1
DQ911192.1
DQ911193.1
DQ911194.1
DQ911195.1
DQ911196.1
DQ911197.1
DQ911198.1
DQ911199.1
DQ911200.1
DQ911201.1
DQ911202.1
DQ911203.1
DQ911204.1
DQ911205.1
DQ911206.1
DQ911207.1
DQ911208.1
DQ911209.1
DQ911210.1
DQ911211.1
DQ911212.1
DQ911213.1
DQ911214.1
DQ911215.1
DQ911216.1
DQ911217.1
DQ911218.1
DQ911219.1
DQ911220.1
DQ911221.1
DQ911222.1
DQ911223.1
DQ911224.1
DQ911225.1
DQ911226.1
DQ911227.1
DQ911228.1
DQ911229.1
DQ911230.1
DQ911231.1
DQ911232.1
DQ911233.1
DQ911234.1
DQ911235.1
DQ911236.1
DQ911237.1
DQ911238.1
DQ911239.1
DQ911240.1
DQ912787.1
DQ912788.1
DQ912789.1
DQ912790.1
DQ912791.1
DQ912792.1
DQ912793.1
DQ912794.1
DQ912795.1
DQ912796.1
DQ912797.1
DQ912798.1
DQ922903.1
DQ902589.1
DQ902590.1
DQ902591.1
DQ902592.1
DQ902593.1
DQ902594.1
DQ902595.1
DQ902596.1
DQ902597.1
DQ902598.1
DQ902599.1
DQ902600.1
DQ902601.1
DQ902602.1
DQ902603.1
DQ902604.1
DQ902605.1
DQ902606.1
DQ902607.1
DQ902608.1
DQ902609.1
DQ902610.1
DQ902611.1
DQ902612.1
DQ902613.1
DQ902614.1
DQ902615.1
DQ902616.1
DQ902617.1
DQ902618.1
DQ902619.1
DQ902620.1
DQ902621.1
DQ902622.1
DQ902623.1
DQ902624.1
DQ902625.1
DQ902626.1
DQ902627.1
DQ902628.1
DQ902629.1
DQ902630.1
DQ902631.1
DQ902632.1
DQ902633.1
DQ902634.1
DQ902635.1
DQ902636.1
DQ902637.1
DQ902638.1
DQ902639.1
DQ902640.1
DQ902641.1
DQ902642.1
DQ902643.1
DQ902644.1
DQ902645.1
DQ902646.1
DQ902647.1
DQ902648.1
DQ902649.1
DQ902650.1
DQ902651.1
DQ902652.1
DQ902653.1
DQ911752.1
DQ912828.1
DQ912829.1
DQ912830.1
AB275144.1
AB275145.1
AB275146.1
AB275147.1
AB275148.1
AB275149.1
AB275150.1
DQ902668.1
DQ902669.1
DQ902670.1
DQ902671.1
DQ902672.1
DQ902673.1
DQ902674.1
DQ902675.1
DQ902676.1
DQ902677.1
DQ902678.1
DQ902679.1
DQ902680.1
DQ902681.1
DQ902682.1
DQ902683.1
DQ902684.1
CS414527.1
DQ167402.1
DQ167403.1
DQ167404.1
DQ167405.1
DQ167406.1
DQ324802.1
DQ324803.1
DQ324804.1
DQ324805.1
DQ324806.1
DQ324807.1
DQ324808.1
DQ324809.1
DQ324810.1
DQ324811.1
DQ324812.1
DQ324813.1
DQ324814.1
DQ324815.1
DQ324816.1
DQ324817.1
DQ324818.1
DQ324819.1
DQ324820.1
DQ324821.1
DQ324822.1
DQ324823.1
DQ324824.1
DQ324825.1
DQ324826.1
DQ324827.1
DQ324828.1
DQ324829.1
DQ324830.1
DQ324831.1
DQ324832.1
DQ324833.1
DQ324834.1
DQ324835.1
DQ324836.1
DQ324837.1
DQ324838.1
DQ324839.1
DQ324840.1
DQ324841.1
DQ324842.1
DQ324843.1
DQ324844.1
DQ324845.1
DQ324846.1
DQ324847.1
DQ324848.1
DQ324849.1
DQ324850.1
AB236444.1
AB236445.1
AB236446.1
AB236447.1
AB236448.1
AB236449.1
AB236450.1
AB236451.1
AB236452.1
AB236453.1
AB236454.1
AB236455.1
AB236456.1
AB236457.1
AB236458.1
AB236459.1
AB236460.1
AB236461.1
AB236462.1
AB236463.1
AB236464.1
AB236465.1
AB236466.1
AB236467.1
AB236468.1
AB236469.1
AB236470.1
AB236471.1
AB236472.1
AB236473.1
AB236474.1
AB236475.1
AB236476.1
AB236477.1
AB236478.1
AB236479.1
AB236480.1
AB236481.1
AB236482.1
AB236483.1
AB236484.1
AB236485.1
AB236486.1
AB236487.1
AB236488.1
AB236489.1
AB236490.1
AB236491.1
AB236492.1
AB236493.1
AB236494.1
AB236495.1
AB236496.1
AB236497.1
AB236498.1
AB236499.1
AB236500.1
AB236501.1
AB236502.1
AB236503.1
AB236504.1
AB236505.1
AB236506.1
AB236507.1
AB236508.1
AB236509.1
AB236510.1
AB236511.1
AB236512.1
AB236513.1
AB236514.1
CY013249.1
CY013251.1
CY014552.1
CY014565.1
CY014574.1
CY014581.1
CY014586.1
CY014597.1
CY014629.1
CY014637.1
CY014653.1
CY014661.1
CY014667.1
CY014675.1
CY014683.1
CY014691.1
CY014698.1
CY014706.1
CY014713.1
CY014729.1
CY014735.1
CY014743.1
CY014750.1
CY014754.1
CY014758.1
CY014768.1
CY014775.1
CY014782.1
CY014790.1
CY014796.1
CY014802.1
CY014810.1
CY014817.1
CY014825.1
CY014833.1
CY014840.1
CY014846.1
CY014853.1
CY014861.1
CY014869.1
CY014876.1
CY014884.1
CY014892.1
CY014905.1
CY014913.1
CY014919.1
CY014925.1
CY014933.1
CY014941.1
CY014949.1
CY014957.1
CY014965.1
CY014972.1
CY014980.1
CY014988.1
CY014995.1
CY015002.1
CY015010.1
CY015023.1
CY015030.1
CY015036.1
CY015043.1
CY015050.1
CY015056.1
CY015061.1
CY015069.1
CY015077.1
CY015085.1
CY015093.1
CY015100.1
CY015106.1
CY015112.1
CY015119.1
CY015123.1
CY015131.1
CY015139.1
CY015145.1
CY015149.1
CY015158.1
CY015165.1
CY015168.1
CY015171.1
CY015174.1
CY015176.1
CY015444.1
CY015447.1
CY015452.1
CY015455.1
CY015460.1
CY015463.1
CY015468.1
CY015471.1
CY015477.1
CY015480.1
CY015485.1
CY015488.1
CY015493.1
CY015496.1
CY015501.1
CY015504.1
CY015517.1
CY015520.1
CY015528.1
CY015533.1
CY015536.1
CY015541.1
CY015544.1
CY015549.1
CY015552.1
CY015557.1
CY015560.1
CY015565.1
CY015568.1
CY015573.1
CY015576.1
CY015581.1
CY015584.1
CY015589.1
CY015592.1
CY015597.1
CY015600.1
CY015605.1
CY015608.1
CY015613.1
CY015616.1
CY015621.1
CY015624.1
CY015629.1
CY015632.1
CY015637.1
CY015640.1
CY015645.1
CY015648.1
CY015653.1
CY015656.1
CY015661.1
CY015664.1
CY015669.1
CY015672.1
CY015677.1
CY015680.1
CY015685.1
CY015688.1
CY015693.1
CY015696.1
CY015701.1
CY015704.1
CY015709.1
CY015712.1
CY015717.1
CY015720.1
CY015725.1
CY015728.1
CY015733.1
CY015736.1
CY015741.1
CY015744.1
CY015749.1
CY015752.1
CY015757.1
CY015760.1
CY015765.1
CY015768.1
CY015773.1
CY015776.1
CY015781.1
CY015784.1
CY015789.1
CY015792.1
CY015797.1
CY015800.1
CY015805.1
CY015808.1
CY015813.1
CY015816.1
CY015821.1
CY015824.1
CY015829.1
CY015832.1
CY015837.1
CY015840.1
CY015845.1
CY015848.1
CY015853.1
CY015856.1
CY015861.1
CY015864.1
CY015869.1
CY015872.1
CY015877.1
CY015880.1
CY015885.1
CY015888.1
CY015893.1
CY015896.1
CY015901.1
CY015904.1
CY015909.1
CY015912.1
CY015917.1
CY015920.1
CY015925.1
CY015928.1
CY015933.1
CY015936.1
CY015941.1
CY015944.1
CY015949.1
CY015952.1
CY015957.1
CY015960.1
CY015965.1
CY015968.1
CY015973.1
CY015976.1
CY015981.1
CY015984.1
CY015989.1
CY015992.1
CY015997.1
CY016000.1
CY016005.1
CY016008.1
CY016013.1
CY016016.1
CY016021.1
CY016024.1
CY016029.1
CY016032.1
CY016037.1
CY016040.1
CY016045.1
CY016048.1
CY016053.1
CY016056.1
CY016061.1
CY016064.1
CY016069.1
CY016072.1
CY016077.1
CY016080.1
CY016085.1
CY016088.1
CY016093.1
CY016096.1
CY016101.1
CY016104.1
CY016109.1
CY016112.1
CY016117.1
CY016120.1
DQ923510.1
DQ923511.1
DQ923514.1
DQ923515.1
AB242569.1
AB242570.1
AB242571.1
AB242572.1
AB242573.1
AB242574.1
AB242575.1
AB242576.1
AB242577.1
AB242578.1
AB242579.1
AB242580.1
AB242581.1
AB242582.1
AB242583.1
AB242584.1
AB242585.1
AB242586.1
AB242587.1
AB242588.1
AB242589.1
AB242590.1
AB242591.1
AB242592.1
AB242593.1
AB242594.1
CY015199.1
CY015241.1
CY015314.1
CY015373.1
DQ902654.1
DQ902655.1
DQ902656.1
DQ902657.1
DQ902658.1
DQ902659.1
DQ904250.1
DQ973171.1
DD320003.1
DD320004.1
DD320005.1
DD320923.1
DD320924.1
DD320960.1
DD321417.1
DD321418.1
DD321419.1
DD321424.1
DD323186.1
DD323193.1
DD323194.1
DD323300.1
DD323301.1
DD323302.1
DD323303.1
DD323304.1
DD323305.1
DD323306.1
DD323307.1
DD323309.1
DD323310.1
DD323311.1
DD323312.1
DD323313.1
DD323314.1
DD323403.1
DD324311.1
DD324312.1
DD327039.1
DD327040.1
DD327531.1
DD327597.1
DD327598.1
DQ889190.1
DQ889191.1
DQ889192.1
DQ889193.1
DQ889194.1
DQ889195.1
DQ889196.1
DQ889197.1
DQ889198.1
DQ889199.1
DQ889200.1
DQ889201.1
DQ889202.1
DQ889203.1
DQ901374.1
2AYB_C
2AYB_D
2AYG_C
2AYG_D
2GIC_R
2H7F_Y
2H7F_Z
2H7G_Y
2H7G_Z
DQ845761.1
DQ845762.1
DQ845763.1
DQ845764.1
DQ845765.1
DQ845766.1
DQ845767.1
DQ845768.1
DQ845769.1
DQ845770.1
DQ845771.1
DQ845772.1
DQ845773.1
DQ845774.1
DQ845775.1
DQ845776.1
DQ845777.1
DQ845778.1
DQ845779.1
DQ845780.1
DQ845781.1
DQ845782.1
DQ845783.1
DQ845784.1
DQ845785.1
DQ888620.1
DQ897660.1
DQ897661.1
DQ897662.1
DQ897663.1
DQ897664.1
DQ917375.1
DQ917376.1
DQ917377.1
DQ917378.1
DQ917379.1
DQ917380.1
DQ917381.1
DQ917382.1
DQ917383.1
DQ917384.1
DQ917385.1
DQ917386.1
DQ917387.1
DQ917388.1
DQ917389.1
DQ917390.1
DQ917391.1
DQ917392.1
DQ917393.1
DQ917394.1
DQ917395.1
DQ917396.1
DQ917397.1
DQ917398.1
DQ917399.1
DQ917400.1
DQ917401.1
DQ917402.1
DQ917403.1
DQ917404.1
DQ917405.1
DQ917406.1
DQ917407.1
DQ869619.1
DQ869620.1
DQ869621.1
DQ869622.1
DQ869623.1
DQ869624.1
DQ869625.1
DQ869626.1
DQ869627.1
DQ869628.1
DQ869629.1
DQ869630.1
DQ869631.1
DQ869632.1
DQ869633.1
DQ869634.1
DQ869635.1
DQ869636.1
DQ869637.1
DQ869638.1
DQ869639.1
DQ873700.1
DQ873701.1
DQ873702.1
DQ873703.1
DQ873704.1
DQ873705.1
DQ873706.1
DQ873707.1
DQ873708.2
DQ873709.1
DQ873710.1
DQ873711.1
DQ873712.1
DQ873713.1
DQ873714.1
DQ873715.1
DQ873716.1
DQ873717.1
DQ873718.1
DQ873719.1
DQ873720.1
DQ873721.1
DQ873722.1
DQ873723.1
DQ873724.1
DQ873725.1
DQ873726.1
DQ873727.1
DQ873728.1
DQ873729.1
DQ873730.1
DQ873731.1
DQ873732.1
DQ873733.1
DQ889461.1
DQ889462.1
DQ889463.1
DQ889464.1
DQ889465.1
DQ889466.1
DQ889467.1
DQ889468.1
DQ889469.1
DQ889470.1
DQ889471.1
DQ889472.1
DQ889473.1
DQ889474.1
DQ889475.1
DQ889476.1
DQ889477.1
DQ889478.1
DQ889479.1
DQ889480.1
DQ889481.1
DQ889482.1
DQ889483.1
DQ889484.1
DQ889485.1
DQ889486.1
DQ889487.1
DQ889488.1
DQ889489.1
DQ889490.1
DQ889491.1
DQ889492.1
DQ889493.1
DQ889494.1
DQ889495.1
DQ889496.1
DQ889497.1
DQ889498.1
DQ889499.1
DQ889500.1
DQ889501.1
DQ897641.1
DQ898291.1
DQ898292.1
DQ898293.1
DQ898294.1
DQ898295.1
DQ983741.2
DQ983742.1
DQ983743.1
DQ983744.1
DQ983745.1
DQ983746.1
DQ983747.1
DQ983748.1
DQ983749.1
DQ983750.1
DQ983751.1
DQ983752.1
DQ983753.1
DQ983754.1
DQ983755.1
DQ983756.1
DQ983757.1
DQ983758.1
DQ983759.1
DQ983760.1
DQ983761.1
DQ983762.1
DQ983763.1
DQ983764.1
DQ983765.1
DQ983766.1
DQ983767.1
DQ983768.1
DQ983769.1
DQ983770.1
DQ983771.1
DQ983772.1
DQ983773.1
DQ983774.1
DQ983775.1
DQ983776.1
DQ983777.1
DQ983778.1
DQ983779.1
DQ983780.1
DQ983781.1
DQ983782.1
DQ983783.1
DQ983784.1
DQ983785.1
DQ451297.1
DQ451298.1
DQ451299.1
DQ451300.1
DQ451301.1
DQ451302.1
DQ451303.1
DQ451304.1
DQ451305.1
DQ451306.1
DQ451307.1
DQ451308.1
DQ451309.1
DQ888744.1
DQ888745.1
DQ888746.1
DQ888747.1
DQ888748.1
DQ888749.1
DQ888750.2
DQ888751.2
DQ888752.1
DQ888753.1
DQ888754.1
DQ888755.1
DQ888756.1
DQ888757.1
DQ888758.1
DQ888759.1
DQ888760.1
DQ888761.1
DQ888762.1
DQ888763.1
DQ899750.1
DQ899751.1
DQ899752.2
DQ899753.1
DQ899754.1
DQ978382.1
DQ978383.1
DQ978384.1
DQ978385.1
DQ978386.1
DQ978387.1
DQ978388.1
DQ978389.1
DQ978390.1
DQ978391.1
DQ978392.1
AB253401.1
DQ194380.1
DQ194381.1
DQ194382.1
DQ194383.1
DQ194385.1
DQ194386.1
DQ194389.1
DQ194390.1
DQ206435.1
DQ206436.1
DQ206437.1
DQ206438.1
DQ206439.1
DQ206440.1
DQ206441.1
DQ363383.1
DQ452538.1
DQ452539.1
DQ452540.1
DQ452541.1
DQ452542.1
DQ452543.1
DQ452544.1
DQ452545.1
DQ452546.1
DQ452547.1
DQ452548.1
DQ452549.1
DQ452550.1
DQ452551.1
DQ452552.1
DQ452553.1
DQ452554.1
DQ452555.1
DQ452556.1
DQ452557.1
DQ452558.1
DQ452559.1
DQ452560.1
DQ452561.1
DQ452562.1
DQ452563.1
DQ452564.1
DQ452565.1
DQ452566.1
DQ452567.1
DQ452568.1
DQ530239.1
DQ530240.1
AB253329.1
AM235891.1
AM235892.1
AM235893.1
AM235894.1
AM235895.1
AM235896.1
AM235897.1
AM235898.1
AM235899.1
AM235900.1
AM235901.1
AM235902.1
AM235903.1
AM235904.1
AM235905.1
AM235906.1
AM235907.1
AM235908.1
AM235909.1
AM235910.1
AM235911.1
AM235912.1
AM235913.1
AM235914.1
AM235915.1
AM235916.1
AM235917.1
AM235918.1
AM235919.1
AM235920.1
AM235921.1
AM235922.1
AM235923.1
AM235924.1
AM235925.1
AM235926.1
AM235927.1
AM235928.1
AM235929.1
AM235930.1
AM235931.1
AM235932.1
AM235933.1
AM235934.1
AM235935.1
AM235936.1
AM235937.1
AM235938.1
AM235939.1
AM235940.1
AM235941.1
AM235942.1
AM235943.1
AM235944.1
AM235945.1
AM235946.1
AM235947.1
AM235948.1
AM235949.1
AM235950.1
AM235951.1
AM235952.1
AM235953.1
AM235954.1
AM235955.1
AM235956.1
AM235957.1
AM235958.1
AM235959.1
AM235960.1
AM235961.1
AM235962.1
AM235963.1
AM235964.1
AM235965.1
AM235966.1
AM235967.1
AM235968.1
AM235969.1
AM235970.1
AM235971.1
AM235972.1
AM235973.1
AM235974.1
AM235975.1
AM235976.1
AM235977.1
AM235978.1
AM235979.1
AM235980.1
AM235981.1
AM235982.1
AM235983.1
AM235984.1
AM235985.1
AM235986.1
AM235987.1
AM235988.1
AM235989.1
AM235990.1
AM235991.1
AM235992.1
AM235993.1
AM235994.1
AM235995.1
AM235996.1
AM235997.1
AM235998.1
AM235999.1
AM236000.1
AM236001.1
AM268273.1
AM268274.1
AM268275.1
AM268276.1
AM268277.1
AM268278.1
AM268279.1
AM268280.1
AM268281.1
AM268282.1
AM268283.1
AM268284.1
AM268285.1
AM268286.1
AM268287.1
AM268288.1
AM268289.1
AM268290.1
AM268291.1
AM268292.1
AM268293.1
AM268294.1
AM268295.1
AM268296.1
AM268297.1
AM268298.1
AM268299.1
AM268300.1
AM268301.1
AM268302.1
AM268303.1
AM268304.1
AM268305.1
AM268306.1
AM268307.1
AM268308.1
AM268309.1
AM268310.1
AM268311.1
AM268312.1
AM268313.1
AM268314.1
AB274025.1
CS389703.1
CS389704.1
CS389705.1
CS389706.1
CS389707.1
CS389708.1
CS397966.1
CS397967.1
CS398773.1
CS398774.1
CS398778.1
CS398779.1
CS399928.1
CS399931.1
CS399940.1
CS399945.1
DQ426689.1
DQ885267.1
DQ885268.1
DQ885269.1
DQ885270.1
DQ885271.1
DQ885272.1
DQ885273.1
DQ885274.1
DQ885275.1
DQ885276.1
DQ885277.1
DQ885278.1
DQ885279.1
DQ885280.1
DQ885281.1
DQ885282.1
DQ885283.1
DQ885284.1
DQ885285.1
DQ888214.1
DQ888215.1
DQ888216.1
DQ888217.1
DQ888218.1
DQ888219.1
DQ888220.1
DQ888221.1
DQ888222.1
DQ888223.1
DQ888224.1
DQ888225.1
DQ897933.1
DQ852990.1
DQ852991.1
DQ852992.1
DQ852993.1
DQ852994.1
DQ852995.1
DQ852996.1
DQ852997.1
DQ852998.1
DQ852999.1
DQ853000.1
DQ853001.1
DQ853002.1
DQ853003.1
DQ853004.1
DQ853005.1
DQ853006.1
DQ853007.1
DQ853008.1
DQ853009.1
DQ853010.1
DQ853011.1
DQ853012.1
DQ853013.1
DQ853014.1
DQ853015.1
DQ853016.1
DQ853017.1
DQ853018.1
DQ853019.1
DQ853020.1
DQ853021.1
DQ853022.1
DQ853023.1
DQ853024.1
DQ853025.1
DQ853026.1
DQ853027.1
DQ853028.1
DQ853029.1
DQ853030.1
DQ853031.1
DQ853032.1
DQ853033.1
DQ853034.1
DQ853035.1
DQ853036.1
DQ853037.1
DQ853038.1
DQ853039.1
DQ853040.1
DQ853041.1
DQ853042.1
DQ853043.1
DQ853044.1
DQ853045.1
DQ853046.1
DQ853047.1
DQ853048.1
DQ853049.1
DQ853050.1
DQ853051.1
DQ853052.1
DQ853053.1
DQ853054.1
DQ853055.1
DQ853056.1
DQ853057.1
DQ853058.1
DQ853059.1
DQ853060.1
DQ853061.1
DQ853062.1
DQ853063.1
DQ853064.1
DQ853065.1
DQ853066.1
DQ853067.1
DQ853068.1
DQ853069.1
DQ853070.1
DQ853071.1
DQ853072.1
DQ853073.1
DQ853074.1
DQ853075.1
DQ853076.1
DQ853077.1
DQ853078.1
DQ853079.1
DQ853080.1
DQ853081.1
DQ853082.1
DQ853083.1
DQ853084.1
DQ853085.1
DQ853086.1
DQ853087.1
DQ853088.1
DQ853089.1
DQ853090.1
DQ853091.1
DQ853092.1
DQ853093.1
DQ853094.1
DQ853095.1
DQ853096.1
DQ853097.1
DQ853098.1
DQ853099.1
DQ853100.1
DQ853101.1
DQ853102.1
DQ853103.1
DQ853104.1
DQ853105.1
DQ853106.1
DQ853107.1
DQ853108.1
DQ853109.1
DQ853110.1
DQ853111.1
DQ853112.1
DQ853113.1
DQ853114.1
DQ853115.1
DQ853116.1
DQ853117.1
DQ853118.1
DQ853119.1
DQ853120.1
DQ853121.1
DQ853122.1
DQ853123.1
DQ853124.1
DQ853125.1
DQ853126.1
DQ853127.1
DQ853128.1
DQ853129.1
DQ853130.1
DQ853131.1
DQ853132.1
DQ853133.1
DQ853134.1
DQ853135.1
DQ853136.1
DQ853137.1
DQ853138.1
DQ853139.1
DQ853140.1
DQ853141.1
DQ853142.1
DQ853143.1
DQ853144.1
DQ853145.1
DQ853146.1
DQ853147.1
DQ853148.1
DQ853149.1
DQ853150.1
DQ853151.1
DQ853152.1
DQ853153.1
DQ853154.1
DQ853155.1
DQ853156.1
DQ853157.1
DQ853158.1
DQ853159.1
DQ853160.1
DQ853161.1
DQ853162.1
DQ853163.1
DQ853164.1
DQ853165.1
DQ853166.1
DQ853167.1
DQ853168.1
DQ853169.1
DQ853170.1
DQ853171.1
DQ853172.1
DQ853173.1
DQ853174.1
DQ853175.1
DQ853176.1
DQ853177.1
DQ853178.1
DQ853179.1
DQ853180.1
DQ853181.1
DQ853182.1
DQ853183.1
DQ853184.1
DQ853185.1
DQ853186.1
DQ853187.1
DQ853188.1
DQ853189.1
DQ853190.1
DQ853191.1
DQ853192.1
DQ853193.1
DQ853194.1
DQ853195.1
DQ853196.1
DQ853197.1
DQ853198.1
DQ853199.1
DQ853200.1
DQ853201.1
DQ853202.1
DQ853203.1
DQ853204.1
DQ853205.1
DQ853206.1
DQ853207.1
DQ853208.1
DQ853209.1
DQ853210.1
DQ853211.1
DQ853212.1
DQ853213.1
DQ853214.1
DQ853215.1
DQ853216.1
DQ853217.1
DQ853218.1
DQ853219.1
DQ853220.1
DQ853221.1
DQ853222.1
DQ853223.1
DQ853224.1
DQ853225.1
DQ853226.1
DQ853227.1
DQ853228.1
DQ853229.1
DQ853230.1
DQ853231.1
DQ853232.1
DQ853233.1
DQ853234.1
DQ853235.1
DQ853236.1
DQ853237.1
DQ853238.1
DQ853239.1
DQ853240.1
DQ853241.1
DQ853242.1
DQ853243.1
DQ853244.1
DQ853245.1
DQ853246.1
DQ853247.1
DQ853248.1
DQ853249.1
DQ853250.1
DQ853251.1
DQ853252.1
DQ853253.1
DQ853254.1
DQ853255.1
DQ853256.1
DQ853257.1
DQ853258.1
DQ853259.1
DQ853260.1
DQ853261.1
DQ853262.1
DQ853263.1
DQ853264.1
DQ853265.1
DQ853266.1
DQ853267.1
DQ853268.1
DQ853269.1
DQ853270.1
DQ853271.1
DQ853272.1
DQ853273.1
DQ853274.1
DQ853275.1
DQ853276.1
DQ853277.1
DQ853278.1
DQ853279.1
DQ853280.1
DQ853281.1
DQ853282.1
DQ853283.1
DQ853284.1
DQ853285.1
DQ853286.1
DQ853287.1
DQ853288.1
DQ853289.1
DQ853290.1
DQ853291.1
DQ853292.1
DQ853293.1
DQ853294.1
DQ853295.1
DQ853296.1
DQ853297.1
DQ853298.1
DQ853299.1
DQ853300.1
DQ853301.1
DQ853302.1
DQ853303.1
DQ853304.1
DQ853305.1
DQ853306.1
DQ853307.1
DQ853308.1
DQ853309.1
DQ853310.1
DQ853311.1
DQ853312.1
DQ853313.1
DQ853314.1
DQ853315.1
DQ853316.1
DQ853317.1
DQ853318.1
DQ853319.1
DQ853320.1
DQ853321.1
DQ853322.1
DQ853323.1
DQ853324.1
DQ853325.1
DQ853326.1
DQ853327.1
DQ853328.1
DQ853329.1
DQ853330.1
DQ853331.1
DQ853332.1
DQ853333.1
DQ853334.1
DQ853335.1
DQ853336.1
DQ853337.1
DQ853338.1
DQ853339.1
DQ853340.1
DQ853341.1
DQ853342.1
DQ853343.1
DQ853344.1
DQ853345.1
DQ853346.1
DQ853347.1
DQ853348.1
DQ853349.1
DQ853350.1
DQ853351.1
DQ853352.1
DQ853353.1
DQ853354.1
DQ853355.1
DQ853356.1
DQ853357.1
DQ853358.1
DQ853359.1
DQ853360.1
DQ853361.1
DQ853362.1
DQ853363.1
DQ853364.1
DQ853365.1
DQ853366.1
DQ853367.1
DQ853368.1
DQ853369.1
DQ853370.1
DQ853371.1
DQ853372.1
DQ853373.1
DQ853374.1
DQ853375.1
DQ853376.1
DQ853377.1
DQ853378.1
DQ866808.1
DQ868994.1
DQ868995.1
DQ871530.1
DQ871531.1
DQ871532.1
DQ871533.1
DQ871534.1
DQ871535.1
DQ871536.1
DQ871537.1
DQ871538.1
DQ871539.1
DQ871540.1
DQ871541.1
DQ871542.1
DQ871543.1
DQ871544.1
DQ871545.1
DQ871546.1
DQ871547.1
DQ871548.1
DQ871549.1
DQ871550.1
DQ871551.1
DQ871552.1
DQ871553.1
DQ871554.1
DQ871555.1
DQ871556.1
DQ871557.1
DQ871558.1
DQ871559.1
DQ871560.1
DQ871561.1
DQ871562.1
DQ871563.1
DQ871564.1
DQ871565.1
DQ871566.1
DQ871567.1
DQ871568.1
DQ871569.1
DQ871570.1
DQ871571.1
DQ871572.1
DQ871573.1
DQ871574.1
DQ871575.1
DQ871576.1
DQ871577.1
DQ871578.1
DQ871579.1
DQ871580.1
DQ871581.1
DQ871582.1
DQ871583.1
DQ871584.1
DQ871585.1
DQ871586.1
DQ871587.1
DQ871588.1
DQ871589.1
DQ872635.1
DQ874474.1
DQ874475.1
DQ874476.1
DQ874477.1
DQ874478.1
DQ874479.1
DQ874480.1
DQ874481.1
DQ874482.1
DQ874483.1
DQ874484.1
DQ874485.1
DQ874486.1
DQ874487.1
DQ874488.1
DQ874489.1
DQ874490.1
DQ874491.1
DQ874492.1
DQ874493.1
DQ874494.1
DQ874495.1
DQ874496.1
DQ874497.1
DQ874498.1
DQ874499.1
DQ874500.1
DQ874501.1
DQ874502.1
DQ874503.1
DQ874504.1
DQ874505.1
DQ874506.1
DQ874507.1
DQ874508.1
DQ874509.1
DQ874510.1
DQ874511.1
DQ874512.1
DQ874513.1
DQ874514.1
DQ874515.1
DQ874516.1
DQ874517.1
DQ874518.1
DQ874519.1
DQ874520.1
DQ874521.1
DQ874522.1
DQ874523.1
DQ874524.1
DQ874525.1
DQ874526.1
DQ874527.1
DQ874528.1
DQ874529.1
DQ874530.1
DQ874531.1
DQ874532.1
DQ874533.1
DQ874534.1
DQ874535.1
DQ874536.1
DQ874537.1
DQ874538.1
DQ874539.1
DQ874540.1
DQ874541.1
DQ874542.1
DQ874543.1
DQ874544.1
DQ874545.1
DQ874546.1
DQ874547.1
DQ874548.1
DQ874549.1
DQ874550.1
DQ874551.1
DQ874552.1
DQ874553.1
DQ874554.1
DQ874555.1
DQ874556.1
DQ874557.1
DQ874558.1
DQ874559.1
DQ874560.1
DQ874561.1
DQ874562.1
DQ874563.1
DQ874564.1
DQ874565.1
DQ874566.1
DQ874567.1
DQ874568.1
DQ874569.1
DQ874570.1
DQ874571.1
DQ874572.1
DQ874573.1
DQ874574.1
DQ874575.1
DQ874576.1
DQ874577.1
DQ874578.1
DQ874579.1
DQ874580.1
DQ874581.1
DQ874582.1
DQ874583.1
DQ874584.1
DQ874585.1
DQ874586.1
DQ874587.1
DQ874588.1
DQ874589.1
DQ874590.1
DQ874591.1
DQ874592.1
DQ874593.1
DQ874594.1
DQ874595.1
DQ874596.1
DQ874597.1
DQ874598.1
DQ874599.1
DQ874600.1
DQ874601.1
DQ874602.1
DQ874603.1
DQ875601.1
DQ875602.1
DQ875934.1
DQ875935.1
DQ883818.1
DQ883819.1
DQ885390.1
DQ885391.1
DQ885392.1
DQ885393.1
DQ885394.1
DQ885395.1
DQ885396.1
DQ885397.1
DQ885398.1
DQ885399.1
DQ885400.1
DQ885401.1
DQ885402.1
DQ885403.1
DQ885404.1
DQ885405.1
DQ885406.1
DQ885407.1
DQ885408.1
DQ885409.1
DQ885410.1
DQ885411.1
DQ885412.1
DQ885413.1
DQ885414.1
DQ885415.1
DQ885416.1
DQ885417.1
DQ885418.1
DQ885419.1
DQ885420.1
DQ885421.1
DQ885422.1
DQ885423.1
DQ885424.1
DQ885425.1
DQ885426.1
DQ885427.1
DQ885428.1
DQ885429.1
DQ885430.1
DQ885431.1
DQ885432.1
DQ885433.1
DQ885434.1
DQ885435.1
DQ885436.1
DQ885437.1
DQ885438.1
DQ885439.1
DQ885440.1
DQ885441.1
DQ885442.1
DQ885443.1
DQ885444.1
DQ885445.1
DQ885446.1
DQ885447.1
DQ885448.1
DQ885449.1
DQ885450.1
DQ885451.1
DQ885452.1
DQ885453.1
DQ885454.1
DQ885887.1
DQ885888.1
DQ885889.1
DQ887758.1
DQ890029.1
DQ981739.1
DQ981740.1
DQ981741.1
DQ981742.1
DQ983642.1
DQ983643.1
DQ983644.1
DQ983645.1
DQ983646.1
DQ985166.2
DQ857928.1
DQ857929.1
DQ857930.1
DQ857931.1
DQ857932.1
DQ857933.1
DQ857934.1
DQ857935.1
DQ857936.1
DQ857937.1
DQ857938.1
DQ857939.1
DQ857940.1
DQ857941.1
DQ857942.1
DQ857943.1
DQ857944.1
DQ857945.1
DQ857946.1
DQ857947.1
DQ857948.1
DQ857949.1
DQ857950.1
DQ857951.1
DQ857952.1
DQ857953.1
DQ857954.1
DQ857955.1
DQ857956.1
DQ869640.1
DQ869641.1
DQ869642.1
DQ869643.1
DQ869644.1
DQ869645.1
DQ869646.1
DQ869647.1
DQ869648.1
DQ869649.1
DQ869650.1
DQ869651.1
DQ869652.1
DQ869653.1
DQ869654.1
DQ869655.1
DQ869656.1
DQ869657.1
DQ869658.1
DQ869659.1
DQ869660.1
DQ869661.1
DQ869662.1
DQ869663.1
DQ869664.1
DQ869665.1
DQ869666.1
DQ869667.1
DQ869668.1
DQ869669.1
DQ869670.1
DQ869671.1
DQ875284.1
DQ875285.1
DQ875286.1
DQ875287.1
DQ875288.1
DQ875289.1
DQ875290.1
DQ875291.1
DQ875292.1
DQ875293.1
DQ875294.1
DQ875295.1
DQ875296.1
DQ875297.1
DQ875298.1
DQ875299.1
DQ875300.1
DQ875301.1
DQ875302.1
DQ875303.1
DQ875304.1
DQ875305.1
DQ875306.1
DQ875307.1
DQ875308.1
DQ875309.1
DQ875310.1
DQ875311.1
DQ875312.1
DQ875313.1
DQ875314.1
DQ875315.1
DQ875316.1
DQ875317.1
DQ875318.1
DQ875319.1
DQ875320.1
DQ875321.1
DQ875322.1
DQ875323.1
DQ875324.1
DQ875325.1
DQ875326.1
DQ875327.1
DQ875328.1
DQ887333.1
AH015839.2
AH015840.2
AH015842.2
AH015847.2
AH015849.2
AH015852.2
AH015854.2
AH015856.2
AH015861.2
AH015863.2
AH015871.2
AH015872.2
AH015873.2
AH015874.2
AH015876.2
AH015877.2
AH015878.2
AH015884.2
AH015885.2
AH015889.2
AH015891.2
AH015894.2
AH015895.2
AH015903.2
AH015904.2
DQ539727.1
DQ539728.1
DQ539737.1
DQ539750.1
DQ539799.1
DQ539826.1
DQ539827.1
DQ539828.1
DQ539829.1
DQ539830.1
DQ539833.1
DQ539838.1
DQ539841.1
DQ539850.1
DQ539863.1
DQ539867.1
DQ539872.1
DQ897639.1
AM397665.1
AM397666.1
AM397667.1
AM397668.1
AM397669.1
AM397670.1
AM397671.1
CS402030.1
CS403228.1
CS403229.1
CS403230.1
CS403231.1
CS403232.1
CS403233.1
CS403234.1
CS403235.1
CS403237.1
CS403238.1
CS403239.1
CS403240.1
CS403241.1
CS404630.1
CS404633.1
CS404634.1
CS404635.1
CS404636.1
CS404643.1
CS404644.1
CS404649.1
CS406405.1
CS406407.1
CS406417.1
CS406419.1
CS406421.1
CS406425.1
CS406429.1
CS409999.1
CS410014.1
CS410020.1
AB252563.1
AB252564.1
AB252565.1
AB252566.1
AB252567.1
AB252568.1
AB252569.1
AB252570.1
AM398153.1
AM398154.1
AM398198.1
CS379011.1
CS379014.1
CS379015.1
CS379016.1
CS379017.1
CS379024.1
CS379025.1
CS379030.1
CS379031.1
CS380055.1
CS380056.1
CS380059.1
CS380060.1
CS380061.1
CS380062.1
CS380063.1
CS380065.1
CS380066.1
CS380067.1
CS380107.1
CS383381.1
CS383391.1
CS383393.1
AM263211.1
AM263212.1
AM263213.1
AM263214.1
AM263215.1
AM263216.1
AM263217.1
AM263218.1
AM263219.1
AM263220.1
AM263221.1
AM263222.1
AM263223.1
AM263224.1
AM263225.1
AM263226.1
AM263227.1
AM263228.1
AM263229.1
AM263230.1
AM263231.1
AM263232.1
AM263233.1
AM263234.1
AM263235.1
AM263236.1
AM263237.1
AM263238.1
AM263239.1
AM263240.1
AM263241.1
AM263242.1
AM263243.1
AM263244.1
AM263245.1
AM263246.1
AM263247.1
AM263248.1
AM263249.1
AM263250.1
AM263251.1
AM263252.1
AM263253.1
AM263254.1
AM263255.1
AM263256.1
AM263257.1
AM263258.1
AM263259.1
AM263260.1
AM263261.1
AM263262.1
AM263263.1
AM263264.1
AM263265.1
AM263266.1
AM263267.1
AM263268.1
AM263269.1
AM263270.1
AM263271.1
AM263272.1
AM263273.1
AM263274.1
AM263275.1
AM263276.1
AM263277.1
AM263278.1
AM263279.1
AM263280.1
AM263281.1
AM263282.1
AM263283.1
AM263284.1
AM263285.1
AM263286.1
AM263287.1
AM263288.1
AM263289.1
AM263290.1
AM263291.1
AM263292.1
AM263293.1
AM263294.1
AM263295.1
AM263296.1
DQ498989.1
DQ498990.1
DQ498991.1
DQ498992.1
DQ498993.1
DQ498994.1
DQ498995.1
DQ498996.1
DQ498997.1
DQ498998.1
DQ498999.1
DQ499000.1
DQ499001.1
DQ499002.1
DQ499003.1
DQ499004.1
DQ499005.1
DQ873411.1
DQ873412.1
DQ875444.1
AM397926.1
AM397927.1
AM397928.1
AM397929.1
AM397930.1
AM397931.1
AM397932.1
CY014533.2
CY014540.1
CY014541.1
CY014547.2
DQ394034.1
DQ394035.1
DQ394036.1
DQ394037.1
DQ394038.1
DQ394039.1
DQ394040.1
DQ394041.1
DQ394042.1
DQ394043.1
DQ394044.1
DQ394045.1
DQ394046.1
DQ394047.1
DQ394048.1
DQ394049.1
DQ394050.1
DQ394051.1
DQ394052.1
DQ394053.1
DQ394054.1
DQ394055.1
DQ394056.1
DQ394057.1
DQ394058.1
DQ394059.1
DQ394060.1
DQ394061.1
DQ394062.1
DQ394063.1
DQ394064.1
DQ394065.1
DQ394066.1
DQ394067.1
DQ394068.1
DQ882869.1
DQ852617.1
DQ852618.1
DQ852619.1
DQ852620.1
DQ852741.1
DQ852742.1
DQ852743.1
DQ852744.1
DQ852745.1
DQ852746.1
DQ852747.1
DQ852748.1
DQ852749.1
DQ852750.1
DQ852751.1
DQ852752.1
DQ852753.1
DQ852754.1
DQ852755.1
DQ852756.1
DQ852757.1
DQ852758.1
DQ852759.1
DQ852760.1
DQ852761.1
DQ852762.1
DQ852763.1
DQ852764.1
DQ852765.1
DQ852766.1
DQ852767.1
DQ852768.1
DQ852769.1
DQ852770.1
DQ852771.1
DQ852772.1
DQ852773.1
DQ852774.1
DQ852775.1
DQ852776.1
DQ852777.1
DQ852778.1
DQ852779.1
DQ852780.1
DQ852781.1
DQ852782.1
DQ852783.1
DQ852784.1
DQ852785.1
DQ852786.1
DQ852787.1
DQ852788.1
DQ852789.1
DQ852790.1
DQ852791.1
DQ852792.1
DQ852793.1
DQ852794.1
DQ852795.1
DQ852796.1
DQ852797.1
DQ852798.1
DQ852799.1
DQ852800.1
DQ852801.1
DQ852802.1
DQ852803.1
DQ852804.1
DQ852805.1
DQ852806.1
DQ852807.1
DQ852808.1
DQ852809.1
DQ852810.1
DQ852811.1
DQ852812.1
DQ852813.1
DQ852814.1
DQ852815.1
DQ852816.1
DQ852817.1
DQ852818.1
DQ852819.1
DQ852820.1
DQ852821.1
DQ852822.1
DQ852823.1
DQ852824.1
DQ852825.1
DQ852826.1
DQ852827.1
DQ852828.1
DQ852829.1
DQ852830.1
DQ852831.1
DQ852832.1
DQ852833.1
DQ852834.1
DQ852835.1
DQ852836.1
DQ852837.1
DQ852838.1
DQ852839.1
DQ852840.1
DQ852841.1
DQ852842.1
DQ852843.1
DQ852844.1
DQ852845.1
DQ852846.1
DQ852847.1
DQ852848.1
DQ852849.1
DQ852850.1
DQ852851.1
DQ852852.1
DQ852853.1
DQ852854.1
DQ852855.1
DQ852856.1
DQ852857.1
DQ852858.1
DQ852859.1
DQ852860.1
DQ852861.1
DQ852862.1
DQ852863.1
DQ852864.1
DQ852865.1
DQ852866.1
DQ852867.1
DQ852868.1
DQ852869.1
DQ852870.1
DQ852871.1
DQ852872.1
DQ852873.1
DQ852874.1
DQ852875.1
DQ852876.1
DQ852877.1
DQ852878.1
DQ852879.1
DQ852880.1
DQ852881.1
DQ852882.1
DQ852883.1
DQ852884.1
DQ852885.1
DQ852886.1
DQ852887.1
DQ852888.1
DQ852889.1
DQ852890.1
DQ852891.1
DQ852892.1
DQ852893.1
DQ852894.1
DQ852895.1
DQ852896.1
DQ852897.1
DQ852898.1
DQ852899.1
DQ852900.1
DQ852901.1
DQ852902.1
DQ852903.1
DQ852904.1
DQ852905.1
DQ852906.1
DQ852907.1
DQ852908.1
DQ852909.1
DQ852910.1
DQ852911.1
DQ852912.1
DQ852913.1
DQ852914.1
DQ852915.1
DQ852916.1
DQ852917.1
DQ852918.1
DQ852919.1
DQ852920.1
DQ852921.1
DQ852922.1
DQ852923.1
DQ852924.1
DQ852925.1
DQ852926.1
DQ852927.1
DQ852928.1
DQ852929.1
DQ852930.1
DQ852931.1
DQ852932.1
DQ852933.1
DQ852934.1
DQ852935.1
DQ852936.1
DQ852937.1
DQ852938.1
DQ852939.1
DQ852940.1
DQ852941.1
DQ852942.1
DQ852943.1
DQ852944.1
DQ852945.1
DQ852946.1
DQ852947.1
DQ852948.1
DQ852949.1
DQ852950.1
DQ852951.1
DQ852952.1
DQ852953.1
DQ852954.1
DQ852955.1
DQ852956.1
DQ852957.1
DQ852958.1
DQ852959.1
DQ852960.1
DQ852961.1
DQ852962.1
DQ852963.1
DQ852964.1
DQ852965.1
DQ852966.1
DQ852967.1
DQ852968.1
DQ852969.1
DQ852970.1
DQ852971.1
DQ852972.1
DQ852973.1
DQ852974.1
DQ852975.1
DQ852976.1
DQ852977.1
DQ852978.1
DQ852979.1
DQ852980.1
DQ852981.1
DQ852982.1
DQ852983.1
DQ852984.1
DQ852985.1
DQ852986.1
DQ852987.1
DQ852988.1
DQ852989.1
DQ882652.1
DQ845349.1
DQ845350.1
DQ845351.1
DQ845352.1
DQ845353.1
DQ845354.1
DQ845355.1
DQ845356.1
DQ845357.1
DQ845358.1
DQ845359.1
DQ845360.1
DQ845361.1
DQ845362.1
DQ845363.1
DQ845364.1
DQ845365.1
DQ845366.1
DQ845367.1
DQ845368.1
DQ845369.1
DQ845370.1
DQ845371.1
DQ845372.1
DQ845373.1
DQ845374.1
DQ845375.1
DQ845376.1
DQ845377.1
DQ845378.1
DQ845379.1
DQ845380.1
DQ845381.1
DQ845382.1
DQ845383.1
DQ845384.1
DQ845385.1
DQ875877.1
DQ885291.1
AB252166.1
AB252167.1
AB252168.1
AB252169.1
AB252170.1
AB252171.1
AB252172.1
AB252173.1
AB252174.1
AB252175.1
AB252176.1
AB252177.1
AB252178.1
AB252179.1
AB252180.1
AB252181.1
AB252182.1
AB252183.1
AB252184.1
AB252185.1
AB252186.1
AB252187.1
AB252188.1
AB252189.1
AB252190.1
DQ871301.1
DQ871302.1
DQ871303.1
DQ871304.1
DQ871305.1
DQ871306.1
DQ871307.1
DQ871308.1
DQ871309.1
DQ871310.1
DQ871311.1
DQ871312.1
DQ871313.1
DQ871314.1
DQ871315.1
DQ871316.1
DQ871317.1
DQ871318.1
DQ871319.1
DQ871320.1
DQ871321.1
DQ871322.1
DQ871323.1
DQ871324.1
DQ871325.1
DQ871326.1
DQ871327.1
DQ871328.1
DQ871329.1
DQ871330.1
DQ871331.1
DQ871332.1
DQ871333.1
DQ871334.1
AB249373.1
AB249374.1
AB249375.1
AB249376.1
AB249377.1
AB249378.1
AB249379.1
AB249380.1
AB249381.1
AB249382.1
AB249383.1
AB249384.1
AB249385.1
AB249386.1
AB249387.1
AB249388.1
AB249389.1
AB249390.1
AB249391.1
AB249392.1
AB249393.1
AB249394.1
AB249395.1
AB249396.1
AB249397.1
AB249398.1
AB249399.1
AB249400.1
AB249401.1
AB249402.1
AB249403.1
AB249404.1
AB249405.1
AB249406.1
AB249407.1
AB249408.1
AB249409.1
AB249410.1
AB249411.1
AB249412.1
AB249413.1
AB249414.1
AB249415.1
AB249416.1
AB249417.1
AB249418.1
AB249419.1
AB249420.1
AB249421.1
AB249422.1
AB249423.1
AB249424.1
AB249425.1
AB249426.1
AB249427.1
AB249428.1
AB249429.1
AB249430.1
AB249431.1
AB249432.1
AB249433.1
AB249434.1
AB249435.1
AB249436.1
AB249437.1
AB249438.1
AB249439.1
AB249440.1
AB249441.1
AB249442.1
AB249443.1
AB249444.1
AB249445.1
AB249446.1
AB249447.1
AB249448.1
AB249449.1
AB249450.1
AB249451.1
AB249452.1
AB249453.1
AB249454.1
AB249455.1
AB249456.1
AB249457.1
AB249458.1
AB249459.1
AB249460.1
AB249461.1
AB249462.1
AB249463.1
AB249464.1
AB249465.1
AB249466.1
AB249467.1
AB249468.1
AB249469.1
AB249470.1
AB249471.1
AB249472.1
AB249473.1
AB249474.1
AB249475.1
AB249476.1
AB249477.1
AB249478.1
AB249479.1
AB249480.1
AB249481.1
AB249482.1
AB249483.1
AB249484.1
AB249485.1
AB249486.1
AB249487.1
AB249488.1
AB249489.1
AB249490.1
AB249491.1
AB249492.1
AB249493.1
AB249494.1
AB249495.1
AB249496.1
AB249497.1
AB249498.1
AB249499.1
AB249500.1
AB249501.1
AB249502.1
AB249503.1
AB249504.1
AB249505.1
AB249506.1
AB249507.1
AB249508.1
AB249509.1
AB249510.1
AB249511.1
AB249512.1
AB249513.1
AB249514.1
AB249515.1
AB249516.1
AB249517.1
AB249518.1
AB249519.1
AB249520.1
AB249521.1
AB249522.1
AB249523.1
AB249524.1
AB249525.1
AB249526.1
AB249527.1
AB249528.1
AB249529.1
AB249530.1
AB249531.1
AB249532.1
AB249533.1
AB249534.1
AB249535.1
AB249536.1
AB249537.1
AB249538.1
AB249539.1
AB249540.1
AB249541.1
AB249542.1
AB249543.1
AB249544.1
AB249545.1
AB249546.1
AB249547.1
AB249548.1
AB249549.1
AB249550.1
AB249551.1
AB249552.1
AB249553.1
AB249554.1
AB249555.1
AB249556.1
AB249557.1
AB249558.1
AB249559.1
AB249560.1
AB249561.1
AB249562.1
AB249563.1
AB249564.1
AB249565.1
AB249566.1
AB249567.1
AB249568.1
AB249569.1
AB249570.1
AB249571.1
AB249572.1
AB249573.1
AB249574.1
AB249575.1
AB249576.1
AB249577.1
AB249578.1
AB249579.1
AB249580.1
AB249581.1
AB249582.1
AB249583.1
AB249584.1
AB249585.1
AB249586.1
AB249587.1
AB249588.1
AB249589.1
AB249590.1
AB249591.1
AB249592.1
AB249593.1
AB249594.1
AB249595.1
AB249596.1
AB249597.1
AB249598.1
AB249599.1
AB249600.1
AB249601.1
AB249602.1
AB249603.1
AB249604.1
AB249605.1
AB249606.1
AB249607.1
AB249608.1
AB249609.1
AB249610.1
AB249611.1
AB249612.1
AB249613.1
AB249614.1
AB249615.1
AB249616.1
AB249617.1
AB249618.1
AB249619.1
AB249620.1
AB249621.1
AB249622.1
AB249623.1
AB249624.1
AB249625.1
AB249626.1
AB249627.1
AB249628.1
AB249629.1
AB249630.1
AB249631.1
AB249632.1
AB249633.1
AB249634.1
AB249635.1
AB249636.1
AM162279.1
AM260700.1
AM262512.1
AM262513.1
AM262514.1
AM262515.1
AM262516.1
AM262517.1
AM262518.1
AM262519.1
AM262520.1
AM262521.1
AM396995.1
AM396996.1
AM396997.1
AM396998.1
AM396999.1
AM397000.1
AM397001.1
AM397002.1
AM397003.1
AM397004.1
AM397005.1
AM397006.1
AM397007.1
AM397008.1
AM397009.1
AM397661.1
AM397832.1
AM397833.1
AM397834.1
AY625253.1
CY011029.2
CY011032.2
CY011037.2
CY011049.2
CY011052.1
CY011057.2
CY011060.2
CY014522.2
DQ128162.1
DQ128163.1
DQ128164.1
DQ128165.1
DQ128166.1
DQ168034.1
DQ168036.1
DQ172663.1
DQ172664.1
DQ172665.1
DQ172666.1
DQ172667.1
DQ172668.1
DQ172669.1
DQ172670.1
DQ172671.1
DQ172672.1
DQ172673.1
DQ172674.1
DQ172675.1
DQ172676.1
DQ172677.1
DQ172678.1
DQ172679.1
DQ175630.1
DQ175631.1
DQ175632.1
DQ175633.1
DQ175634.1
DQ175635.1
DQ175636.1
DQ175637.1
DQ175638.1
DQ175639.1
DQ175640.1
DQ188909.1
DQ188910.1
DQ188911.1
DQ188912.1
DQ345767.1
DQ345768.1
DQ354238.1
DQ354239.1
DQ354240.1
DQ354241.1
DQ354242.1
DQ354243.1
DQ354244.1
DQ354245.1
DQ354246.1
DQ354247.1
DQ354248.1
DQ354249.1
DQ354250.1
DQ354251.1
DQ354252.1
DQ354253.1
DQ354254.1
DQ354255.1
DQ354256.1
DQ354257.1
DQ354258.1
DQ354259.1
DQ405277.1
DQ405278.1
DQ405279.1
DQ405280.1
DQ405281.1
DQ405282.1
DQ405283.1
DQ405284.1
DQ405285.1
DQ405286.1
DQ405287.1
DQ405288.1
DQ471187.1
DQ471188.1
DQ471189.1
DQ471190.1
DQ471191.1
DQ471192.1
DQ471193.1
DQ471194.1
DQ471195.1
DQ471196.1
DQ471197.1
DQ471198.1
DQ471199.1
DQ471200.1
DQ471201.1
DQ471202.1
DQ471203.1
DQ471204.1
DQ471205.1
DQ471206.1
DQ471207.1
DQ471208.1
DQ471209.1
DQ683254.1
DQ836336.1
DQ836337.1
DQ864489.1
DQ864490.1
AB189433.1
AB250667.1
AB250669.1
AB250670.1
AB250671.1
AB250672.1
AB250673.1
AB250674.1
AB250675.1
AB250676.1
AB250677.1
AB250678.1
AB250679.1
AB250680.1
AB250681.1
AB250725.1
AB250726.1
AB250727.1
AB250728.1
AB250730.1
AB250731.1
AB250732.1
AB250734.1
AB250735.1
AB250737.1
AB250738.1
AB250739.1
AB250740.1
AB250742.1
AB250743.1
AB250744.1
AB250944.1
DQ172920.1
DQ172921.1
DQ172922.1
DQ172923.1
DQ172924.1
DQ172925.1
DQ172926.1
DQ172927.1
DQ172928.1
DQ172929.1
DQ172930.1
DQ172931.1
DQ172932.1
DQ172933.1
DQ172934.1
DQ172935.1
DQ172936.1
DQ172937.1
DQ172938.1
DQ172939.1
DQ172940.1
DQ172941.1
DQ172942.1
DQ172943.1
DQ172944.1
DQ172945.1
DQ172946.1
DQ172947.1
DQ172948.1
DQ172949.1
DQ172950.1
DQ172951.1
DQ172952.1
DQ172953.1
DQ172954.1
DQ172955.1
DQ172956.1
DQ172957.1
DQ172958.1
DQ172959.1
DQ172960.1
DQ172961.1
DQ172962.1
DQ172963.1
DQ172964.1
DQ172965.1
DQ172966.1
DQ172967.1
DQ172968.1
DQ172969.1
DQ172970.1
DQ172971.1
DQ172972.1
DQ172973.1
DQ172974.1
DQ172975.1
DQ172976.1
DQ172977.1
DQ172978.1
DQ172979.1
DQ172980.1
DQ182704.1
DQ182705.1
DQ185448.1
DQ185449.1
DQ185450.1
DQ185451.1
DQ185452.1
DQ185453.1
DQ185454.1
DQ185455.1
DQ185456.1
DQ185457.1
DQ185458.1
DQ185459.1
DQ185460.1
DQ185461.1
DQ185462.1
DQ185463.1
DQ185464.1
DQ185465.1
DQ185466.1
DQ185467.1
DQ185468.1
DQ185469.1
DQ185470.1
DQ185471.1
DQ185472.1
DQ185473.1
DQ185474.1
DQ185475.1
DQ185476.1
DQ185477.1
DQ185478.1
DQ185479.1
DQ185480.1
DQ185481.1
DQ185482.1
DQ185483.1
DQ185484.1
DQ185485.1
DQ185486.1
DQ185487.1
DQ185488.1
DQ185489.1
DQ185490.1
DQ185491.1
DQ185492.1
DQ185493.1
DQ185494.1
DQ185495.1
DQ185496.1
DQ185497.1
DQ185498.1
DQ185499.1
DQ185500.1
DQ185501.1
DQ185502.1
DQ185503.1
DQ185504.1
DQ185505.1
DQ185506.1
DQ185507.1
DQ187022.1
DQ187024.1
DQ187025.1
DQ187026.1
DQ187027.1
DQ187028.1
DQ187029.1
DQ187030.1
DQ187031.1
DQ187032.1
DQ187033.1
DQ187034.1
DQ187035.1
DQ187036.1
DQ187037.1
DQ187038.1
DQ187039.1
DQ187040.1
DQ187041.1
DQ187042.1
DQ187043.1
DQ187044.1
DQ187045.1
DQ187046.1
DQ187047.1
DQ187048.1
DQ187049.1
DQ187050.1
DQ187051.1
DQ187052.1
DQ187053.1
DQ187054.1
DQ187055.1
DQ187056.1
DQ187057.1
DQ187058.1
DQ187059.1
DQ187060.1
DQ187061.1
DQ187062.1
DQ187063.1
DQ187064.1
DQ187065.1
DQ187066.1
DQ187067.1
DQ187068.1
DQ187069.1
DQ187070.1
DQ187071.1
DQ187072.1
DQ187073.1
DQ187074.1
DQ187075.1
DQ187076.1
DQ187077.1
DQ187078.1
DQ187079.1
DQ187080.1
DQ187081.1
DQ187082.1
DQ187083.1
DQ187084.1
DQ187085.1
DQ187086.1
DQ187087.1
DQ187088.1
DQ187089.1
DQ187090.1
DQ187091.1
DQ187092.1
DQ187093.1
DQ187094.1
DQ187095.1
DQ187096.1
DQ187097.1
DQ187098.1
DQ187099.1
DQ187100.1
DQ187101.1
DQ187102.1
DQ187103.1
DQ187104.1
DQ187105.1
DQ187106.1
DQ187107.1
DQ187108.1
DQ187109.1
DQ187110.1
DQ187111.1
DQ187112.1
DQ187113.1
DQ187114.1
DQ187115.1
DQ187116.1
DQ187117.1
DQ187118.1
DQ187119.1
DQ187120.1
DQ187121.1
DQ187122.1
DQ187123.1
DQ187124.1
DQ187125.1
DQ187126.1
DQ187127.1
DQ187128.1
DQ187129.1
DQ187130.1
DQ187131.1
DQ187132.1
DQ187133.1
DQ187134.1
DQ187135.1
DQ187136.1
DQ187137.1
DQ187138.1
DQ187139.1
DQ187140.1
DQ187141.1
DQ187142.1
DQ187143.1
DQ187144.1
DQ187145.1
DQ187146.1
DQ187147.1
DQ187148.1
DQ187149.1
DQ187150.1
DQ187151.1
DQ187152.1
DQ187153.1
DQ187154.1
DQ187155.1
DQ187156.1
DQ187157.1
DQ187158.1
DQ187159.1
DQ187160.1
DQ187161.1
DQ187162.1
DQ187163.1
DQ187164.1
DQ187165.1
DQ187166.1
DQ187167.1
DQ187168.1
DQ187169.1
DQ187170.1
DQ187171.1
DQ187172.1
DQ187173.1
DQ187174.1
DQ187175.1
DQ187176.1
DQ187177.1
DQ187178.1
DQ187179.1
DQ187180.1
DQ187181.1
DQ187182.1
DQ187183.1
DQ187184.1
DQ187185.1
DQ187186.1
DQ187187.1
DQ187188.1
DQ187189.1
DQ187190.1
DQ187191.1
DQ187192.1
DQ187193.1
DQ187194.1
DQ187195.1
DQ187196.1
DQ187197.1
DQ187198.1
DQ187199.1
DQ187200.1
DQ187201.1
DQ187202.1
DQ187203.1
DQ187204.1
DQ187205.1
DQ187206.1
DQ187207.1
DQ187208.1
DQ187209.1
DQ187210.1
DQ187211.1
DQ187212.1
DQ187213.1
DQ187214.1
DQ187215.1
DQ187216.1
DQ187217.1
DQ187218.1
DQ187219.1
DQ187220.1
DQ187221.1
DQ187222.1
DQ187223.1
DQ187224.1
DQ187225.1
DQ187226.1
DQ187227.1
DQ187228.1
DQ187229.1
DQ187230.1
DQ187231.1
DQ187232.1
DQ187233.1
DQ187234.1
DQ187235.1
DQ187236.1
DQ187237.1
DQ187238.1
DQ187239.1
DQ187240.1
DQ187241.1
DQ187242.1
DQ187243.1
DQ187244.1
DQ187245.1
DQ187246.1
DQ187247.1
DQ187248.1
DQ187249.1
DQ187250.1
DQ187251.1
DQ187252.1
DQ187253.1
DQ187254.1
DQ187255.1
DQ187256.1
DQ187257.1
DQ187258.1
DQ187259.1
DQ187260.1
DQ187261.1
DQ187262.1
DQ187263.1
DQ187264.1
DQ187265.1
DQ187266.1
DQ187267.1
DQ187268.1
DQ187269.1
DQ187270.1
DQ187271.1
DQ187272.1
DQ187273.1
DQ187274.1
DQ187275.1
DQ187276.1
DQ187277.1
DQ187278.1
DQ187279.1
DQ187280.1
DQ187281.1
DQ187282.1
DQ187283.1
DQ187284.1
DQ187285.1
DQ187286.1
DQ187287.1
DQ187288.1
DQ187289.1
DQ187290.1
DQ187291.1
DQ187292.1
DQ187293.1
DQ187294.1
DQ187295.1
DQ187296.1
DQ187297.1
DQ187298.1
DQ187299.1
DQ187300.1
DQ187301.1
DQ187302.1
DQ187303.1
DQ187304.1
DQ187305.1
DQ187306.1
DQ187307.1
DQ187308.1
DQ187309.1
DQ187310.1
DQ187311.1
DQ356683.1
DQ356684.1
DQ356685.1
DQ356686.1
DQ356687.1
DQ356688.1
DQ356689.1
DQ356690.1
DQ356691.1
DQ356692.1
DQ356693.1
DQ356694.1
DQ356695.1
DQ356696.1
DQ356697.1
DQ356698.1
DQ356699.1
DQ356700.1
DQ356701.1
DQ356702.1
DQ356703.1
DQ356704.1
DQ356705.1
DQ356706.1
DQ356707.1
DQ356708.1
DQ356709.1
DQ356710.1
DQ356711.1
DQ356712.1
DQ356713.1
DQ356714.1
DQ356715.1
DQ356716.1
DQ356717.1
DQ356718.1
DQ356719.1
DQ356720.1
DQ356721.1
DQ356722.1
DQ356723.1
DQ356724.1
DQ356725.1
DQ356726.1
DQ356727.1
DQ356728.1
DQ356729.1
DQ356730.1
DQ356731.1
DQ356732.1
DQ356733.1
DQ356734.1
DQ356735.1
DQ356736.1
DQ356737.1
DQ356738.1
DQ356739.1
DQ356740.1
DQ356741.1
DQ356742.1
DQ356743.1
DQ356744.1
DQ356745.1
DQ356746.1
DQ356747.1
DQ356748.1
DQ356749.1
DQ356750.1
DQ356751.1
DQ356752.1
DQ356753.1
DQ356754.1
DQ356755.1
DQ356756.1
DQ356757.1
DQ356758.1
DQ356759.1
DQ356760.1
DQ356761.1
DQ356762.1
DQ356763.1
DQ356764.1
DQ356765.1
DQ356766.1
DQ356767.1
DQ356768.1
DQ356769.1
DQ356770.1
DQ356771.1
DQ356772.1
DQ356773.1
DQ356774.1
DQ356775.1
DQ356776.1
DQ356777.1
DQ356778.1
DQ356779.1
DQ356780.1
DQ356781.1
DQ356782.1
DQ356783.1
DQ356784.1
DQ356785.1
DQ356786.1
DQ356787.1
DQ356788.1
DQ356789.1
DQ356790.1
DQ356791.1
DQ356792.1
DQ356793.1
DQ356794.1
DQ356795.1
DQ356796.1
DQ356797.1
DQ356798.1
DQ356799.1
DQ356800.1
DQ356801.1
DQ356802.1
DQ356803.1
DQ356804.1
DQ356805.1
DQ356806.1
DQ356807.1
DQ356808.1
DQ356809.1
DQ356810.1
DQ356811.1
DQ356812.1
DQ356813.1
DQ356814.1
DQ356815.1
DQ356816.1
DQ356817.1
DQ356818.1
DQ356819.1
DQ356820.1
DQ356821.1
DQ356822.1
DQ356823.1
DQ356824.1
DQ356825.1
DQ356826.1
DQ356827.1
DQ356828.1
DQ356829.1
DQ356830.1
DQ356831.1
DQ356832.1
DQ356833.1
DQ356834.1
DQ356835.1
DQ356836.1
DQ356837.1
DQ356838.1
DQ356839.1
DQ356840.1
DQ356841.1
DQ356842.1
DQ356843.1
DQ356844.1
DQ356845.1
DQ356846.1
DQ356847.1
DQ356848.1
DQ356849.1
DQ356850.1
DQ356851.1
DQ356852.1
DQ356853.1
DQ356854.1
DQ356855.1
DQ356856.1
DQ356857.1
DQ356858.1
DQ356859.1
DQ356860.1
DQ356861.1
DQ356862.1
DQ356863.1
DQ356864.1
DQ356865.1
DQ356866.1
DQ356867.1
DQ356868.1
DQ356869.1
DQ356870.1
DQ356871.1
DQ356872.1
DQ356873.1
DQ361269.1
DQ361270.1
DQ361271.1
DQ640336.1
DQ640337.1
DQ640338.1
DQ640339.1
DQ640340.1
DQ640341.1
DQ640342.1
DQ640343.1
DQ640344.1
DQ640345.1
DQ640346.1
DQ640347.1
DQ640348.1
DQ640349.1
DQ640350.1
DQ640351.1
DQ640352.1
DQ640353.1
DQ640354.1
DQ640355.1
DQ640356.1
DQ640357.1
DQ640358.1
DQ640359.1
DQ640360.1
DQ640361.1
DQ640362.1
DQ640363.1
DQ640364.1
DQ640365.1
DQ640366.1
DQ640367.1
DQ640368.1
DQ640369.1
DQ640370.1
DQ640371.1
DQ640372.1
DQ640373.1
DQ640374.1
DQ640375.1
DQ640376.1
DQ640377.1
DQ640378.1
DQ640379.1
DQ640380.1
DQ640381.1
DQ640382.1
DQ640383.1
DQ640384.1
DQ640385.1
DQ640386.1
DQ652146.1
DQ652147.1
DQ652148.1
DQ652149.1
DQ652150.1
DQ652151.1
DQ652152.1
DQ652153.1
DQ652154.1
DQ652155.1
DQ652156.1
DQ652157.1
DQ652158.1
DQ652159.1
DQ652160.1
DQ652161.1
DQ652162.1
DQ652163.1
DQ652164.1
DQ652165.1
DQ652166.1
DQ652167.1
DQ652168.1
DQ652169.1
DQ652170.1
DQ652171.1
DQ652172.1
DQ652173.1
DQ652174.1
DQ652175.1
DQ652176.1
DQ652177.1
DQ652178.1
DQ652179.1
DQ652180.1
DQ652181.1
DQ652182.1
AM236781.1
AM236782.1
AM236783.1
AM238693.1
AM238694.1
CY014174.1
CY014180.1
CY014181.1
CY014188.1
CY014189.1
CY014195.1
CY014196.1
CY014214.1
CY014215.1
CY014216.1
CY014217.1
CY014218.1
CY014219.1
CY014220.1
CY014221.1
CY014222.1
CY014223.1
CY014224.1
CY014225.1
CY014226.1
CY014255.1
CY014256.1
CY014257.1
CY014258.1
CY014259.1
CY014260.1
CY014261.1
CY014262.1
CY014263.1
CY014264.1
CY014265.1
CY014266.1
CY014267.1
CY014268.1
CY014276.1
CY014284.1
CY014292.1
CY014300.1
CY014307.1
CY014315.1
CY014369.1
CY014372.1
CY014377.1
CY014380.1
CY014388.1
CY014400.1
CY014405.1
CY014408.1
CY014416.1
CY014421.1
CY014424.1
CY014432.1
CY014437.1
CY014440.1
CY014448.1
CY014456.1
CY014464.1
CY014469.1
CY014472.1
CY014473.1
CY014478.1
CY014488.1
CY014496.1
CY014504.1
CY014509.1
CY014517.1
DQ009057.1
DQ009063.1
DQ149521.1
DQ149522.1
DQ149523.1
DQ149524.1
DQ149525.1
DQ149526.1
DQ149527.1
DQ149528.1
DQ149529.1
DQ149530.1
DQ149531.1
DQ149532.1
DQ149533.1
DQ149534.1
DQ149535.1
DQ149536.1
DQ149537.1
DQ149538.1
DQ149539.1
DQ149540.1
DQ149541.1
DQ149542.1
DQ841555.1
DQ841556.1
DQ841557.1
DQ841558.1
DQ841559.1
DQ841560.1
DQ841561.1
DQ841562.1
DQ841563.1
DQ841564.1
DQ841565.1
DQ841566.1
DQ841567.1
DQ841568.1
DQ841569.1
DQ841570.1
DQ841571.1
DQ841572.1
DQ864975.1
DQ865444.1
DQ865445.1
DQ865446.1
DQ865447.1
DQ865448.1
DQ865449.1
DQ865450.1
DQ865451.1
DQ865452.1
DQ865453.1
DQ865454.1
DQ865455.1
DQ865456.1
DQ866418.1
DQ866419.1
DQ866420.1
DQ866421.1
DQ866422.1
DQ866423.1
DQ866424.1
DQ866425.1
DQ866426.1
DQ866427.1
DQ866428.1
DQ866429.1
DQ866430.1
DQ866431.1
DQ866432.1
DQ866433.1
DQ866434.1
DQ866435.1
DQ866436.1
DQ866437.1
DQ866438.1
DQ866439.1
DQ866440.1
DQ866441.1
DQ866442.1
DQ866443.1
DQ866444.1
DQ866445.1
DQ866446.1
DQ866447.1
DQ866448.1
DQ866449.1
DQ866450.1
DQ866451.1
DQ866452.1
DQ866453.1
DQ866454.1
DQ866455.1
DQ866456.1
DQ866457.1
DQ866458.1
DQ866459.1
DQ866460.1
DQ866461.1
DQ866462.1
DQ866463.1
DQ866464.1
DQ866465.1
DQ866466.1
DQ866467.1
DQ866468.1
DQ866469.1
DQ866470.1
DQ866471.1
DQ866472.1
DQ866473.1
DQ866474.1
DQ866475.1
DQ866476.1
DQ866477.1
DQ866478.1
DQ866479.1
DQ866480.1
DQ866481.1
DQ866482.1
DQ866483.1
DQ866484.1
DQ866485.1
DQ866486.1
DQ866487.1
DQ866488.1
DQ866489.1
DQ866490.1
DQ866491.1
DQ866492.1
DQ866493.1
DQ866494.1
DQ866495.1
DQ866496.1
DQ866497.1
DQ866498.1
DQ866499.1
DQ866500.1
DQ866501.1
DQ866502.1
DQ866503.1
DQ866504.1
DQ866505.1
DQ866506.1
DQ866507.1
DQ866508.1
DQ866509.1
DQ866510.1
DQ866511.1
DQ866512.1
DQ866513.1
DQ866514.1
DQ866515.1
DQ866516.1
DQ866517.1
DQ866518.1
DQ866519.1
DQ866520.1
DQ866521.1
DQ866522.1
DQ866523.1
DQ866524.1
DQ866823.1
DQ869190.1
DQ869191.1
DQ869194.1
DQ869195.1
DQ869196.1
DQ869197.1
DQ869198.1
DQ869199.1
DQ869200.1
DQ869201.1
DQ869204.1
DQ869205.1
DQ869206.1
DQ869207.1
DQ869208.1
DQ869209.1
DQ869210.1
DQ869211.1
DQ869212.1
DQ869213.1
DQ869214.1
DQ869215.1
DQ869216.1
DQ869217.1
DQ869220.1
DQ869221.1
DQ869222.1
DQ869223.1
DQ869224.1
DQ869225.1
DQ869228.1
DQ869229.1
DQ869232.1
DQ869233.1
DQ869234.1
DQ869235.1
DQ869236.1
DQ869237.1
DQ871263.1
DQ871264.1
DQ871266.1
DQ871269.1
DQ873808.1
DQ873809.1
DQ873810.1
DQ873811.1
DQ875458.1
DQ914806.1
AB270746.1
AB270748.1
AB270750.1
AB270751.1
AB270753.1
AB270921.1
DQ859276.1
DQ869680.1
DQ869681.1
DQ869682.1
DQ869683.1
DQ869684.1
DQ869685.1
DQ869686.1
DQ869687.1
DQ869688.1
DQ869689.1
DQ869690.1
DQ869691.1
DQ869692.1
DQ869693.1
DQ869694.1
DQ869695.1
DQ869696.1
DQ869697.1
DQ869698.1
DQ869699.1
DQ869700.1
DQ869701.1
DQ869702.1
DQ869703.1
DQ869704.1
DQ869705.1
DQ869706.1
DQ869707.1
DQ869708.1
DQ869709.1
DQ869710.1
DQ869711.1
DQ869712.1
DQ869713.1
DQ869714.1
DQ869715.1
DQ869716.1
DQ869717.1
DQ869718.1
DQ869719.1
DQ869720.1
DQ869721.1
DQ869722.1
DQ869723.1
DQ869724.1
DQ869725.1
DQ869726.1
DQ869727.1
DQ869728.1
DQ869729.1
DQ869730.1
DQ869731.1
DQ869732.1
DQ869733.1
DQ869734.1
DQ869735.1
DQ869736.1
DQ869737.1
DQ869738.1
DQ869739.1
DQ869740.1
DQ869741.1
DQ869742.1
DQ869743.1
DQ869744.1
DQ869745.1
DQ869746.1
DQ869747.1
DQ869748.1
DQ869749.1
DQ869750.1
DQ869751.1
DQ869752.1
DQ869753.1
DQ869754.1
DQ869755.1
DQ869756.1
DQ869757.1
DQ869758.1
DQ869759.1
DQ869760.1
DQ869761.1
DQ869762.1
DQ869763.1
DQ869764.1
DQ869765.1
DQ869766.1
DQ869767.1
DQ869768.1
DQ869769.1
DQ869770.1
DQ869771.1
DQ869772.1
DQ869773.1
DQ869774.1
DQ869775.1
DQ869776.1
DQ869777.1
DQ869778.1
DQ869779.1
DQ869780.1
DQ869781.1
DQ869782.1
DQ869783.1
DQ869784.1
DQ869785.1
DQ869786.1
DQ869787.1
DQ869788.1
DQ869789.1
DQ869790.1
DQ869791.1
DQ869792.1
DQ869793.1
DQ869794.1
DQ869795.1
DQ869796.1
DQ869797.1
DQ869798.1
DQ869799.1
DQ869800.1
DQ869801.1
DQ869802.1
DQ869803.1
DQ869804.1
DQ869805.1
DQ869806.1
DQ869807.1
DQ869808.1
DQ869809.1
DQ869810.1
DQ869811.1
DQ869812.1
DQ869813.1
DQ869814.1
DQ869815.1
DQ869816.1
DQ869817.1
DQ869818.1
DQ869819.1
DQ869820.1
DQ869821.1
DQ869822.1
DQ869823.1
DQ869824.1
DQ869825.1
DQ869826.1
DQ869827.1
DQ869828.1
DQ869829.1
DQ869830.1
DQ869831.1
DQ869832.1
DQ869833.1
DQ869834.1
DQ869835.1
DQ869836.1
DQ869837.1
DQ869838.1
DQ869839.1
DQ869840.1
DQ869841.1
DQ869842.1
DQ869843.1
DQ869844.1
DQ869845.1
DQ869846.1
DQ869847.1
DQ869848.1
DQ869849.1
DQ869850.1
DQ869851.1
DQ869852.1
DQ869853.1
DQ869854.1
DQ869855.1
DQ869856.1
DQ869857.1
DQ870652.1
DQ871032.1
DQ871033.1
DQ871034.1
DQ871035.1
DQ855650.1
DQ855651.1
DQ855652.1
DQ855653.1
DQ855654.1
DQ855655.1
DQ855656.1
DQ855657.1
DQ855658.1
DQ855659.1
DQ855660.1
DQ871344.1
DQ871351.1
DQ871352.2
DQ871353.1
DQ834909.1
DQ842502.1
DQ842503.1
DQ842504.1
DQ855663.1
DQ855664.1
DQ855665.1
DQ855666.1
DQ855667.1
DQ855668.1
DQ855669.1
DQ855670.1
DQ855671.1
DQ855672.1
DQ855673.1
DQ855674.1
DQ855675.1
DQ855676.1
DQ855677.1
DQ855678.1
DQ855679.1
DQ855680.1
DQ855681.1
DQ855682.1
DQ855683.1
DQ855684.1
DQ855685.1
DQ855686.1
DQ855687.1
DQ855688.1
DQ855689.1
DQ855690.1
DQ855691.1
DQ855692.1
DQ855693.1
DQ855694.1
DQ855695.1
DQ855696.1
DQ855697.1
DQ855698.1
DQ855699.1
DQ855700.1
DQ855701.1
DQ855702.1
DQ855703.1
DQ855704.1
DQ855705.1
DQ855706.1
DQ855707.1
DQ855708.1
DQ855709.1
DQ855710.1
DQ855711.1
DQ855712.1
DQ855713.1
DQ855714.1
DQ855715.1
DQ855716.1
DQ855717.1
DQ855718.1
DQ855719.1
DQ855720.1
DQ855721.1
DQ855722.1
DQ855723.1
DQ855724.1
DQ855725.1
DQ855726.1
DQ855727.1
DQ855728.1
DQ855729.1
DQ855730.1
DQ855731.1
DQ855732.1
DQ855733.1
DQ855734.1
DQ855735.1
DQ855736.1
DQ855737.1
DQ855738.1
DQ855739.1
DQ855740.1
DQ855741.1
DQ855742.1
DQ855743.1
DQ855744.1
DQ855745.1
DQ855746.1
DQ855747.1
DQ855748.1
DQ855749.1
DQ855750.1
DQ855751.1
DQ855752.1
DQ855753.1
DQ855754.1
DQ855755.1
DQ855756.1
DQ855757.1
DQ855758.1
DQ855759.1
DQ855760.1
DQ855761.1
DQ855762.1
DQ855763.1
DQ855764.1
DQ855765.1
DQ855766.1
DQ855767.1
DQ855768.1
DQ855769.1
DQ855770.1
DQ855771.1
DQ855772.1
DQ855773.1
DQ855774.1
DQ855775.1
DQ855776.1
DQ855777.1
DQ855778.1
DQ855779.1
DQ855780.1
DQ855781.1
DQ855782.1
DQ855783.1
DQ855784.1
DQ855785.1
DQ855786.1
DQ855787.1
DQ855788.1
DQ855789.1
DQ855790.1
DQ855791.1
DQ855792.1
DQ855793.1
DQ855794.1
DQ855795.1
DQ855796.1
DQ855797.1
DQ855798.1
DQ855799.1
DQ855800.1
DQ855801.1
DQ855802.1
DQ855803.1
DQ855804.1
DQ855805.1
DQ855806.1
DQ855807.1
DQ855808.1
DQ855809.1
DQ855810.1
DQ855811.1
DQ855812.1
DQ855813.1
DQ855814.1
DQ855815.1
DQ855816.1
DQ855817.1
DQ855818.1
DQ855819.1
DQ855820.1
DQ855821.1
DQ855822.1
DQ855823.1
DQ855824.1
DQ855825.1
DQ855826.1
DQ855827.1
DQ855828.1
DQ855829.1
DQ855830.1
DQ855831.1
DQ855832.1
DQ855833.1
DQ855834.1
DQ855835.1
DQ855836.1
DQ855837.1
DQ855838.1
DQ855839.1
DQ855840.1
DQ855841.1
DQ855842.1
DQ866744.1
DQ866745.1
DQ866746.1
DQ866747.1
DQ866748.1
DQ866749.1
DQ866750.1
DQ867121.1
DQ868880.1
AJ972379.1
AJ972380.1
AJ972381.1
AJ972382.1
AJ972383.1
AJ972384.1
AM085311.1
AM085312.1
AM085313.1
AM085314.1
AM085315.1
AM085316.1
AM085317.1
AM085318.1
AM085319.1
AM085320.1
AM085321.1
AM085322.1
AM085323.1
AM085324.1
AM085325.1
AM085326.1
AM085327.1
AM085328.1
AM085329.1
AM085330.1
AM085331.1
AM085332.1
AM085333.1
AM085335.1
AM085336.1
AM085337.1
AM085338.1
AM085339.1
AM085340.1
AM085341.1
AM085342.1
AM085343.1
AM085344.1
AM085345.1
AM088776.1
AM183348.1
DQ840481.1
DQ840482.1
DQ840483.1
DQ859267.1
DQ859268.1
DQ859269.2
DQ859270.1
DQ859271.1
DQ859272.1
DQ859273.1
DQ859274.1
DQ859275.1
DQ861292.1
DQ861295.1
DQ864706.1
DQ865084.1
DQ865085.1
DQ866205.1
DQ866206.1
DQ866207.1
DQ866208.1
DQ866209.1
DQ866210.1
DQ866211.1
DQ866212.1
DQ866213.1
DQ866214.1
DQ866215.1
DQ866216.1
DQ866217.1
DQ866218.1
DQ866219.1
DQ866220.1
DQ866221.1
DQ866222.1
DQ866223.1
DQ866224.1
DQ866225.1
DQ866226.1
DQ866227.1
DQ866228.1
DQ866229.1
DQ866230.1
DQ866231.1
DQ866232.1
DQ866233.1
DQ866234.1
DQ866235.1
DQ866236.1
DQ866237.1
DQ866238.1
DQ866239.1
DQ866240.1
DQ866241.1
DQ866242.1
DQ866243.1
DQ866244.1
DQ866245.1
DQ866246.1
DQ866247.1
DQ866248.1
DQ866249.1
DQ866250.1
DQ866251.1
DQ866252.1
DQ866253.1
DQ866254.1
DQ866255.1
DQ866256.1
DQ866257.1
DQ866258.1
DQ866259.1
DQ866260.1
DQ866261.1
DQ866262.1
DQ866263.1
DQ866264.1
DQ866265.1
DQ866266.1
DQ866267.1
DQ866268.1
DQ866269.1
DQ866270.1
DQ866271.1
DQ866272.1
DQ866273.1
DQ866274.1
DQ866275.1
DQ866276.1
DQ866277.1
DQ866278.1
DQ866279.1
DQ866280.1
DQ866281.1
DQ866282.1
DQ866283.1
DQ866284.1
DQ866285.1
DQ866286.1
DQ866287.1
DQ866288.1
DQ866289.1
DQ866290.1
DQ866291.1
DQ866292.1
DQ866293.1
DQ866294.1
DQ866295.1
DQ866296.1
DQ866297.1
DQ866298.1
DQ866299.1
DQ866300.1
DQ866301.1
DQ866302.1
DQ866303.1
DQ866304.1
DQ866305.1
DQ866306.1
DQ866307.1
DQ866308.1
DQ866309.1
DQ866310.1
DQ866311.1
DQ866312.1
DQ866313.1
DQ866314.1
DQ866315.1
DQ866316.1
DQ866317.1
DQ866318.1
DQ866319.1
DQ866320.1
DQ866321.1
DQ866322.1
DQ866323.1
DQ866324.1
DQ866325.1
DQ866326.1
DQ866327.1
DQ866328.1
DQ866329.1
DQ866330.1
DQ866331.1
DQ866332.1
DQ866333.1
DQ866334.1
DQ866335.1
DQ866336.1
DQ866337.1
DQ866338.1
DQ866339.1
DQ866340.1
DQ866341.1
DQ866342.1
DQ866343.1
DQ866344.1
DQ866345.1
DQ866346.1
DQ866347.1
DQ866348.1
DQ866349.1
DQ866350.1
DQ866351.1
DQ866352.1
DQ866353.1
DQ866354.1
DQ866355.1
DQ866356.1
DQ866357.1
DQ866358.1
DQ866359.1
DQ866360.1
DQ866361.1
DQ866362.1
DQ866363.1
DQ866364.1
DQ866365.1
DQ866366.1
DQ866367.1
DQ866368.1
DQ866369.1
DQ866370.1
DQ866371.1
DQ866372.1
DQ866373.1
DQ866374.1
DQ866375.1
DQ866376.1
DQ866377.1
DQ866378.1
DQ866379.1
DQ866380.1
DQ866381.1
DQ866382.1
DQ866383.1
DQ866384.1
DQ866385.1
DQ866386.1
DQ866387.1
DQ866388.1
DQ866389.1
DQ866390.1
DQ866391.1
DQ866392.1
DQ866393.1
DQ866394.1
DQ866395.1
DQ866396.1
DQ866397.1
DQ866398.1
DQ866399.1
DQ866400.1
DQ866401.1
DQ866402.1
DQ866403.1
DQ866404.1
DQ866405.1
DQ866406.1
DQ866407.1
DQ866408.1
DQ866409.1
DQ866410.1
DQ866411.1
DQ866412.1
DQ866413.1
DQ866414.1
DQ866415.1
DQ866416.1
DQ866417.1
AM396561.1
AM396562.1
AB270592.1
AB270593.1
AB270595.1
AB270596.1
AB270597.1
AB270598.1
DQ415349.1
DQ415350.1
DQ415351.1
DQ415352.1
DQ415353.1
DQ415354.1
DQ415355.1
DQ415356.1
DQ415357.1
DQ415358.1
DQ415359.1
DQ415360.1
DQ415361.1
DQ415362.1
DQ415363.1
DQ415364.1
DQ415365.1
DQ415366.1
DQ415367.1
DQ415368.1
DQ415369.1
DQ415370.1
AB244087.1
AB244088.1
AB244089.1
CY013478.1
CY013481.1
CY013864.1
CY013867.1
CY013872.1
CY013875.1
CY013880.1
CY013883.1
CY013888.1
CY013891.1
CY013896.1
CY013899.1
CY013904.1
CY013907.1
CY013912.1
CY013915.1
CY013920.1
CY013923.1
CY013928.1
CY013931.1
CY013936.1
CY013939.1
CY013944.1
CY013947.1
CY013952.1
CY013955.1
CY013960.1
CY013963.1
CY013968.1
CY013971.1
CY013976.1
CY013979.1
CY013984.1
CY013987.1
CY013992.1
CY013995.1
CY014000.1
CY014003.1
CY014008.1
CY014011.1
CY014016.1
CY014019.1
CY014024.1
CY014027.1
CY014032.1
CY014035.1
CY014040.1
CY014043.1
CY014048.1
CY014051.1
CY014056.1
CY014059.1
CY014064.1
CY014067.1
CY014072.1
CY014075.1
CY014080.1
CY014083.1
CY014088.1
CY014091.1
CY014096.1
CY014099.1
CY014104.1
CY014107.1
CY014112.1
CY014115.1
CY014120.1
CY014123.1
CY014128.1
CY014131.1
CY014136.1
CY014139.1
CY014144.1
CY014147.1
CY014152.1
CY014155.1
CY014160.1
CY014163.1
DQ821499.2
DQ821500.2
DQ821501.2
DQ821502.2
DQ860246.1
DQ860247.1
DQ860248.1
DQ860249.1
DQ860250.1
DQ860251.1
DQ860252.1
DQ860253.1
DQ860254.1
DQ860255.1
DQ860256.1
DQ862008.1
DQ862009.1
DQ862010.1
DQ862011.1
DQ862012.1
DQ863196.1
DQ863197.1
DQ863198.1
DQ863199.1
DQ863200.1
DQ863201.1
DQ863202.1
DQ863203.1
DQ863204.1
DQ863205.1
DQ863206.1
DQ863207.1
DQ863208.1
DQ863209.1
DQ863210.1
DQ863211.1
DQ863212.1
DQ863213.1
DQ863214.1
DQ863215.1
DQ863216.1
DQ864435.1
DQ864982.1
DQ865185.1
DQ865186.1
DQ865187.1
DQ865189.1
DQ885604.1
DQ885605.1
DQ885606.1
CY013510.1
CY013513.1
DQ667007.1
DQ667008.1
DQ667009.1
DQ785512.1
DQ785513.1
DQ785514.1
DQ785515.1
DQ785516.1
DQ785517.1
DQ785518.1
DQ785519.1
DQ785520.1
DQ785521.1
DQ785522.1
DQ785523.1
DQ785524.1
DQ787236.1
DQ787237.1
DQ787238.1
DQ787239.1
DQ787240.1
DQ787241.1
DQ787242.1
DQ787243.1
DQ787244.1
DQ787245.1
DQ787246.1
DQ787247.1
DQ787248.1
DQ787249.1
DQ787250.1
DQ787251.1
DQ787252.1
DQ787253.1
DQ787254.1
DQ787255.1
DQ787256.1
DQ845786.1
DQ847465.1
DQ847466.1
DQ847467.1
DQ847468.1
DQ847469.1
DQ847470.1
DQ847471.1
DQ847472.1
DQ847473.1
DQ847474.1
DQ847475.1
DQ847476.1
DQ847477.1
DQ847478.1
DQ847479.1
DQ847480.1
DQ847481.1
DQ847482.1
DQ847483.1
DQ847484.1
DQ847485.1
DQ847486.1
DQ847487.1
DQ847488.1
DQ847489.1
DQ847490.1
DQ847491.1
DQ847492.1
DQ847493.1
DQ847494.1
DQ847495.1
DQ847496.1
DQ847497.1
DQ847498.1
DQ847499.1
DQ847500.1
DQ847501.1
DQ847502.1
DQ847503.1
DQ847504.1
DQ847505.1
DQ856482.1
DQ856483.1
DQ856484.1
DQ856485.1
DQ856563.1
DQ856564.1
DQ856565.1
DQ856566.1
DQ856567.1
DQ856568.1
DQ856569.1
DQ856570.1
DQ856571.1
DQ856572.1
DQ856573.1
DQ856574.1
DQ856575.1
DQ856576.1
DQ856577.1
DQ856578.1
DQ856579.1
DQ856580.1
DQ856581.1
DQ857316.1
DQ857317.1
DQ858218.1
DQ858219.1
DQ861908.1
DQ861909.1
DQ861910.1
DQ861911.1
DQ861912.1
DQ863505.1
DQ863719.1
DQ863720.1
DQ863721.1
DQ863722.1
DQ863723.1
DQ863724.1
DQ863725.1
DQ863726.1
DQ863727.1
DQ863728.1
DQ863729.1
DQ863730.1
DQ863731.1
DQ863732.1
DQ863733.1
DQ863734.1
DQ863735.1
DQ863736.1
DQ863737.1
DQ863738.1
DQ863739.1
DQ863740.1
DQ863741.1
DQ863742.1
DQ863743.1
DQ863744.1
DQ863745.1
DQ863746.1
DQ863747.1
DQ863748.1
DQ863749.1
DQ863750.1
DQ863751.1
DQ863752.1
DQ863753.1
DQ863754.1
DQ863755.1
DQ863756.1
DQ863757.1
DQ863758.1
DQ863759.1
DQ863760.1
DQ863761.1
DQ863762.1
DQ863763.1
DQ863764.1
DQ863765.1
DQ863766.1
DQ863767.1
DQ863768.1
DQ863769.1
DQ863770.1
DQ863771.1
DQ863772.1
DQ863773.1
DQ863774.1
DQ863775.1
DQ863776.1
DQ863777.1
DQ863778.1
DQ863779.1
DQ863780.1
DQ863781.1
DQ863782.1
DQ863783.1
DQ863784.1
DQ863785.1
DQ863786.1
DQ863787.1
DQ863788.1
DQ863789.1
DQ863790.1
DQ863791.1
DQ863792.1
DQ863793.1
DQ863794.1
DQ863795.1
DQ863796.1
DQ863797.1
DQ863798.1
DQ863799.1
DQ863800.1
DQ863801.1
DQ863802.1
DQ863803.1
DQ863804.1
DQ863805.1
DQ863806.1
DQ863807.1
DQ863808.1
DQ863809.1
DQ863810.1
DQ863811.1
DQ863812.1
DQ863813.1
DQ863814.1
DQ863815.1
DQ863816.1
DQ863817.1
DQ863818.1
DQ863819.1
DQ863820.1
DQ863821.1
DQ863822.1
DQ863823.1
DQ863824.1
DQ863825.1
DQ863826.1
DQ863827.1
DQ863828.1
DQ863829.1
DQ863830.1
DQ863831.1
DQ863832.1
DQ863833.1
DQ863834.1
DQ863835.1
DQ863836.1
DQ863837.1
DQ863838.1
DQ863839.1
DQ863840.1
DQ863841.1
DQ863842.1
DQ863843.1
DQ863844.1
DQ863845.1
DQ863846.1
DQ863847.1
DQ863848.1
DQ863849.1
DQ863850.1
DQ863851.1
DQ863852.1
DQ863853.1
DQ863854.1
DQ863855.1
DQ863856.1
DQ863857.1
DQ863858.1
DQ863859.1
DQ863860.1
DQ863861.1
DQ863862.1
DQ863863.1
DQ863864.1
DQ863865.1
DQ863866.1
DQ863867.1
DQ863868.1
DQ863869.1
DQ863870.1
DQ863871.1
DQ863872.1
DQ863873.1
DQ863874.1
DQ863875.1
DQ863876.1
DQ863877.1
DQ863878.1
DQ863879.1
DQ863880.1
DQ863881.1
DQ863882.1
DQ863883.1
DQ863884.1
DQ863885.1
DQ863886.1
DQ863887.1
DQ863888.1
DQ863889.1
DQ863890.1
DQ863891.1
DQ863892.1
DQ863893.1
DQ863894.1
DQ863895.1
DQ863896.1
DQ394108.1
DQ394109.1
DQ394110.1
DQ394111.1
DQ394112.1
DQ394113.1
DQ394114.1
DQ394115.1
DQ394116.1
DQ394117.1
DQ394118.1
DQ394119.1
DQ394120.1
DQ394121.1
DQ394122.1
DQ394123.1
DQ394124.1
DQ394125.1
DQ394126.1
DQ394127.1
DQ394128.1
DQ394129.1
DQ394130.1
DQ394131.1
DQ394132.1
DQ394133.1
DQ394134.1
DQ394135.1
DQ394136.1
DQ394137.1
DQ394138.1
DQ394139.1
DQ394140.1
DQ394141.1
DQ394142.1
DQ394143.1
DQ394144.1
DQ394145.1
DQ394146.1
DQ394147.1
DQ394148.1
DQ394149.1
DQ394150.1
DQ394151.1
DQ394152.1
DQ394153.1
DQ394154.1
DQ394155.1
DQ394156.1
DQ394157.1
DQ394158.1
DQ394159.1
DQ394160.1
DQ394161.1
DQ394162.1
DQ394163.1
DQ394164.1
DQ394165.1
DQ394166.1
DQ394167.1
DQ394168.1
DQ394169.1
DQ394170.1
DQ394171.1
DQ394172.1
DQ394173.1
DQ394174.1
DQ394175.1
DQ394176.1
DQ394177.1
DQ854623.1
DQ854624.1
DQ854625.1
DQ854718.1
DQ854719.1
DQ854720.1
DQ854721.1
DQ854722.1
DQ854723.1
DQ854724.1
DQ854725.1
DQ854726.1
DQ847993.1
DQ847994.1
DQ847995.1
DQ847996.1
DQ847997.1
DQ847998.1
DQ847999.1
DQ848000.1
DQ848001.1
DQ848002.1
DQ848003.1
DQ848004.1
DQ848005.1
DQ848006.1
DQ848007.1
DQ848008.1
DQ848009.1
DQ848010.1
DQ848011.1
DQ848012.1
DQ848013.1
DQ848014.1
DQ848015.1
DQ848016.1
DQ848017.1
DQ848018.1
DQ848019.1
DQ848020.1
DQ848021.1
DQ848022.1
DQ848023.1
DQ848024.1
DQ848025.1
DQ848026.1
DQ848027.1
DQ848028.1
DQ848029.1
DQ848030.1
DQ848031.1
DQ848032.1
DQ848033.1
DQ848034.1
DQ848035.1
DQ848036.1
DQ848037.1
DQ848038.1
DQ848039.1
DQ848040.1
DQ848041.1
DQ848042.1
DQ848043.1
DQ848044.1
DQ848045.1
DQ848046.1
DQ848047.1
DQ848048.1
DQ848049.1
DQ848050.1
DQ848051.1
DQ848052.1
DQ848053.1
DQ848054.1
DQ848055.1
DQ848056.1
DQ848057.1
DQ848058.1
DQ848059.1
DQ848060.1
DQ848061.1
DQ848062.1
DQ848063.1
DQ848064.1
DQ848065.1
DQ848066.1
DQ848067.1
DQ848068.1
DQ848069.1
DQ848070.1
DQ848071.1
DQ848072.1
DQ848073.1
DQ848074.1
DQ848075.1
DQ848076.1
DQ848077.1
DQ848078.1
DQ848079.1
DQ848080.1
DQ848081.1
DQ848082.1
DQ848083.1
DQ848084.1
DQ848085.1
DQ848086.1
DQ848087.1
DQ848088.1
DQ848089.1
DQ848090.1
DQ848091.1
DQ848092.1
DQ848093.1
DQ848094.1
DQ848095.1
DQ848096.1
DQ848097.1
DQ848098.1
DQ848099.1
DQ848100.1
DQ848101.1
DQ848102.1
DQ848103.1
DQ848104.1
DQ848105.1
DQ848106.1
DQ848107.1
DQ848108.1
DQ848109.1
DQ848110.1
DQ848111.1
DQ848112.1
DQ848113.1
DQ848114.1
DQ848115.1
DQ848116.1
DQ848117.1
DQ848118.1
DQ848119.1
DQ848120.1
DQ848121.1
DQ848122.1
DQ848123.1
DQ848124.1
DQ848125.1
DQ848126.1
DQ848127.1
DQ848128.1
DQ848129.1
DQ848130.1
DQ848131.1
DQ848132.1
DQ848133.1
DQ848134.1
DQ848615.1
DQ848616.1
DQ848617.1
DQ848618.1
DQ848619.1
DQ848620.1
DQ848621.1
DQ848622.1
DQ848623.1
DQ848624.1
DQ848625.1
DQ848626.1
DQ848627.1
DQ848628.1
DQ848629.1
DQ848630.1
DQ848631.1
DQ848632.1
DQ848633.1
DQ848634.1
DQ848635.1
DQ848636.1
DQ848637.1
DQ848638.1
DQ848639.1
DQ848640.1
DQ848641.1
DQ848642.1
DQ848643.1
DQ848644.1
DQ848645.1
DQ848646.1
DQ848647.1
DQ848648.1
DQ848649.1
DQ848650.1
DQ848651.1
DQ848652.1
DQ848653.1
DQ848654.1
DQ848655.1
DQ848656.1
DQ848657.1
DQ848658.1
DQ848659.1
DQ848660.1
DQ848661.1
DQ848662.1
DQ848663.1
DQ848664.1
DQ848665.1
DQ848666.1
DQ855629.1
DQ855630.1
DQ855631.1
DQ855632.1
DQ855633.1
DQ855634.1
DQ855635.1
DQ855636.1
DQ855637.1
CY013241.1
CY013244.1
CY013256.1
CY013259.1
CY013264.1
CY013267.1
CY013272.1
CY013275.1
CY013283.1
CY013288.1
CY013291.1
CY013296.1
CY013299.1
CY013304.1
CY013307.1
CY013312.1
CY013315.1
CY013320.1
CY013323.1
CY013328.1
CY013331.1
CY013336.1
CY013339.1
CY013344.1
CY013347.1
CY013352.1
CY013355.1
CY013360.1
CY013363.1
CY013368.1
CY013371.1
CY013376.1
CY013379.1
CY013384.1
CY013387.1
CY013390.1
CY013393.1
CY013398.1
CY013401.1
CY013406.1
CY013409.1
CY013414.1
CY013417.1
CY013422.1
CY013425.1
CY013430.1
CY013433.1
CY013438.1
CY013441.1
CY013446.1
CY013449.1
CY013454.1
CY013457.1
CY013462.1
CY013465.1
CY013470.1
CY013473.1
CY013486.1
CY013489.1
CY013494.1
CY013497.1
CY013502.1
CY013505.1
CY013518.1
CY013521.1
CY013526.1
CY013529.1
CY013534.1
CY013537.1
CY013542.1
CY013545.1
CY013550.1
CY013553.1
CY013558.1
CY013561.1
CY013566.1
CY013569.1
CY013574.1
CY013577.1
CY013582.1
CY013585.1
CY013590.1
CY013593.1
CY013598.1
CY013601.1
CY013606.1
CY013609.1
CY013614.1
CY013617.1
CY013622.1
CY013625.1
CY013630.1
CY013633.1
CY013638.1
CY013641.1
CY013646.1
CY013649.1
CY013654.1
CY013657.1
CY013662.1
CY013665.1
CY013670.1
CY013673.1
CY013678.1
CY013681.1
CY013686.1
CY013689.1
CY013694.1
CY013697.1
CY013702.1
CY013705.1
CY013710.1
CY013713.1
CY013718.1
CY013721.1
CY013726.1
CY013729.1
CY013734.1
CY013737.1
CY013742.1
CY013745.1
CY013750.1
CY013753.1
CY013758.1
CY013761.1
CY013766.1
CY013769.1
CY013774.1
CY013777.1
CY013782.1
CY013785.1
CY013790.1
CY013793.1
CY013798.1
CY013801.1
CY013806.1
CY013809.1
CY013814.1
CY013817.1
CY013822.1
CY013825.1
CY013830.1
CY013833.1
CY013838.1
CY013841.1
CY013846.1
CY013849.1
CY013854.1
CY013857.1
2GXA_M
2GXA_N
2IZ8_R
2IZ8_S
2IZ9_R
2IZ9_S
2IZN_R
2IZN_S
DQ650805.1
DQ650806.1
DQ650807.1
DQ650808.1
DQ650809.1
DQ650810.1
DQ650811.1
DQ650812.1
DQ650813.1
DQ650814.1
DQ650815.1
DQ650816.1
DQ650817.1
DQ650818.1
DQ650819.1
DQ650820.1
DQ650821.1
DQ650822.1
DQ650823.1
DQ650824.1
DQ650825.1
DQ650826.1
DQ650827.1
DQ650828.1
DQ650829.1
DQ650830.1
DQ650831.1
DQ650832.1
DQ650833.1
DQ650834.1
DQ650835.1
DQ650836.1
DQ650837.1
DQ650838.1
DQ650839.1
DQ650840.1
DQ650841.1
DQ650842.1
DQ650843.1
DQ650844.1
DQ650845.1
DQ650846.1
DQ650847.1
DQ650848.1
DQ650849.1
DQ650850.1
DQ650851.1
DQ650852.1
DQ650853.1
DQ650854.1
DQ650855.1
DQ650856.1
DQ650857.1
DQ650858.1
DQ650859.1
DQ650860.1
DQ650861.1
DQ650862.1
DQ650863.1
DQ650864.1
DQ650865.1
DQ650866.1
DQ650867.1
DQ650868.1
DQ650869.1
DQ650870.1
DQ650871.1
DQ650872.1
DQ650873.1
DQ650874.1
DQ650875.1
DQ650876.1
DQ650877.1
DQ650878.1
DQ650879.1
DQ650880.1
DQ650881.1
DQ650882.1
DQ650883.1
DQ650884.1
DQ650885.1
DQ650886.1
DQ650887.1
DQ650888.1
DQ650889.1
DQ650890.1
DQ650891.1
DQ650892.1
DQ650893.1
DQ650894.1
DQ650895.1
DQ650896.1
DQ650897.1
DQ650898.1
DQ650899.1
DQ650900.1
DQ650901.1
DQ650902.1
DQ650903.1
DQ650904.1
DQ650905.1
DQ650906.1
DQ650907.1
DQ650908.1
DQ650909.1
DQ650910.1
DQ650911.1
DQ650912.1
DQ650913.1
DQ650914.1
DQ650915.1
DQ650916.1
DQ650917.1
DQ650918.1
DQ650919.1
DQ650920.1
DQ650921.1
DQ650922.1
DQ650923.1
DQ650924.1
DQ650925.1
DQ650926.1
DQ650927.1
DQ650928.1
DQ650929.1
DQ650930.1
DQ650931.1
DQ650932.1
DQ650933.1
DQ650934.1
DQ650935.1
DQ650936.1
DQ650937.1
DQ650938.1
DQ650939.1
DQ650940.1
DQ650941.1
DQ650942.1
DQ650943.1
DQ650944.1
DQ650945.1
DQ650946.1
DQ650947.1
DQ650948.1
DQ650949.1
DQ650950.1
DQ650951.1
DQ650952.1
DQ650953.1
DQ650954.1
DQ650955.1
DQ650956.1
DQ650957.1
DQ650958.1
DQ650959.1
DQ650960.1
DQ650961.1
DQ650962.1
DQ650963.1
DQ650964.1
DQ650965.1
DQ650966.1
DQ650967.1
DQ650968.1
DQ650969.1
DQ650970.1
DQ650971.1
DQ650972.1
DQ650973.1
DQ650974.1
DQ650975.1
DQ650976.1
DQ650977.1
DQ650978.1
DQ650979.1
DQ650980.1
DQ650981.1
DQ650982.1
DQ650983.1
DQ650984.1
DQ650985.1
DQ650986.1
DQ650987.1
DQ650988.1
DQ650989.1
DQ650990.1
DQ650991.1
DQ650992.1
DQ650993.1
DQ650994.1
DQ650995.1
DQ650996.1
DQ650997.1
DQ650998.1
DQ650999.1
DQ651000.1
DQ651001.1
DQ651002.1
DQ651003.1
DQ651004.1
DQ651005.1
DQ651006.1
DQ651007.1
DQ651008.1
DQ651009.1
DQ651010.1
DQ651011.1
DQ651012.1
DQ651013.1
DQ651014.1
DQ651015.1
DQ651016.1
DQ651017.1
DQ651018.1
DQ651019.1
DQ651020.1
DQ651021.1
DQ651022.1
DQ651023.1
DQ651024.1
DQ651025.1
DQ651026.1
DQ651027.1
DQ651028.1
DQ651029.1
DQ651030.1
DQ651031.1
DQ651032.1
DQ651033.1
DQ651034.1
DQ651035.1
DQ651036.1
DQ651037.1
DQ651038.1
DQ651039.1
DQ651040.1
DQ651041.1
DQ651042.1
DQ651043.1
DQ651044.1
DQ651045.1
DQ651046.1
DQ651047.1
DQ651048.1
DQ651049.1
DQ651050.1
DQ651051.1
DQ651052.1
DQ651053.1
DQ651054.1
DQ651055.1
DQ651056.1
DQ651057.1
DQ651058.1
DQ651059.1
DQ651060.1
DQ651061.1
DQ651062.1
DQ651063.1
DQ651064.1
DQ651065.1
DQ651066.1
DQ651067.1
DQ651068.1
DQ651069.1
DQ651070.1
DQ651071.1
DQ651072.1
DQ651073.1
DQ651074.1
DQ651075.1
DQ651076.1
DQ651077.1
DQ651078.1
DQ651079.1
DQ651080.1
DQ651081.1
DQ651082.1
DQ651083.1
DQ651084.1
DQ651085.1
DQ651086.1
DQ651087.1
DQ651088.1
DQ651089.1
DQ651090.1
DQ651091.1
DQ651092.1
DQ651093.1
DQ651094.1
DQ651095.1
DQ651096.1
DQ651097.1
DQ651098.1
DQ651099.1
DQ651100.1
DQ651101.1
DQ651102.1
DQ651103.1
DQ651104.1
DQ651105.1
DQ651106.1
DQ651107.1
DQ651108.1
DQ651109.1
DQ651110.1
DQ651111.1
DQ651112.1
DQ651113.1
DQ651114.1
DQ651115.1
DQ651116.1
DQ651117.1
DQ651118.1
DQ651119.1
DQ651120.1
DQ651121.1
DQ651122.1
DQ651123.1
DQ651124.1
DQ651125.1
DQ651126.1
DQ651127.1
DQ651128.1
DQ651129.1
DQ651130.1
DQ651131.1
DQ651132.1
DQ651133.1
DQ651134.1
DQ651135.1
DQ651136.1
DQ651137.1
DQ651138.1
DQ651139.1
DQ651140.1
DQ651141.1
DQ651142.1
DQ651143.1
DQ651144.1
DQ651145.1
DQ651146.1
DQ651147.1
DQ651148.1
DQ651149.1
DQ651150.1
DQ651151.1
DQ651152.1
DQ651153.1
DQ651154.1
DQ651155.1
DQ651156.1
DQ651157.1
DQ651158.1
DQ651159.1
DQ651160.1
DQ651161.1
DQ651162.1
DQ651163.1
DQ651164.1
DQ651165.1
DQ651166.1
DQ651167.1
DQ651168.1
DQ651169.1
DQ651170.1
DQ651171.1
DQ651172.1
DQ651173.1
DQ651174.1
DQ651175.1
DQ651176.1
DQ651177.1
DQ651178.1
DQ651179.1
DQ651180.1
DQ651181.1
DQ651182.1
DQ651183.1
DQ651184.1
DQ651185.1
DQ651186.1
DQ651187.1
DQ651188.1
DQ651189.1
DQ651190.1
DQ651191.1
DQ651192.1
DQ651193.1
DQ651194.1
DQ651195.1
DQ651196.1
DQ651197.1
DQ651198.1
DQ651199.1
DQ651200.1
DQ651201.1
DQ651202.1
DQ651203.1
DQ651204.1
DQ651205.1
DQ651206.1
DQ651207.1
DQ651208.1
DQ651209.1
DQ651210.1
DQ651211.1
DQ651212.1
DQ651213.1
DQ651214.1
DQ651215.1
DQ651216.1
DQ651217.1
DQ651218.1
DQ651219.1
DQ651220.1
DQ651221.1
DQ651222.1
DQ651223.1
DQ651224.1
DQ651225.1
DQ651226.1
DQ651227.1
DQ651228.1
DQ651229.1
DQ651230.1
DQ651231.1
DQ651232.1
DQ651233.1
DQ651234.1
DQ651235.1
DQ651236.1
DQ651237.1
DQ651238.1
DQ651239.1
DQ651240.1
DQ651241.1
DQ651242.1
DQ651243.1
DQ651244.1
DQ651245.1
DQ651246.1
DQ651247.1
DQ651248.1
DQ651249.1
DQ651250.1
DQ651251.1
DQ651252.1
DQ651253.1
DQ651254.1
DQ651255.1
DQ651256.1
DQ651257.1
DQ651258.1
DQ651259.1
DQ651260.1
DQ651261.1
DQ651262.1
DQ651263.1
DQ651264.1
DQ651265.1
DQ651266.1
DQ651267.1
DQ651268.1
DQ651269.1
DQ651270.1
DQ651271.1
DQ651272.1
DQ651273.1
DQ651274.1
DQ651275.1
DQ651276.1
DQ651277.1
DQ651278.1
DQ651279.1
DQ651280.1
DQ651281.1
DQ651282.1
DQ651283.1
DQ651284.1
DQ651285.1
DQ651286.1
DQ651287.1
DQ651288.1
DQ651289.1
DQ651290.1
DQ651291.1
DQ651292.1
DQ651293.1
DQ651294.1
DQ651295.1
DQ651296.1
DQ651297.1
DQ651298.1
DQ651299.1
DQ651300.1
DQ651301.1
DQ651302.1
DQ651303.1
DQ651304.1
DQ651305.1
DQ651306.1
DQ651307.1
DQ651308.1
DQ651309.1
DQ651310.1
DQ651311.1
DQ651312.1
DQ651313.1
DQ651314.1
DQ651315.1
DQ651316.1
DQ651317.1
DQ651318.1
DQ651319.1
DQ651320.1
DQ651321.1
DQ651322.1
DQ651323.1
DQ651324.1
DQ651325.1
DQ651326.1
DQ651327.1
DQ651328.1
DQ651329.1
DQ651330.1
DQ651331.1
DQ651332.1
DQ651333.1
DQ651334.1
DQ651335.1
DQ651336.1
DQ651337.1
DQ651338.1
DQ651339.1
DQ651340.1
DQ651341.1
DQ651342.1
DQ651343.1
DQ651344.1
DQ651345.1
DQ651346.1
DQ651347.1
DQ651348.1
DQ651349.1
DQ651350.1
DQ651351.1
DQ651352.1
DQ651353.1
DQ651354.1
DQ651355.1
DQ651356.1
DQ651357.1
DQ651358.1
DQ651359.1
DQ651360.1
DQ651361.1
DQ651362.1
DQ651363.1
DQ651364.1
DQ651365.1
DQ651366.1
DQ651367.1
DQ651368.1
DQ651369.1
DQ651370.1
DQ651371.1
DQ651372.1
DQ651373.1
DQ651374.1
DQ651375.1
DQ651376.1
DQ651377.1
DQ651378.1
DQ651379.1
DQ651380.1
DQ651381.1
DQ651382.1
DQ651383.1
DQ651384.1
DQ651385.1
DQ651386.1
DQ651387.1
DQ651388.1
DQ651389.1
DQ651390.1
DQ651391.1
DQ651392.1
DQ651393.1
DQ651394.1
DQ651395.1
DQ651396.1
DQ651397.1
DQ651398.1
DQ651399.1
DQ651400.1
DQ651401.1
DQ651402.1
DQ651403.1
DQ651404.1
DQ651405.1
DQ651406.1
DQ651407.1
DQ651408.1
DQ651409.1
DQ651410.1
DQ651411.1
DQ651412.1
DQ651413.1
DQ651414.1
DQ651415.1
DQ651416.1
DQ651417.1
DQ651418.1
DQ651419.1
DQ651420.1
DQ651421.1
DQ651422.1
DQ651423.1
DQ651424.1
DQ651425.1
DQ651426.1
DQ651427.1
DQ651428.1
DQ651429.1
DQ651430.1
DQ651431.1
DQ651432.1
DQ651433.1
DQ651434.1
DQ651435.1
DQ651436.1
DQ651437.1
DQ651438.1
DQ651439.1
DQ651440.1
DQ651441.1
DQ651442.1
DQ651443.1
DQ651444.1
DQ651445.1
DQ651446.1
DQ651447.1
DQ651448.1
DQ651449.1
DQ651450.1
DQ651451.1
DQ651452.1
DQ651453.1
DQ651454.1
DQ651455.1
DQ651456.1
DQ651457.1
DQ651458.1
DQ651459.1
DQ651460.1
DQ651461.1
DQ651462.1
DQ651463.1
DQ651464.1
DQ651465.1
DQ651466.1
DQ651467.1
DQ651468.1
DQ651469.1
DQ651470.1
DQ651471.1
DQ651472.1
DQ651473.1
DQ651474.1
DQ651475.1
DQ651476.1
DQ651477.1
DQ651478.1
DQ651479.1
DQ651480.1
DQ651481.1
DQ651482.1
DQ651483.1
DQ651484.1
DQ651485.1
DQ651486.1
DQ651487.1
DQ651488.1
DQ651489.1
DQ651490.1
DQ651491.1
DQ651492.1
DQ651493.1
DQ651494.1
DQ651495.1
DQ651496.1
DQ651497.1
DQ651498.1
DQ651499.1
DQ651500.1
DQ651501.1
DQ651502.1
DQ651503.1
DQ651504.1
DQ651505.1
DQ651506.1
DQ651507.1
DQ651508.1
DQ651509.1
DQ651510.1
DQ651511.1
DQ651512.1
DQ651513.1
DQ651514.1
DQ651515.1
DQ651516.1
DQ651517.1
DQ651518.1
DQ651519.1
DQ651520.1
DQ651521.1
DQ651522.1
DQ651523.1
DQ651524.1
DQ651525.1
DQ651526.1
DQ651527.1
DQ651528.1
DQ651529.1
DQ651530.1
DQ651531.1
DQ651532.1
DQ651533.1
DQ651534.1
DQ651535.1
DQ651536.1
DQ651537.1
DQ651538.1
DQ651539.1
DQ651540.1
DQ651541.1
DQ651542.1
DQ651543.1
DQ651544.1
DQ651545.1
DQ651546.1
DQ651547.1
DQ651548.1
DQ651549.1
DQ651550.1
DQ651551.1
DQ651552.1
DQ651553.1
DQ651554.1
DQ651555.1
DQ651556.1
DQ651557.1
DQ651558.1
DQ651559.1
DQ651560.1
DQ651561.1
DQ651562.1
DQ651563.1
DQ651564.1
DQ651565.1
DQ651566.1
DQ651567.1
DQ651568.1
DQ651569.1
DQ651570.1
DQ651571.1
DQ651572.1
DQ651573.1
DQ651574.1
DQ651575.1
DQ651576.1
DQ651577.1
DQ651578.1
DQ651579.1
DQ651580.1
DQ651581.1
DQ651582.1
DQ651583.1
DQ651584.1
DQ651585.1
DQ651586.1
DQ651587.1
DQ651588.1
DQ651589.1
DQ651590.1
DQ651591.1
DQ651592.1
DQ651593.1
DQ651594.1
DQ651595.1
DQ651596.1
DQ651597.1
DQ651598.1
DQ651599.1
DQ651600.1
DQ651601.1
DQ651602.1
DQ651603.1
DQ651604.1
DQ651605.1
DQ651606.1
DQ651607.1
DQ651608.1
DQ651609.1
DQ651610.1
DQ651611.1
DQ651612.1
DQ651613.1
DQ651614.1
DQ651615.1
DQ651616.1
DQ651617.1
DQ651618.1
DQ651619.1
DQ651620.1
DQ651621.1
DQ651622.1
DQ651623.1
DQ651624.1
DQ651625.1
DQ651626.1
DQ651627.1
DQ651628.1
DQ651629.1
DQ651630.1
DQ651631.1
DQ651632.1
DQ651633.1
DQ651634.1
DQ651635.1
DQ651636.1
DQ651637.1
DQ651638.1
DQ651639.1
DQ651640.1
DQ651641.1
DQ651642.1
DQ651643.1
DQ651644.1
DQ651645.1
DQ651646.1
DQ651647.1
DQ651648.1
DQ651649.1
DQ651650.1
DQ651651.1
DQ651652.1
DQ651653.1
DQ651654.1
DQ651655.1
DQ651656.1
DQ651657.1
DQ651658.1
DQ651659.1
DQ651660.1
DQ651661.1
DQ651662.1
DQ651663.1
DQ651664.1
DQ651665.1
DQ651666.1
DQ651667.1
DQ651668.1
DQ651669.1
DQ651670.1
DQ651671.1
DQ651672.1
DQ651673.1
DQ651674.1
DQ651675.1
DQ651676.1
DQ651677.1
DQ651678.1
DQ651679.1
DQ651680.1
DQ651681.1
DQ651682.1
DQ651683.1
DQ651684.1
DQ651685.1
DQ651686.1
DQ651687.1
DQ651688.1
DQ651689.1
DQ651690.1
DQ651691.1
DQ651692.1
DQ651693.1
DQ651694.1
DQ651695.1
DQ651696.1
DQ651697.1
DQ651698.1
DQ651699.1
DQ651700.1
DQ651701.1
DQ651702.1
DQ651703.1
DQ651704.1
DQ651705.1
DQ651706.1
DQ651707.1
DQ651708.1
DQ651709.1
DQ651710.1
DQ651711.1
DQ651712.1
DQ651713.1
DQ651714.1
DQ651715.1
DQ651716.1
DQ651717.1
DQ651718.1
DQ651719.1
DQ651720.1
DQ651721.1
DQ651722.1
DQ651723.1
DQ651724.1
DQ651725.1
DQ651726.1
DQ651727.1
DQ651728.1
DQ651729.1
DQ651730.1
DQ651731.1
DQ651732.1
DQ651733.1
DQ651734.1
DQ651735.1
DQ651736.1
DQ651737.1
DQ651738.1
DQ651739.1
DQ651740.1
DQ651741.1
DQ651742.1
DQ651743.1
DQ651744.1
DQ651745.1
DQ651746.1
DQ651747.1
DQ651748.1
DQ651749.1
DQ651750.1
DQ651751.1
DQ651752.1
DQ651753.1
DQ651754.1
DQ651755.1
DQ651756.1
DQ651757.1
DQ651758.1
DQ651759.1
DQ651760.1
DQ651761.1
DQ651762.1
DQ651763.1
DQ651764.1
DQ651765.1
DQ651766.1
DQ651767.1
DQ651768.1
DQ651769.1
DQ651770.1
DQ651771.1
DQ651772.1
DQ651773.1
DQ651774.1
DQ651775.1
DQ651776.1
DQ651777.1
DQ651778.1
DQ651779.1
DQ651780.1
DQ651781.1
DQ651782.1
DQ651783.1
DQ651784.1
DQ651785.1
DQ651786.1
DQ651787.1
DQ651788.1
DQ651789.1
DQ651790.1
DQ651791.1
DQ651792.1
DQ651793.1
DQ651794.1
DQ651795.1
DQ651796.1
DQ651797.1
DQ651798.1
DQ651799.1
DQ651800.1
DQ651801.1
DQ651802.1
DQ651803.1
DQ651804.1
DQ651805.1
DQ651806.1
DQ651807.1
DQ651808.1
DQ651809.1
DQ651810.1
DQ651811.1
DQ651812.1
DQ651813.1
DQ651814.1
DQ651815.1
DQ651816.1
DQ651817.1
DQ651818.1
DQ651819.1
DQ651820.1
DQ651821.1
DQ651822.1
DQ651823.1
DQ651824.1
DQ651825.1
DQ651826.1
DQ651827.1
DQ651828.1
DQ651829.1
DQ651830.1
DQ651831.1
DQ651832.1
DQ651833.1
DQ651834.1
DQ651835.1
DQ651836.1
DQ651837.1
DQ651838.1
DQ651839.1
DQ651840.1
DQ651841.1
DQ651842.1
DQ651843.1
DQ651844.1
DQ651845.1
DQ651846.1
DQ651847.1
DQ651848.1
DQ651849.1
DQ651850.1
DQ651851.1
DQ651852.1
DQ651853.1
DQ651854.1
DQ651855.1
DQ651856.1
DQ651857.1
DQ651858.1
DQ651859.1
DQ651860.1
DQ651861.1
DQ651862.1
DQ651863.1
DQ651864.1
DQ651865.1
DQ651866.1
DQ651867.1
DQ651868.1
DQ651869.1
DQ651870.1
DQ651871.1
DQ651872.1
DQ651873.1
DQ651874.1
DQ651875.1
DQ651876.1
DQ651877.1
DQ651878.1
DQ651879.1
DQ651880.1
DQ651881.1
DQ651882.1
DQ651883.1
DQ651884.1
DQ651885.1
DQ651886.1
DQ651887.1
DQ651888.1
DQ651889.1
DQ651890.1
DQ651891.1
DQ651892.1
DQ651893.1
DQ651894.1
DQ651895.1
DQ651896.1
DQ651897.1
DQ651898.1
DQ651899.1
DQ651900.1
DQ651901.1
DQ651902.1
DQ651903.1
DQ651904.1
DQ651905.1
DQ651906.1
DQ651907.1
DQ651908.1
DQ651909.1
DQ651910.1
DQ651911.1
DQ651912.1
DQ651913.1
DQ651914.1
DQ651915.1
DQ651916.1
DQ651917.1
DQ651918.1
DQ651919.1
DQ651920.1
DQ651921.1
DQ651922.1
DQ651923.1
DQ651924.1
DQ651925.1
DQ651926.1
DQ651927.1
DQ651928.1
DQ651929.1
DQ651930.1
DQ651931.1
DQ651932.1
DQ651933.1
DQ651934.1
DQ651935.1
DQ651936.1
DQ651937.1
DQ651938.1
DQ651939.1
DQ651940.1
DQ651941.1
DQ651942.1
DQ651943.1
DQ651944.1
DQ651945.1
DQ651946.1
DQ651947.1
DQ651948.1
DQ651949.1
DQ651950.1
DQ651951.1
DQ651952.1
DQ651953.1
DQ651954.1
DQ651955.1
DQ651956.1
DQ651957.1
DQ651958.1
DQ651959.1
DQ651960.1
DQ651961.1
DQ651962.1
DQ651963.1
DQ651964.1
DQ651965.1
DQ651966.1
DQ651967.1
DQ651968.1
DQ651969.1
DQ651970.1
DQ651971.1
DQ651972.1
DQ651973.1
DQ651974.1
DQ651975.1
DQ651976.1
DQ651977.1
DQ651978.1
DQ651979.1
DQ651980.1
DQ651981.1
DQ651982.1
DQ651983.1
DQ651984.1
DQ651985.1
DQ651986.1
DQ651987.1
DQ651988.1
DQ651989.1
DQ651990.1
DQ651991.1
DQ651992.1
DQ651993.1
DQ651994.1
DQ651995.1
DQ651996.1
DQ651997.1
DQ651998.1
DQ651999.1
DQ652000.1
DQ652001.1
DQ652002.1
DQ652003.1
DQ652004.1
DQ652005.1
DQ652006.1
DQ652007.1
DQ652008.1
DQ652009.1
DQ652010.1
DQ652011.1
DQ652012.1
DQ652013.1
DQ652014.1
DQ652015.1
DQ652016.1
DQ652017.1
DQ652018.1
DQ652019.1
DQ652020.1
DQ652021.1
DQ652022.1
DQ652023.1
DQ652024.1
DQ652025.1
DQ652026.1
DQ652027.1
DQ652028.1
DQ652029.1
DQ652030.1
DQ652031.1
DQ652032.1
DQ652033.1
DQ652034.1
DQ652035.1
DQ652036.1
DQ652037.1
DQ652038.1
DQ652039.1
DQ652040.1
DQ652041.1
DQ652042.1
DQ652043.1
DQ652044.1
DQ652045.1
DQ652046.1
DQ652047.1
DQ652048.1
DQ652049.1
DQ652050.1
DQ652051.1
DQ652052.1
DQ652053.1
DQ652054.1
DQ652055.1
DQ652056.1
DQ652057.1
DQ652058.1
DQ652059.1
DQ652060.1
DQ652061.1
DQ652062.1
DQ652063.1
DQ652064.1
DQ652065.1
DQ652066.1
DQ652067.1
DQ652068.1
DQ652069.1
DQ652070.1
DQ652071.1
DQ652072.1
DQ652073.1
DQ652074.1
DQ652075.1
DQ652076.1
DQ652077.1
DQ652078.1
DQ652079.1
DQ652080.1
DQ652081.1
DQ652082.1
DQ652083.1
DQ652084.1
DQ652085.1
DQ652086.1
DQ652087.1
DQ652088.1
DQ652089.1
DQ652090.1
DQ652091.1
DQ652092.1
DQ652093.1
DQ652094.1
DQ652095.1
DQ652096.1
DQ652097.1
DQ652098.1
DQ652099.1
DQ652100.1
DQ652101.1
DQ652102.1
DQ652103.1
DQ652104.1
DQ652105.1
DQ652106.1
DQ652107.1
DQ652108.1
DQ652109.1
DQ652110.1
DQ652111.1
DQ652112.1
DQ652113.1
DQ652114.1
DQ652115.1
DQ652116.1
DQ652117.1
DQ652118.1
DQ652119.1
DQ652120.1
DQ652121.1
DQ652122.1
DQ652123.1
DQ652124.1
DQ652125.1
DQ652126.1
DQ652127.1
DQ652128.1
DQ652129.1
DQ652130.1
DQ652131.1
DQ652132.1
DQ652133.1
DQ652134.1
DQ652135.1
DQ652136.1
DQ652137.1
DQ652138.1
DQ652139.1
DQ652140.1
DQ652141.1
DD290166.1
DD290167.1
DD290168.1
DD290169.1
DD290353.1
DD290355.1
DD290356.1
DD291559.1
DD291561.1
DD291562.1
DD291600.1
DD292500.1
DD292955.1
DD292956.1
DD292957.1
DD292958.1
DD292959.1
DD292960.1
DD292961.1
DD292962.1
DD292963.1
DD292964.1
DD292965.1
DD292966.1
DD292967.1
DD292968.1
DD292969.1
DD292970.1
DD292971.1
DD292972.1
DD293897.1
DD293898.1
DD293899.1
DD293900.1
DD293901.1
DD293902.1
DD293903.1
DD293904.1
DD293905.1
DD293906.1
DD293907.1
DD293908.1
DD293909.1
DD293910.1
DD293911.1
DD293912.1
DD293913.1
DD293914.1
DD293915.1
DD293916.1
DD293917.1
DD293918.1
DD293919.1
DD293920.1
DD293921.1
DD293922.1
DD293923.1
DD293924.1
DD293925.1
DD293926.1
DD293930.1
DD293931.1
DD293932.1
DD293933.1
DD293934.1
DD293935.1
DD293936.1
DD293937.1
DD293938.1
DD293939.1
DD293940.1
DD293941.1
DD293942.1
DD293943.1
DD293944.1
DD293945.1
DD293946.1
DD293947.1
DD293948.1
DD293949.1
DD293950.1
DD293951.1
DD293952.1
DD293953.1
DD293978.1
DD296936.1
DD296937.1
DD296938.1
DD296939.1
DD296940.1
DD296941.1
DD296942.1
DD296943.1
DD296944.1
DD296945.1
DD296946.1
DD296947.1
DD296948.1
DD296949.1
DD296950.1
DD296951.1
DD296952.1
DD296953.1
DD296954.1
DD296955.1
DD296956.1
DD296957.1
DD296958.1
DD296959.1
DD296960.1
DD296961.1
DD296962.1
DD296963.1
DD296964.1
DD296965.1
DD298296.1
DD298353.1
DD298354.1
DD298355.1
DD298356.1
DD298357.1
DD298359.1
DD298360.1
DD298361.1
DD298362.1
DD298363.1
DD298364.1
DD298365.1
DD298366.1
DD298367.1
DD298368.1
DD298370.1
DD298371.1
DD298382.1
DD298384.1
DD298386.1
DD298389.1
DD298390.1
DD308749.1
DD309616.1
DD309733.1
DD309734.1
DD309735.1
DD309736.1
DD309737.1
DD309738.1
DD309739.1
DD309740.1
DD309741.1
DD309742.1
DD309743.1
DD309744.1
DD309745.1
DD309746.1
DD309747.1
DD309748.1
DD309749.1
DD309750.1
DD309753.1
DD309754.1
DD309755.1
DD309756.1
DD309757.1
DD309758.1
DD309759.1
DD309760.1
DD309761.1
DQ834386.1
DQ838805.1
DQ838806.1
DQ838807.1
DQ838808.1
DQ838809.1
DQ838810.1
DQ838811.1
DQ838812.1
DQ838813.1
DQ838814.1
DQ838815.1
DQ838816.1
DQ838817.1
DQ838818.1
DQ838819.1
DQ838820.1
DQ838821.1
DQ838822.1
DQ838823.1
DQ838824.1
DQ838825.1
DQ838826.1
DQ838827.1
DQ838828.1
DQ838829.1
DQ838830.1
DQ838831.1
DQ838832.1
DQ838833.1
DQ838834.1
DQ838835.1
DQ838836.1
DQ838837.1
DQ838838.1
DQ838839.1
DQ838840.1
DQ838841.1
DQ838842.1
DQ838843.1
DQ838844.1
DQ838845.1
DQ838846.1
DQ838847.1
DQ838848.1
DQ838849.1
DQ838850.1
DQ838851.1
DQ838852.1
DQ838853.1
DQ838854.1
DQ838855.1
DQ838856.1
DQ838857.1
DQ838858.1
DQ838859.1
DQ838860.1
DQ838861.1
DQ838862.1
DQ838863.1
DQ838864.1
DQ838865.1
DQ838866.1
DQ838867.1
DQ838868.1
DQ838869.1
DQ838870.1
DQ838871.1
DQ838872.1
DQ838873.1
DQ838874.1
DQ838875.1
DQ838876.1
DQ838877.1
DQ838878.1
DQ838879.1
DQ838880.1
DQ838881.1
DQ838882.1
DQ838883.1
DQ838884.1
DQ838885.1
DQ838886.1
DQ838887.1
DQ838888.1
DQ838889.1
DQ838890.1
DQ838891.1
DQ838892.1
DQ838893.1
DQ838894.1
DQ838895.1
DQ838896.1
DQ838897.1
DQ838898.1
DQ838899.1
DQ838900.1
DQ838901.1
DQ838902.1
DQ838903.1
DQ838904.1
DQ838905.1
DQ838906.1
DQ838907.1
DQ838908.1
DQ838909.1
DQ838910.1
DQ838911.1
DQ838912.1
DQ838913.1
DQ838914.1
DQ838915.1
DQ838916.1
DQ838917.1
DQ838918.1
DQ838919.1
DQ838920.1
DQ838921.1
DQ838922.1
DQ838923.1
DQ838924.1
DQ838925.1
DQ838926.1
DQ838927.1
DQ838928.1
DQ838929.1
DQ838930.1
DQ838931.1
DQ838932.1
DQ838933.1
DQ838934.1
DQ838935.1
DQ838936.1
DQ838937.1
DQ838938.1
DQ838939.1
DQ838940.1
DQ838941.1
DQ838942.1
DQ838943.1
DQ838944.1
DQ838945.1
DQ838946.1
DQ838947.1
DQ838948.1
DQ838949.1
DQ838950.1
DQ838951.1
DQ838952.1
DQ838953.1
DQ838954.1
DQ838955.1
DQ838956.1
DQ838957.1
DQ838958.1
DQ838959.1
DQ838960.1
DQ838961.1
DQ838962.1
DQ838963.1
DQ838964.1
DQ838965.1
DQ838966.1
DQ838967.1
DQ838968.1
DQ838969.1
DQ838970.1
DQ838971.1
DQ838972.1
DQ838973.1
DQ838974.1
DQ838975.1
DQ854813.1
DQ855468.1
DQ855469.1
DQ855470.1
DQ855471.1
DQ855472.1
DQ855473.1
DQ864707.1
AB268555.2
AB268556.2
AB269688.1
AB269690.1
DQ273924.1
DQ273925.1
DQ273926.1
DQ273927.1
DQ273928.1
DQ273929.1
DQ273930.1
DQ273931.1
DQ273932.1
DQ273933.1
DQ273934.1
DQ273935.1
DQ273936.1
DQ273937.1
DQ273938.1
DQ273939.1
DQ273940.1
DQ273941.1
DQ273942.1
DQ273943.1
DQ273944.1
DQ273945.1
DQ273946.1
DQ273947.1
DQ273948.1
DQ273949.1
DQ273950.1
DQ273951.1
DQ273952.1
DQ273953.1
DQ273954.1
DQ273955.1
DQ273956.1
DQ273957.1
DQ273958.1
DQ273959.1
DQ273960.1
DQ273961.1
DQ273962.1
DQ273963.1
DQ273964.1
DQ273965.1
DQ273966.1
DQ304108.1
DQ839509.1
DQ839510.1
DQ839511.1
DQ839512.1
DQ839513.1
DQ839514.1
DQ839515.1
DQ839516.1
DQ839517.1
DQ839518.1
DQ839519.1
DQ846883.1
DQ846884.1
DQ846885.1
DQ846886.1
DQ848152.1
DQ848566.1
DQ848567.1
DQ848568.1
DQ848569.1
DQ848570.1
DQ848571.1
DQ848572.1
DQ848573.1
DQ848574.1
DQ848575.1
DQ848576.1
DQ848577.1
DQ848578.1
DQ848579.1
DQ848580.1
DQ848581.1
DQ848582.1
DQ848583.1
DQ848584.1
DQ848585.1
DQ848586.1
DQ848587.1
DQ886602.1
DQ886603.1
DQ786400.1
DQ786401.1
DQ821116.1
DQ821117.1
DQ821118.1
DQ839608.1
DQ841951.1
DQ841952.1
DQ845389.1
DQ845391.2
DQ845392.2
DQ845393.1
DQ845394.1
DQ848353.1
DQ848354.1
DQ848355.1
DQ848356.1
DQ848357.1
DQ848358.1
DQ848359.1
DQ848360.1
DQ848361.1
DQ848362.1
DQ848363.1
DQ848364.1
DQ848365.1
DQ848366.1
DQ848367.1
DQ848368.1
DQ848369.1
DQ848370.1
DQ848371.1
DQ848372.1
DQ848373.1
DQ848374.1
DQ848375.1
DQ848376.1
DQ848377.1
DQ848378.1
DQ848379.1
DQ848380.1
DQ848381.1
DQ848382.1
DQ848383.1
DQ848384.1
DQ848385.1
DQ848386.1
DQ848387.1
DQ848388.1
DQ848389.1
DQ848390.1
DQ848391.1
DQ848392.1
DQ848393.1
DQ848394.1
DQ848395.1
DQ848396.1
DQ848397.1
DQ848398.1
DQ848399.1
DQ848400.1
DQ848401.1
DQ848402.1
DQ848403.1
DQ848404.1
DQ848405.1
DQ848406.1
DQ848407.1
DQ848408.1
DQ848409.1
DQ848410.1
DQ848411.1
DQ848412.1
DQ848413.1
DQ848414.1
DQ848415.1
DQ848416.1
DQ848417.1
DQ848418.1
DQ848419.1
DQ848420.1
DQ848421.1
DQ848422.1
DQ848423.1
DQ848424.1
DQ848425.1
DQ848426.1
DQ848427.1
DQ848428.1
DQ848429.1
DQ848430.1
DQ848431.1
DQ848432.1
DQ848433.1
DQ848434.1
DQ848435.1
DQ848436.1
DQ848437.1
DQ848438.1
DQ848439.1
DQ848440.1
DQ848441.1
DQ848442.1
DQ848443.1
DQ848444.1
DQ848445.1
DQ848446.1
DQ848447.1
DQ848448.1
DQ848449.1
DQ848450.1
DQ848451.1
DQ848452.1
DQ848453.1
DQ848454.1
DQ848455.1
DQ848456.1
DQ848457.1
DQ848458.1
DQ848459.1
DQ848460.1
DQ848461.1
DQ848462.1
DQ848463.1
DQ848464.1
DQ848465.1
DQ848466.1
DQ848467.1
DQ848468.1
DQ848469.1
DQ848470.1
DQ848471.1
DQ848472.1
DQ848473.1
DQ848474.1
DQ848475.1
DQ848476.1
DQ848477.1
DQ848478.1
DQ848479.1
DQ848480.1
DQ848481.1
DQ848482.1
DQ848483.1
DQ848484.1
DQ848485.1
DQ848486.1
DQ848487.1
DQ848488.1
DQ848489.1
DQ848490.1
DQ848491.1
DQ848492.1
DQ848493.1
DQ848494.1
DQ848495.1
DQ848496.1
DQ848497.1
DQ848498.1
DQ848499.1
DQ848500.1
DQ848501.1
DQ848502.1
DQ848503.1
DQ848504.1
DQ848505.1
DQ848506.1
DQ848507.1
DQ848508.1
DQ848509.1
DQ848510.1
DQ848511.1
DQ848512.1
DQ848513.1
DQ848514.1
DQ848515.1
DQ848516.1
DQ848517.1
DQ848518.1
DQ848519.1
DQ848520.1
DQ848521.1
DQ848522.1
DQ848523.1
DQ848524.1
DQ848525.1
DQ848526.1
DQ848527.1
DQ848528.1
DQ848529.1
DQ848530.1
DQ848531.1
DQ848532.1
DQ848533.1
DQ848534.1
DQ848535.1
DQ848536.1
DQ848537.1
DQ848538.1
DQ848539.1
DQ848540.1
DQ848541.1
DQ848542.1
DQ848543.1
DQ848544.1
DQ848545.1
DQ848546.1
DQ848547.1
DQ848548.1
DQ848549.1
DQ848550.1
DQ848551.1
DQ848552.1
DQ848553.1
DQ848554.1
DQ848555.1
DQ848556.1
DQ848557.1
DQ848558.1
DQ848559.1
DQ848560.1
DQ848561.1
DQ848562.1
DQ848563.1
DQ849336.1
DQ849337.1
DQ849338.1
DQ849339.1
DQ849340.1
DQ849341.1
DQ849342.1
DQ849343.1
DQ849344.1
DQ849345.1
DQ849346.1
DQ849347.1
DQ849348.1
DQ849349.1
DQ849350.1
DQ849351.1
DQ849352.1
DQ849353.1
DQ849354.1
DQ849355.1
DQ849356.1
DQ849357.1
DQ849358.1
DQ849359.1
DQ849360.1
DQ849361.1
DQ849362.1
DQ849363.1
DQ849364.1
DQ849365.1
DQ849366.1
DQ849367.1
DQ849368.1
DQ849369.1
DQ849370.1
DQ849371.1
DQ849372.1
DQ849373.1
DQ849374.1
DQ849375.1
DQ849376.1
DQ849377.1
DQ849378.1
DQ849379.1
DQ849380.1
DQ849381.1
DQ849382.1
DQ849383.1
DQ849384.1
DQ849385.1
DQ849386.1
DQ849387.1
DQ849388.1
DQ849389.1
DQ849390.1
DQ849391.1
DQ849392.1
DQ849393.1
DQ849394.1
DQ849395.1
DQ849396.1
DQ849397.1
DQ849398.1
DQ849399.1
DQ849400.1
DQ849401.1
DQ849402.1
DQ849403.1
DQ849404.1
DQ849405.1
DQ849406.1
DQ849407.1
DQ849408.1
DQ849409.1
DQ849410.1
DQ849411.1
DQ849412.1
DQ849413.1
DQ849414.1
DQ849415.1
DQ849416.1
DQ849417.1
DQ849418.1
DQ849419.1
DQ849420.1
DQ849421.1
DQ849422.1
DQ849423.1
DQ849424.1
DQ849425.1
DQ849426.1
DQ849427.1
DQ849428.1
DQ849429.1
DQ849430.1
DQ849431.1
DQ849432.1
DQ849433.1
DQ849434.1
DQ849435.1
DQ849436.1
DQ849437.1
DQ849438.1
DQ849439.1
DQ849440.1
DQ849441.1
DQ849442.1
DQ849443.1
DQ849444.1
DQ849445.1
DQ849446.1
DQ849447.1
DQ849448.1
DQ849449.1
DQ849450.1
DQ849451.1
DQ849452.1
DQ849453.1
DQ849454.1
DQ849455.1
DQ849456.1
DQ849457.1
DQ849458.1
DQ849459.1
DQ849460.1
DQ849461.1
DQ849462.1
DQ849463.1
DQ849464.1
DQ849465.1
DQ849466.1
DQ849467.1
DQ849468.1
DQ849469.1
DQ849470.1
DQ849471.1
DQ849472.1
DQ849473.1
DQ849474.1
DQ849475.1
DQ849476.1
DQ849477.1
DQ849478.1
DQ849479.1
DQ849480.1
DQ849481.1
DQ849482.1
DQ849483.1
DQ849484.1
DQ849485.1
DQ849486.1
DQ849487.1
DQ849488.1
DQ849489.1
DQ849490.1
DQ849491.1
DQ849492.1
DQ849493.1
DQ849494.1
DQ849495.1
DQ849496.1
DQ849497.1
DQ849498.1
DQ849499.1
DQ849500.1
DQ849501.1
DQ849502.1
DQ849503.1
DQ849504.1
DQ849505.1
DQ849506.1
DQ849507.1
DQ849508.1
DQ849509.1
DQ849510.1
DQ849511.1
DQ849512.1
DQ849513.1
DQ849514.1
DQ849515.1
DQ849516.1
DQ849517.1
DQ849518.1
DQ849519.1
DQ849520.1
DQ849521.1
DQ849522.1
DQ849523.1
DQ849524.1
DQ849525.1
DQ849526.1
DQ849527.1
DQ849528.1
DQ849529.1
DQ849530.1
DQ849531.1
DQ849532.1
DQ849533.1
DQ849534.1
DQ849535.1
DQ849536.1
DQ849537.1
DQ849538.1
DQ849539.1
DQ849540.1
DQ849541.1
DQ849542.1
DQ849543.1
DQ849544.1
DQ849545.1
DQ849546.1
DQ849547.1
DQ849548.1
DQ849549.1
DQ849550.1
DQ849551.1
DQ849552.1
DQ849553.1
DQ849554.1
DQ849555.1
DQ849556.1
DQ849557.1
DQ849558.1
DQ849559.1
DQ849560.1
DQ849561.1
DQ849562.1
DQ849563.1
DQ849564.1
DQ849565.1
DQ849566.1
DQ849567.1
DQ849568.1
DQ849569.1
DQ849570.1
DQ849571.1
DQ849572.1
DQ849573.1
DQ849574.1
DQ849575.1
DQ849576.1
DQ849577.1
DQ849578.1
DQ849579.1
DQ849580.1
DQ849581.1
DQ849582.1
DQ849583.1
DQ849584.1
DQ849585.1
DQ849586.1
DQ849587.1
DQ849588.1
DQ849589.1
DQ849590.1
DQ849591.1
DQ849592.1
DQ849593.1
DQ849594.1
DQ849595.1
DQ849596.1
DQ849597.1
DQ849598.1
DQ849599.1
DQ849600.1
DQ849601.1
DQ849602.1
DQ849603.1
DQ849604.1
DQ849605.1
DQ849606.1
DQ849607.1
DQ849608.1
DQ849609.1
DQ849610.1
DQ849611.1
DQ849612.1
DQ849613.1
DQ849614.1
DQ849615.1
DQ849616.1
DQ849617.1
DQ849618.1
DQ849619.1
DQ849620.1
DQ849621.1
DQ849622.1
DQ849623.1
DQ849624.1
DQ839181.1
DQ839182.1
DQ839183.1
DQ839184.1
DQ839185.1
DQ839186.1
DQ839187.1
DQ839188.1
DQ839189.1
DQ839190.1
DQ839191.1
DQ839192.1
DQ839193.1
DQ839194.1
DQ839195.1
DQ839196.1
DQ839197.1
DQ839198.1
DQ839199.1
DQ839200.1
DQ839201.1
DQ839202.1
DQ839203.1
DQ839204.1
DQ839205.1
DQ839206.1
DQ839207.1
DQ839208.1
DQ839209.1
DQ839210.1
DQ839211.1
DQ839212.1
DQ839213.1
DQ839214.1
DQ839215.1
DQ839216.1
DQ839217.1
DQ839218.1
DQ839219.1
DQ839220.1
DQ839564.1
DQ839565.1
DQ839630.1
DQ839631.1
DQ841554.1
DQ844603.1
DQ844604.1
DQ844605.1
DQ844606.1
DQ844607.1
DQ844608.1
DQ844609.1
DQ844610.1
DQ844611.1
DQ844612.1
DQ844613.1
DQ844614.1
DQ844615.1
DQ844616.1
DQ844617.1
DQ844618.1
DQ844619.1
DQ844620.1
DQ844621.1
DQ844622.1
DQ844623.1
DQ844624.1
DQ844625.1
DQ844626.1
DQ844627.1
DQ844628.1
DQ844629.1
DQ844630.1
DQ844631.1
DQ844632.1
DQ844633.1
DQ844634.1
DQ844635.1
DQ844636.1
DQ844637.1
DQ844638.1
DQ844639.1
DQ844640.1
DQ844641.1
DQ844642.1
DQ844643.1
DQ844644.1
DQ844645.1
DQ844646.1
DQ844647.1
DQ844648.1
DQ844649.1
DQ844650.1
DQ844651.1
DQ844652.1
DQ844653.1
DQ844654.1
DQ844655.1
DQ844656.1
DQ844657.1
DQ844658.1
DQ844659.1
DQ845249.1
DQ845287.1
DQ845288.1
DQ859926.1
DQ859927.1
DQ859928.1
DQ859929.1
DQ859930.1
DQ859931.1
DQ859932.1
DQ859933.1
DQ859934.1
DQ859935.1
DQ859936.1
DQ859937.1
DQ859938.1
DQ859939.1
DQ859940.1
DQ859941.1
DQ859942.1
DQ859943.1
DQ859944.1
DQ859945.1
DQ859946.1
DQ859947.1
DQ859948.1
DQ859949.1
DQ859950.1
DQ859951.1
DQ859952.1
DQ859953.1
DQ859954.1
DQ859955.1
DQ859956.1
DQ859957.1
DQ859958.1
DQ859959.1
DQ859960.1
DQ859961.1
DQ859962.1
DQ859963.1
DQ859964.1
DQ859965.1
DQ859966.1
DQ859967.1
DQ859968.1
AB269262.1
AB269263.1
DQ839242.1
DQ839243.1
DQ839244.1
DQ839245.1
CS362785.1
CS362786.1
CS367194.1
CS367442.1
DQ629120.1
DQ629121.1
DQ629122.1
DQ629123.1
DQ629124.1
DQ629125.1
DQ629126.1
DQ629127.1
DQ629128.1
DQ629129.1
DQ629130.1
DQ629131.1
DQ629132.1
DQ629133.1
DQ629134.1
DQ629135.1
CS362324.1
CS362326.1
CS362328.1
CS362330.1
CS362332.1
CS362334.1
CS362344.1
CS367414.1
DQ536888.1
DQ536889.1
DQ536890.1
DQ536891.1
DQ536892.1
DQ536893.1
DQ536894.1
DQ536895.1
DQ536896.1
DQ536897.1
DQ536898.1
DQ536899.1
DQ536900.1
DQ536901.1
DQ536902.1
DQ536903.1
DQ536904.1
DQ536905.1
DQ536906.1
DQ536907.1
DQ536908.1
DQ536909.1
DQ536910.1
DQ536911.1
DQ536912.1
DQ536913.1
DQ536914.1
DQ536915.1
DQ536916.1
DQ536917.1
DQ536918.1
DQ536919.1
DQ536920.1
DQ536921.1
DQ536922.1
DQ536923.1
DQ536924.1
DQ536925.1
DQ536926.1
DQ536927.1
DQ536928.1
DQ536929.1
DQ536930.1
DQ536931.1
DQ536932.1
DQ536933.1
DQ536934.1
DQ536935.1
DQ536936.1
DQ536937.1
DQ536938.1
DQ536939.1
DQ536940.1
DQ536941.1
DQ536942.1
DQ536943.1
DQ536944.1
DQ536945.1
DQ536946.1
DQ536947.1
DQ536948.1
DQ536949.1
DQ536950.1
DQ536951.1
DQ536952.1
DQ536953.1
DQ536954.1
DQ536955.1
DQ536956.1
DQ536957.1
DQ536958.1
DQ536959.1
DQ536960.1
DQ536961.1
DQ536962.1
DQ536963.1
DQ536964.1
DQ536965.1
DQ536966.1
DQ536967.1
DQ536968.1
DQ536969.1
DQ536970.1
DQ536971.1
DQ536972.1
DQ536973.1
DQ536974.1
DQ536975.1
DQ536976.1
DQ536977.1
DQ536978.1
DQ536979.1
DQ536980.1
DQ536981.1
DQ536982.1
DQ536983.1
DQ536984.1
DQ536985.1
DQ536986.1
DQ536987.1
DQ536988.1
DQ536989.1
DQ536990.1
DQ536991.1
DQ536992.1
DQ536993.1
DQ536994.1
DQ536995.1
DQ536996.1
DQ536997.1
DQ536998.1
DQ536999.1
DQ537000.1
DQ537001.1
DQ537002.1
DQ537003.1
DQ537004.1
DQ537005.1
DQ537006.1
DQ537007.1
DQ537008.1
DQ537009.1
DQ537010.1
DQ537011.1
DQ537012.1
DQ537013.1
DQ537014.1
DQ537015.1
DQ537016.1
DQ537017.1
DQ537018.1
DQ537019.1
DQ537020.1
DQ537021.1
DQ537022.1
DQ537023.1
DQ537024.1
DQ537025.1
DQ537026.1
DQ537027.1
DQ537028.1
DQ537029.1
DQ537030.1
DQ537031.1
DQ537032.1
DQ537033.1
DQ537034.1
DQ537035.1
DQ537036.1
DQ537037.1
DQ537038.1
DQ537039.1
DQ537040.1
DQ537041.1
DQ537042.1
DQ537043.1
DQ537044.1
DQ537046.1
DQ537047.1
DQ537048.1
DQ537049.1
DQ537050.1
DQ537051.1
DQ537052.1
DQ537053.1
DQ537054.1
DQ537055.1
DQ537056.1
DQ537057.1
DQ537058.1
DQ537059.1
DQ537060.1
DQ537061.1
DQ537062.1
DQ537063.1
DQ537064.1
DQ537065.1
DQ537066.1
DQ537067.1
DQ537068.1
DQ537069.1
DQ537070.1
DQ537071.1
DQ537072.1
DQ537073.1
DQ537074.1
DQ537075.1
DQ537076.1
DQ537077.1
DQ537078.1
DQ537079.1
DQ537080.1
DQ537081.1
DQ537082.1
DQ537083.1
DQ537084.1
DQ537085.1
DQ537086.1
DQ537087.1
DQ537088.1
DQ537089.1
DQ537090.1
DQ537091.1
DQ537092.1
DQ537093.1
DQ537094.1
DQ537095.1
DQ537096.1
DQ537097.1
DQ537098.1
DQ537099.1
DQ537100.1
DQ537101.1
DQ537102.1
DQ537103.1
DQ537104.1
DQ537105.1
DQ537106.1
DQ537107.1
DQ537108.1
DQ537109.1
DQ537110.1
DQ537111.1
DQ537112.1
DQ537113.1
DQ537114.1
DQ537115.1
DQ537116.1
DQ537117.1
DQ537118.1
DQ537119.1
DQ537120.1
DQ537121.1
DQ537122.1
DQ537123.1
DQ537124.1
DQ537125.1
DQ537126.1
DQ537127.1
DQ537128.1
DQ537129.1
DQ537130.1
DQ537131.1
DQ537132.1
DQ537133.1
DQ537134.1
DQ537135.1
DQ537136.1
DQ537137.1
DQ537138.1
DQ537139.1
DQ537140.1
DQ537141.1
DQ537142.1
DQ537143.1
DQ537144.1
DQ537145.1
DQ537146.1
DQ537147.1
DQ537148.1
DQ537149.1
DQ537150.1
DQ537151.1
DQ537152.1
DQ537153.1
DQ537154.1
DQ537155.1
DQ537156.1
DQ537157.1
DQ537158.1
DQ537159.1
DQ537160.1
DQ537161.1
DQ537162.1
DQ537163.1
DQ537164.1
DQ537165.1
DQ537166.1
DQ537167.1
DQ537168.1
DQ537169.1
DQ537170.1
DQ537171.1
DQ537172.1
DQ537173.1
DQ537174.1
DQ537175.1
DQ537176.1
DQ537177.1
DQ537178.1
DQ537179.1
DQ537180.1
DQ537181.1
DQ537182.1
DQ537183.1
DQ537184.1
DQ537185.1
DQ537186.1
DQ537187.1
DQ537188.1
DQ537189.1
DQ537190.1
DQ537191.1
DQ537192.1
DQ537193.1
DQ537194.1
DQ537195.1
DQ537196.1
DQ537197.1
DQ537198.1
DQ537199.1
DQ537200.1
DQ537201.1
DQ537202.1
DQ537203.1
DQ537204.1
DQ537205.1
DQ537206.1
DQ537207.1
DQ780004.1
DQ836714.1
DQ837167.1
DQ837168.1
DQ837169.1
DQ837170.1
DQ837171.1
DQ837172.1
DQ837173.1
DQ837174.1
DQ837175.1
DQ837176.1
DQ837177.1
DQ837178.1
DQ837179.1
DQ837180.1
DQ837181.1
DQ837182.1
DQ837183.1
DQ837184.1
DQ837548.1
DQ837549.1
DQ837550.1
DQ837551.1
DQ837552.1
DQ837553.1
DQ837554.1
DQ837555.1
DQ837556.1
DQ837557.1
DQ837558.1
DQ839263.1
DQ839264.1
DQ839265.1
DQ839266.1
DQ839267.1
DQ839268.1
DQ839269.1
DQ839270.1
DQ839271.1
DQ839272.1
DQ839273.1
DQ839274.1
DQ839275.1
DQ839276.1
DQ839277.1
DQ839278.1
DQ839279.1
DQ839280.1
DQ839281.1
DQ839282.1
DQ839283.1
DQ839284.1
DQ839285.1
DQ839286.1
DQ839287.1
DQ839288.1
DQ839289.1
DQ839290.1
DQ839291.1
DQ839292.1
DQ839293.1
DQ839294.1
DQ839295.1
DQ839296.1
DQ839297.1
DQ839298.1
DQ839299.1
DQ839300.1
DQ839301.1
DQ839302.1
DQ839303.1
DQ839304.1
DQ839305.1
DQ839306.1
DQ839307.1
DQ839308.1
DQ839309.1
DQ839310.1
DQ839311.1
DQ839312.1
DQ839313.1
DQ839314.1
DQ839315.1
DQ839316.1
DQ839317.1
DQ854822.1
DQ854823.1
AM234724.1
AM234725.1
AM234726.1
AM234727.1
AM234728.1
AY766034.1
DQ784853.1
DQ784854.1
DQ784855.1
DQ784856.1
DQ784857.1
DQ784858.1
DQ784859.1
DQ784860.1
DQ784861.1
DQ784862.1
DQ784863.1
DQ784864.1
DQ784865.1
DQ784866.1
DQ784867.1
DQ784868.1
DQ784869.1
DQ784870.1
DQ784871.1
DQ784872.1
DQ784873.1
DQ784874.1
DQ784875.1
DQ784876.1
DQ784877.1
DQ784878.1
DQ784879.1
DQ784880.1
DQ784881.1
DQ784882.1
DQ784883.1
DQ784884.1
DQ784885.1
DQ784886.1
DQ784887.1
DQ784888.1
DQ784889.1
DQ784890.1
DQ784891.1
DQ784892.1
DQ784893.1
DQ784894.1
DQ784895.1
DQ784896.1
DQ784897.1
DQ784898.1
DQ784899.1
DQ784900.1
DQ784901.1
DQ784902.1
DQ784903.1
DQ784904.1
DQ784905.1
DQ784906.1
DQ784907.1
DQ784908.1
DQ784909.1
DQ784910.1
DQ784911.1
DQ784912.1
DQ784913.1
DQ784914.1
DQ784915.1
DQ784916.1
DQ784917.1
DQ784918.1
DQ784919.1
DQ784920.1
DQ784921.1
DQ784922.1
DQ784923.1
DQ784924.1
DQ784925.1
DQ784926.1
DQ784927.1
DQ784928.1
DQ784929.1
DQ784930.1
DQ784931.1
DQ784932.1
DQ784933.1
DQ784934.1
DQ784935.1
DQ784936.1
DQ784937.1
DQ784938.1
DQ784939.1
DQ784940.1
DQ784941.1
DQ784942.1
DQ784943.1
DQ784944.1
DQ784945.1
DQ784946.1
DQ784947.1
DQ784948.1
DQ784949.1
DQ784950.1
DQ784951.1
DQ784952.1
DQ784953.1
DQ784954.1
DQ784955.1
DQ784956.1
DQ784957.1
DQ784958.1
DQ784959.1
DQ784960.1
DQ784961.1
DQ784962.1
DQ784963.1
DQ784964.1
DQ784965.1
DQ784966.1
DQ784967.1
DQ784968.1
DQ784969.1
DQ784970.1
DQ784971.1
DQ784972.1
DQ784973.1
DQ784974.1
DQ784975.1
DQ784976.1
DQ784977.1
DQ784978.1
DQ784979.1
DQ784980.1
DQ784981.1
DQ784982.1
DQ784983.1
DQ784984.1
DQ784985.1
DQ784986.1
DQ784987.1
DQ784988.1
DQ784989.1
DQ784990.1
DQ784991.1
DQ784992.1
DQ784993.1
DQ784994.1
DQ784995.1
DQ784996.1
DQ784997.1
DQ784998.1
DQ784999.1
DQ785000.1
DQ785001.1
DQ785002.1
DQ785003.1
DQ785004.1
DQ785005.1
DQ785006.1
DQ785007.1
DQ785008.1
DQ785009.1
DQ785010.1
DQ785011.1
DQ785012.1
DQ785013.1
DQ785014.1
DQ785015.1
DQ785016.1
DQ785017.1
DQ785018.1
DQ785019.1
DQ785020.1
DQ785021.1
DQ785022.1
DQ785023.1
DQ785024.1
DQ785025.1
DQ785026.1
DQ785027.1
DQ785028.1
DQ785029.1
DQ785030.1
DQ785031.1
DQ785032.1
DQ785033.1
DQ785034.1
DQ785035.1
DQ785036.1
DQ785037.1
DQ785038.1
DQ785039.1
DQ785040.1
DQ785041.1
DQ785042.1
DQ785043.1
DQ785044.1
DQ785045.1
DQ785046.1
DQ785047.1
DQ785048.1
DQ785049.1
DQ785050.1
DQ785051.1
DQ785052.1
DQ785053.1
DQ785054.1
DQ785055.1
DQ785056.1
DQ785057.1
DQ785058.1
DQ785059.1
DQ785060.1
DQ785061.1
DQ785062.1
DQ785063.1
DQ785064.1
DQ785065.1
DQ785066.1
DQ785067.1
DQ785068.1
DQ785069.1
DQ785070.1
DQ785071.1
DQ785072.1
DQ785073.1
DQ785074.1
DQ785075.1
DQ785076.1
DQ785077.1
DQ785078.1
DQ785079.1
DQ785080.1
DQ785081.1
DQ785082.1
DQ785083.1
DQ785084.1
DQ785085.1
DQ785086.1
DQ785087.1
DQ785088.1
DQ785089.1
DQ785090.1
DQ785091.1
DQ785092.1
DQ785093.1
DQ785094.1
DQ785095.1
DQ785096.1
DQ785097.1
DQ785098.1
DQ785099.1
DQ785100.1
DQ822597.1
DQ822598.1
DQ822599.1
DQ822600.1
DQ822601.1
DQ822602.1
DQ822603.1
DQ822604.1
DQ837215.1
DQ837216.1
DQ837217.1
DQ514388.1
DQ514389.1
DQ514390.1
DQ514391.1
DQ514392.1
DQ514393.1
DQ514394.1
DQ514395.1
DQ514396.1
DQ514397.1
DQ514398.1
DQ514399.1
DQ514400.1
DQ514401.1
DQ514402.1
DQ514403.1
DQ514404.1
DQ514405.1
DQ514406.1
DQ514407.1
DQ514408.1
DQ514409.1
DQ514410.1
DQ514411.1
DQ514412.1
DQ514413.1
DQ514414.1
DQ514415.1
DQ514416.1
DQ514417.1
DQ514418.1
DQ514419.1
DQ514420.1
DQ514421.1
DQ514422.1
DQ514423.1
DQ514424.1
DQ514425.1
DQ514426.1
DQ514427.1
DQ514428.1
DQ514429.1
DQ514430.1
DQ514431.1
DQ514432.1
DQ514433.1
DQ514434.1
DQ514435.1
DQ514436.1
DQ514437.1
DQ514438.1
DQ514439.1
DQ514440.1
DQ514441.1
DQ514442.1
DQ514443.1
DQ514444.1
DQ514445.1
DQ514446.1
DQ514447.1
DQ514448.1
DQ514449.1
DQ514450.1
DQ514451.1
DQ514452.1
DQ514453.1
DQ514454.1
DQ514455.1
DQ514456.1
DQ514457.1
DQ514458.1
DQ514459.1
DQ514460.1
DQ514461.1
DQ514462.1
DQ514463.1
DQ514464.1
DQ514465.1
DQ514466.1
DQ514467.1
DQ514468.1
DQ514469.1
DQ514470.1
DQ514471.1
DQ514472.1
DQ514473.1
DQ514474.1
DQ514475.1
DQ514476.1
DQ647196.1
DQ647197.1
DQ647198.1
DQ647199.1
DQ647200.1
DQ647201.1
DQ647202.1
DQ647203.1
DQ647204.1
DQ647205.1
DQ647206.1
DQ647207.1
DQ647208.1
DQ647209.1
DQ647210.1
DQ647211.1
DQ647212.1
DQ647213.1
DQ647214.1
DQ647215.1
DQ647216.1
DQ647217.1
DQ647218.1
DQ647219.1
DQ647220.1
DQ647221.1
DQ647222.1
DQ647223.1
DQ647224.1
DQ647225.1
DQ647226.1
DQ647227.1
DQ647228.1
DQ647229.1
DQ647230.1
DQ647231.1
DQ647232.1
DQ647233.1
DQ647234.1
DQ647235.1
DQ647236.1
DQ647237.1
DQ647238.1
DQ647239.1
DQ647240.1
DQ647241.1
DQ647242.1
DQ647243.1
DQ647244.1
DQ647245.1
DQ647246.1
DQ647247.1
DQ647248.1
DQ647249.1
DQ647250.1
DQ647251.1
DQ647252.1
DQ647253.1
DQ647254.1
DQ647255.1
DQ647256.1
DQ647257.1
DQ647258.1
DQ647259.1
DQ647260.1
DQ647261.1
DQ647262.1
DQ647263.1
DQ647264.1
DQ647265.1
DQ647266.1
DQ647267.1
DQ647268.1
DQ647269.1
DQ647270.1
DQ647271.1
DQ647272.1
DQ647273.1
DQ647274.1
DQ647275.1
DQ647276.1
DQ647277.1
DQ647278.1
DQ647279.1
DQ647280.1
DQ647281.1
DQ647282.1
DQ647283.1
DQ647284.1
DQ647285.1
DQ647286.1
DQ647287.1
DQ647288.1
DQ647289.1
DQ647290.1
DQ647291.1
DQ647292.1
DQ647293.1
DQ647294.1
DQ647295.1
DQ647296.1
DQ647297.1
DQ647298.1
DQ647299.1
DQ647300.1
DQ647301.1
DQ647302.1
DQ647303.1
DQ647304.1
DQ647305.1
DQ647306.1
DQ647307.1
DQ647308.1
DQ647309.1
DQ647310.1
DQ647311.1
DQ647312.1
DQ647313.1
DQ647314.1
DQ647315.1
DQ647316.1
DQ647317.1
DQ663598.1
DQ663599.1
DQ663600.1
DQ663601.1
DQ663602.1
DQ663603.1
DQ663604.1
DQ663605.1
DQ663606.1
DQ663607.1
DQ663608.1
DQ663609.1
DQ663610.1
DQ840203.1
DQ841206.1
DQ841207.1
DQ841208.1
DQ841209.1
DQ841210.1
DQ841211.1
DQ841212.1
DQ841213.1
DQ874879.1
DQ874880.1
AM259652.1
DQ831485.1
DQ831486.1
DQ832170.1
DQ833283.1
DQ833284.1
DQ833285.1
DQ833286.1
DQ833287.1
DQ833288.1
DQ833289.1
DQ833290.1
DQ833291.1
DQ833292.1
DQ833293.1
DQ835591.1
DQ835592.1
DQ835593.1
DQ835594.1
DQ835595.1
DQ835596.1
DQ835597.1
DQ835598.1
DQ835599.1
DQ835600.1
DQ835601.1
DQ835602.1
DQ835603.1
DQ835604.1
DQ835605.1
DQ835606.1
DQ835607.1
DQ835608.1
DQ835609.1
DQ835610.1
DQ835611.1
DQ835670.1
DQ835671.1
DQ784817.1
DQ784818.1
DQ784819.1
DQ784820.1
DQ784821.1
DQ784822.1
DQ830990.1
DQ831484.1
DQ831487.1
DQ831488.1
DQ831489.1
DQ831490.1
DQ831491.1
DQ831492.1
DQ831493.1
DQ831494.1
DQ831495.1
DQ831496.1
DQ831497.1
DQ831498.1
DQ831499.1
DQ831500.1
DQ831501.1
DQ831502.1
DQ831503.1
DQ831504.1
DQ831505.1
DQ832173.1
DQ834376.1
DQ836077.1
DQ836078.1
DQ836079.1
DQ836080.1
DQ836081.1
DQ836082.1
DQ836083.1
DQ836084.1
DQ836085.1
DQ836086.1
DQ836087.1
DQ836088.1
DQ836089.1
DQ836090.1
DQ836091.1
DQ836092.1
DQ836093.1
DQ836094.1
DQ836095.1
DQ836096.1
DQ836097.1
DQ836098.1
DQ836099.1
DQ836100.1
DQ836101.1
DQ836102.1
DQ836103.1
DQ836104.1
DQ836105.1
DQ836106.1
DQ836107.1
DQ836108.1
DQ866080.1
DQ866081.1
DQ866082.1
DQ866083.1
DQ866084.1
DQ866085.1
DQ866086.1
DQ866087.1
DQ866088.1
DQ866089.1
DQ866090.1
DQ866091.1
DQ866092.1
DQ866093.1
DQ866094.1
DQ866095.1
DQ866096.1
DQ866097.1
DQ866098.1
DQ866099.1
DQ866100.1
DQ866101.1
DQ866102.1
DQ866103.1
DQ866104.1
AB248831.1
AB248832.1
AB248833.1
AB248834.1
AB248835.1
AB248836.1
AB248837.1
AB248838.1
AB248839.1
AB248840.1
AB248841.1
AB248842.1
AB248843.1
AB248844.1
AB248845.1
AB248846.1
DQ096580.1
DQ098261.1
DQ098262.1
DQ098263.1
DQ098264.1
DQ098265.1
AM295346.1
DQ665270.1
DQ665271.1
DQ665272.1
DQ665273.1
DQ665274.1
DQ665275.1
DQ665276.1
DQ665277.1
DQ665278.1
DQ665279.1
DQ665280.1
DQ665281.1
DQ665282.1
DQ665283.1
DQ665284.1
DQ665285.1
DQ665286.1
DQ665287.1
DQ665288.1
DQ665289.1
DQ665290.1
DQ665291.1
DQ665292.1
DQ665293.1
DQ665294.1
DQ665295.1
DQ665296.1
DQ768751.1
DQ768752.1
DQ768753.1
DQ787206.1
DQ787207.1
DQ787208.1
DQ787209.1
DQ787210.1
DQ787211.1
DQ787212.1
DQ787213.1
DQ787214.1
DQ787215.1
DQ787216.1
DQ787217.1
DQ787218.1
DQ787219.1
DQ787220.1
DQ787221.1
DQ787222.1
DQ787223.1
DQ787224.1
DQ787225.1
DQ787226.1
DQ787227.1
DQ787228.1
DQ787229.1
DQ787230.1
DQ787231.1
DQ787232.1
DQ787233.1
DQ787234.1
DQ787235.1
DQ822037.1
DQ822038.1
DQ822039.1
DQ822040.1
DQ822041.1
DQ822042.1
DQ822043.1
DQ822044.1
DQ822045.1
DQ822476.1
DQ823385.1
DQ825668.1
DQ825669.1
DQ825671.1
DQ834847.1
DQ865945.1
DQ865946.1
DQ865947.1
DQ865948.1
DQ865949.1
DQ865950.1
DQ865951.1
DQ865952.1
DQ865953.1
DQ865954.1
DQ865955.1
DQ865956.1
DQ865957.1
DQ865958.1
DQ865959.1
DQ865960.1
DQ865961.1
DQ865962.1
DQ865963.1
DQ865964.1
DQ865965.1
DQ865966.1
DQ865967.1
DQ865968.1
DQ865969.1
DQ865970.1
DQ865971.1
DQ865972.1
DQ865973.1
DQ865974.1
AB239081.1
AB239082.1
AB239083.1
AB239084.1
AB239085.1
AB239086.1
AB239087.1
AB239088.1
AB239089.1
AB239090.1
AB239091.1
AB239092.1
AB239093.1
AB239094.1
AB239095.1
AB239096.1
AB239097.1
AB239098.1
AB239099.1
AB239100.1
AB239101.1
AB239102.1
AB239103.1
AB239104.1
AB239105.1
AB239106.1
AB239107.1
AB239108.1
AB239109.1
AB239110.1
AB239111.1
AB239112.1
AB239113.1
AB239114.1
AB239115.1
AB239116.1
AB239117.1
AB239118.1
AB239119.1
AB239120.1
AB239121.1
AB239122.1
AB239123.1
AB239124.1
AB266374.1
AB266375.1
AB266376.1
AB266377.1
AB266378.1
AB266379.1
AB266380.1
AB266381.1
AB266382.1
AB266383.1
AB266384.1
AB266385.1
AB266386.1
AM292924.1
AY310357.1
DQ115889.1
DQ123836.1
DQ124240.1
DQ124241.1
DQ124242.1
DQ124243.1
DQ124244.1
DQ124245.1
DQ124246.1
DQ132859.1
DQ139329.1
DQ141241.1
DQ141242.1
DQ141243.1
DQ141244.1
DQ141245.1
DQ141246.1
DQ141247.1
DQ141248.1
DQ141249.1
DQ141250.1
DQ141251.1
DQ141252.1
DQ141253.1
DQ141254.1
DQ141255.1
DQ141256.1
DQ141257.1
DQ141258.1
DQ141259.1
DQ141260.1
DQ141261.1
DQ144050.1
DQ144051.1
DQ144052.1
DQ144053.1
DQ144054.1
DQ144055.1
DQ144056.1
DQ144057.1
DQ144058.1
DQ144059.1
DQ144060.1
DQ144061.1
DQ144062.1
DQ144063.1
DQ148967.1
DQ148968.1
DQ148969.1
DQ148970.1
DQ148971.1
DQ148972.1
DQ148973.1
DQ148974.1
DQ148975.1
DQ148976.1
DQ149139.1
DQ149140.1
DQ149141.1
DQ149142.1
DQ149143.1
DQ149144.1
DQ149145.1
DQ149146.1
DQ149147.1
DQ149148.1
DQ149149.1
DQ149150.1
DQ149151.1
DQ149152.1
DQ207607.1
DQ229137.1
DQ229138.1
DQ229139.1
DQ229140.1
DQ229141.1
DQ229142.1
DQ229143.1
DQ229144.1
DQ269981.1
DQ275352.1
DQ287316.1
DQ287317.1
DQ287318.1
DQ287319.1
DQ287320.1
DQ287321.1
DQ287322.1
DQ287323.1
DQ287324.1
DQ287325.1
DQ287326.1
DQ287327.1
DQ287328.1
DQ287329.1
DQ287330.1
DQ287331.1
DQ287332.1
DQ641259.1
DQ777104.1
DQ777105.1
DQ777106.1
DQ777107.1
DQ777108.1
DQ777109.1
DQ777110.1
DQ777111.1
DQ777112.1
DQ777113.1
DQ777114.1
DQ777115.1
DQ777116.1
DQ777117.1
DQ777118.1
DQ777119.1
DQ777120.1
DQ777121.1
DQ777122.1
DQ777123.1
DQ777124.1
DQ777125.1
DQ777126.1
DQ777127.1
DQ777128.1
DQ777129.1
DQ777130.1
DQ777131.1
DQ777132.1
DQ777133.1
DQ777134.1
DQ777135.1
DQ777136.1
DQ777137.1
DQ777138.1
DQ777139.1
DQ777140.1
DQ777141.1
DQ777142.1
DQ777143.1
DQ777144.1
DQ777145.1
DQ777146.1
DQ777147.1
DQ777148.1
DQ777149.1
DQ777150.1
DQ777151.1
DQ777152.1
DQ777153.1
DQ777154.1
DQ777155.1
DQ777156.1
DQ777157.1
DQ777158.1
DQ777159.1
DQ777160.1
DQ777161.1
DQ777162.1
DQ777163.1
DQ777164.1
DQ777165.1
DQ777166.1
DQ777167.1
DQ777168.1
DQ777169.1
DQ777170.1
DQ777171.1
DQ777172.1
DQ777173.1
DQ777174.1
DQ777175.1
DQ777176.1
DQ777177.1
DQ777178.1
DQ777179.1
DQ777180.1
DQ777181.1
DQ777182.1
DQ777183.1
DQ777184.1
DQ777185.1
DQ777186.1
DQ777187.1
DQ777188.1
DQ777189.1
DQ777190.1
DQ777191.1
DQ777192.1
DQ777193.1
DQ777194.1
DQ777195.1
DQ777196.1
DQ777197.1
DQ777198.1
DQ777199.1
DQ777200.1
DQ777201.1
DQ777202.1
DQ777203.1
DQ777204.1
DQ777205.1
DQ777206.1
DQ777207.1
DQ777208.1
DQ777209.1
DQ777210.1
DQ777211.1
DQ777212.1
DQ777213.1
DQ777214.1
DQ777215.1
DQ777216.1
DQ777217.1
DQ777218.1
DQ777219.1
DQ777220.1
DQ777221.1
DQ777222.1
DQ777223.1
DQ777224.1
DQ777225.1
DQ777226.1
DQ777227.1
DQ777228.1
DQ777229.1
DQ777230.1
DQ777231.1
DQ777232.1
DQ777233.1
DQ777234.1
DQ777235.1
DQ777236.1
DQ777237.1
DQ777238.1
DQ777239.1
DQ777240.1
DQ777241.1
DQ777242.1
DQ777243.1
DQ777244.1
DQ777245.1
DQ777246.1
DQ777247.1
DQ777248.1
DQ777249.1
DQ777250.1
DQ777251.1
DQ777252.1
DQ777253.1
DQ777254.1
DQ777255.1
DQ777256.1
DQ777257.1
DQ777258.1
DQ777259.1
DQ777260.1
DQ777261.1
DQ777262.1
DQ777263.1
DQ777264.1
DQ777265.1
DQ777266.1
DQ777267.1
DQ777268.1
DQ777269.1
DQ777270.1
DQ777271.1
DQ777272.1
DQ777273.1
DQ777274.1
DQ777275.1
DQ777276.1
DQ777277.1
DQ777278.1
DQ777279.1
DQ777280.1
DQ777281.1
DQ777282.1
DQ777283.1
DQ777284.1
DQ777285.1
DQ777286.1
DQ777287.1
DQ777288.1
DQ777289.1
DQ777290.1
DQ777291.1
DQ777292.1
DQ777293.1
DQ777294.1
DQ777295.1
DQ777296.1
DQ777297.1
DQ777298.1
DQ777299.1
DQ777300.1
DQ777301.1
DQ777302.1
DQ777303.1
DQ777304.1
DQ777305.1
DQ777306.1
DQ777307.1
DQ777308.1
DQ777309.1
DQ777310.1
DQ777311.1
DQ777312.1
DQ777313.1
DQ777314.1
DQ777315.1
DQ777316.1
DQ777317.1
DQ777318.1
DQ777319.1
DQ777320.1
DQ777321.1
DQ777322.1
DQ777323.1
DQ777324.1
DQ777325.1
DQ777326.1
DQ777327.1
DQ777328.1
DQ777329.1
DQ777330.1
DQ777331.1
DQ777332.1
DQ777333.1
DQ777334.1
DQ777335.1
DQ777336.1
DQ777337.1
DQ777338.1
DQ777339.1
DQ777340.1
DQ777341.1
DQ777342.1
DQ777343.1
DQ777344.1
DQ777345.1
DQ777346.1
DQ777347.1
DQ777348.1
DQ777349.1
DQ777350.1
DQ777351.1
DQ777352.1
DQ777353.1
DQ777354.1
DQ777355.1
DQ777356.1
DQ777357.1
DQ777358.1
DQ777359.1
DQ777360.1
DQ777361.1
DQ777362.1
DQ777363.1
DQ777364.1
DQ777365.1
DQ777366.1
DQ777367.1
DQ777368.1
DQ777369.1
DQ777370.1
DQ777371.1
DQ777372.1
DQ777373.1
DQ777374.1
DQ777375.1
DQ777376.1
DQ777377.1
DQ777378.1
DQ777379.1
DQ777380.1
DQ777381.1
DQ777382.1
DQ777383.1
DQ777384.1
DQ777385.1
DQ777386.1
DQ777387.1
DQ777388.1
DQ777389.1
DQ777390.1
DQ777391.1
DQ777392.1
DQ777393.1
DQ777394.1
DQ777395.1
DQ777396.1
DQ777397.1
DQ777398.1
DQ777399.1
DQ777400.1
DQ777401.1
DQ777402.1
DQ777403.1
DQ777404.1
DQ777405.1
DQ777406.1
DQ777407.1
DQ777408.1
DQ777409.1
DQ777410.1
DQ777411.1
DQ777412.1
DQ777413.1
DQ777414.1
DQ777415.1
DQ777416.1
DQ777417.1
DQ777418.1
DQ777419.1
DQ777420.1
DQ777421.1
DQ777422.1
DQ777423.1
DQ777424.1
DQ777425.1
DQ777426.1
DQ777427.1
DQ777428.1
DQ777429.1
DQ777430.1
DQ777431.1
DQ777432.1
DQ777433.1
DQ777434.1
DQ777435.1
DQ777436.1
DQ777437.1
DQ777438.1
DQ777439.1
DQ777440.1
DQ777441.1
DQ777442.1
DQ777443.1
DQ777444.1
DQ777445.1
DQ777446.1
DQ777447.1
DQ777448.1
DQ777449.1
DQ777450.1
DQ777451.1
DQ777452.1
DQ777453.1
DQ777454.1
DQ777455.1
DQ777456.1
DQ777457.1
DQ777458.1
DQ777459.1
DQ777460.1
DQ777461.1
DQ777462.1
DQ777463.1
DQ777464.1
DQ777465.1
DQ777466.1
DQ777467.1
DQ777468.1
DQ777469.1
DQ777470.1
DQ777471.1
DQ777472.1
DQ777473.1
DQ777474.1
DQ777475.1
DQ777476.1
DQ777477.1
DQ777478.1
DQ777479.1
DQ777480.1
DQ777481.1
DQ777482.1
DQ777483.1
DQ777484.1
DQ777485.1
DQ777486.1
DQ777487.1
DQ777488.1
DQ777489.1
DQ777490.1
DQ777491.1
DQ777492.1
DQ777493.1
DQ777494.1
DQ777495.1
DQ777496.1
DQ777497.1
DQ777498.1
DQ777499.1
DQ777500.1
DQ777501.1
DQ777502.1
DQ777503.1
DQ777504.1
DQ777505.1
DQ777506.1
DQ777507.1
DQ777508.1
DQ777509.1
DQ777510.1
DQ777511.1
DQ777512.1
DQ777513.1
DQ777514.1
DQ777515.1
DQ777516.1
DQ777517.1
DQ777518.1
DQ777519.1
DQ777520.1
DQ777521.1
DQ777522.1
DQ777523.1
DQ777524.1
DQ777525.1
DQ777526.1
DQ777527.1
DQ777528.1
DQ777529.1
DQ777530.1
DQ777531.1
DQ777532.1
DQ777533.1
DQ777534.1
DQ777535.1
DQ777536.1
DQ777537.1
DQ777538.1
DQ777539.1
DQ777540.1
DQ777541.1
DQ777542.1
DQ777543.1
DQ777544.1
DQ777545.1
DQ777546.1
DQ777547.1
DQ777548.1
DQ777549.1
DQ777550.1
DQ777551.1
DQ777552.1
DQ777553.1
DQ777554.1
DQ777555.1
DQ777556.1
DQ777557.1
DQ777558.1
DQ777559.1
DQ777560.1
DQ777561.1
DQ777562.1
DQ777563.1
DQ777564.1
DQ777565.1
DQ777566.1
DQ777567.1
DQ777568.1
DQ777569.1
DQ777570.1
DQ777571.1
DQ777572.1
DQ777573.1
DQ777574.1
DQ777575.1
DQ777576.1
DQ777577.1
DQ777578.1
DQ777579.1
DQ777580.1
DQ777581.1
DQ777582.1
DQ777583.1
DQ777584.1
DQ777585.1
DQ777586.1
DQ777587.1
DQ777588.1
DQ777589.1
DQ777590.1
DQ777591.1
DQ777592.1
DQ777593.1
DQ777594.1
DQ777595.1
DQ777596.1
DQ777597.1
DQ777598.1
DQ777599.1
DQ777600.1
DQ777601.1
DQ777602.1
DQ777603.1
DQ777604.1
DQ777605.1
DQ777606.1
DQ777607.1
DQ777608.1
DQ777609.1
DQ777610.1
DQ777611.1
DQ777612.1
DQ777613.1
DQ777614.1
DQ777615.1
DQ777616.1
DQ777617.1
DQ777618.1
DQ777619.1
DQ793046.1
DQ793047.1
DQ793048.1
DQ793049.1
DQ793050.1
DQ793051.1
DQ793052.1
DQ793053.1
DQ793054.1
DQ793055.1
DQ793056.1
DQ793057.1
DQ793058.1
DQ793059.1
DQ793060.1
DQ793061.1
DQ793062.1
DQ793063.1
DQ793064.1
DQ793065.1
DQ793066.1
DQ793067.1
DQ793068.1
DQ793069.1
DQ793070.1
DQ793071.1
DQ793072.1
DQ793073.1
DQ793074.1
DQ793075.1
DQ793076.1
DQ793077.1
DQ793078.1
DQ793079.1
DQ793080.1
DQ793081.1
DQ793082.1
DQ793083.1
DQ793084.1
DQ793085.1
DQ793086.1
DQ793087.1
DQ793088.1
DQ793089.1
DQ811782.1
DQ811783.1
DQ842145.1
DQ842146.1
DQ842147.1
DQ842148.1
DQ842149.1
DQ842150.1
DQ842151.1
DQ842152.1
DQ842153.1
DQ842154.1
DQ842155.1
DQ842156.1
DQ842157.1
DQ842158.1
DQ842159.1
DQ842160.1
DQ842161.1
DQ842162.1
DQ842163.1
DQ842164.1
DQ842165.1
DQ842166.1
DQ842167.1
DQ842168.1
DQ842169.1
DQ842170.1
DQ842171.1
DQ842172.1
DQ842173.1
DQ842174.1
DQ842175.1
DQ842176.1
DQ842177.1
DQ842178.1
DQ842179.1
DQ842180.1
DQ842181.1
DQ842182.1
DQ842183.1
DQ842184.1
DQ842185.1
DQ842186.1
DQ842187.1
DQ842188.1
DQ842189.1
DQ842190.1
DQ842191.1
DQ842192.1
DQ842193.1
DQ842194.1
DQ842195.1
DQ842196.1
DQ842197.1
DQ842198.1
DQ842199.1
DQ842200.1
DQ842201.1
DQ842202.1
DQ842203.1
DQ842204.1
DQ842205.1
DQ842206.1
DQ842207.1
DQ842208.1
DQ842209.1
DQ842210.1
DQ842211.1
DQ842212.1
DQ842213.1
DQ842214.1
DQ842215.1
DQ842216.1
DQ842217.1
DQ842218.1
DQ842219.1
DQ842220.1
DQ118254.1
DQ118255.1
DQ195277.1
DQ367940.1
DQ367941.1
DQ367942.1
DQ367943.1
DQ367944.1
DQ367945.1
DQ367946.1
DQ367947.1
DQ367948.1
DQ367949.1
DQ367950.1
DQ367951.1
DQ367952.1
DQ367953.1
DQ367954.1
DQ367955.1
DQ367956.1
DQ367957.1
DQ367958.1
DQ367962.1
DQ367963.1
DQ367964.1
DQ367965.1
DQ367966.1
DQ367967.1
DQ367968.1
DQ367969.1
DQ367999.1
DQ368000.1
DQ368001.1
DQ368002.1
DQ368003.1
DQ368004.1
DQ368005.1
DQ368006.1
DQ368007.1
DQ368008.1
DQ368009.1
DQ368010.1
DQ368011.1
DQ368012.1
DQ368013.1
DQ368014.1
DQ368015.1
DQ368017.1
DQ368018.1
DQ368019.1
DQ368020.1
DQ368021.1
DQ368022.1
DQ368023.1
DQ368024.1
DQ368025.1
DQ368026.1
DQ368027.1
DQ368028.1
DQ368029.1
DQ368030.1
DQ368031.1
DQ368032.1
DQ368033.1
DQ368034.1
DQ368035.1
DQ368036.1
DQ368037.1
DQ368038.1
DQ368039.1
DQ368040.1
DQ368041.1
DQ368042.1
DQ368043.1
DQ368044.1
DQ368045.1
DQ368046.1
DQ368047.1
DQ368048.1
DQ368049.1
DQ368050.1
DQ368051.1
DQ368052.1
DQ368053.1
DQ368054.1
DQ368055.1
DQ368056.1
DQ368057.1
DQ368058.1
DQ368059.1
DQ368060.1
DQ376762.1
DQ376763.1
DQ376764.1
DQ376765.1
DQ376766.1
DQ376767.1
DQ376768.1
DQ376769.1
DQ376770.1
DQ376771.1
DQ376772.1
DQ376773.1
DQ376774.1
DQ376775.1
DQ376776.1
DQ376777.1
DQ376778.1
DQ376779.1
DQ376780.1
DQ376781.1
DQ376782.1
DQ376783.1
DQ376784.1
DQ376785.1
DQ376786.1
DQ376787.1
DQ376788.1
DQ376789.1
DQ376790.1
DQ376791.1
DQ376792.1
DQ376793.1
DQ376794.1
DQ376795.1
DQ376796.1
DQ376797.1
DQ381540.1
DQ383272.1
DQ383273.1
DQ462405.1
DQ468137.1
DQ468138.1
DQ468139.1
DQ468140.1
DQ468141.1
DQ468142.1
DQ530557.1
DQ530558.1
DQ530559.1
DQ530560.1
DQ530561.1
DQ530562.1
DQ530563.1
DQ530564.1
DQ530565.1
DQ530566.1
DQ530567.1
DQ530568.1
DQ530569.1
DQ530570.1
DQ530571.1
DQ530572.1
DQ530573.1
DQ530574.1
DQ530575.1
DQ530576.1
DQ530577.1
DQ530578.1
DQ530579.1
DQ530580.1
DQ530581.1
DQ530582.1
DQ530583.1
DQ530584.1
DQ530585.1
DQ530586.1
DQ530587.1
DQ530588.1
DQ530589.1
DQ530590.1
DQ530591.1
DQ530592.1
DQ530593.1
DQ530594.1
DQ530595.1
DQ530596.1
DQ660974.1
DQ660975.1
DQ660976.1
DQ660977.1
DQ660978.1
DQ780897.1
DQ780898.1
DQ780899.1
DQ780900.1
DQ780901.1
DQ780902.1
DQ780903.1
DQ780904.1
DQ780905.1
DQ780906.1
DQ780907.1
DQ780908.1
DQ780909.1
DQ780910.1
DQ780911.1
DQ780912.1
DQ780913.1
DQ780914.1
DQ780915.1
DQ780916.1
DQ780917.1
DQ780918.1
DQ780919.1
DQ780920.1
DQ780921.1
DQ780922.1
DQ780923.1
DQ784572.1
DQ785809.1
DQ787429.2
DQ788541.1
DQ788542.1
DQ788543.1
DQ788544.1
DQ788545.1
DQ788546.1
DQ788547.1
DQ788548.1
DQ788549.1
DQ788550.1
DQ788551.1
DQ788552.1
DQ788553.1
DQ788554.1
DQ788555.1
DQ788556.1
DQ788557.1
DQ788558.1
DQ788559.1
DQ788560.1
DQ862472.1
DQ862473.1
DQ645466.1
DQ645467.1
DQ645468.1
DQ787432.1
DQ787433.1
DQ793136.1
DQ793137.1
DQ793138.1
DQ793139.1
DQ793140.1
DQ793141.1
DQ793142.1
DQ793143.1
DQ793144.1
DQ793145.1
DQ793146.1
DQ793147.1
DQ793148.1
DQ793149.1
DQ793150.1
DQ793151.1
DQ793152.1
DQ793153.1
DQ793154.1
DQ793155.1
DQ793156.1
DQ793157.1
DQ793158.1
DQ793159.1
DQ839744.1
DQ839745.1
DQ839746.1
DQ839747.1
DQ839748.1
DQ839749.1
DQ839750.1
DQ839751.1
DQ839752.1
DQ839753.1
DQ839754.1
DQ839755.1
DQ839756.1
DQ839757.1
DQ839758.1
DQ839759.1
DQ839760.1
DQ839761.1
DQ839762.1
DQ839763.1
DQ839764.1
DQ839765.1
DQ839766.1
DQ839767.1
DQ839768.1
DQ839769.1
DQ839770.1
DQ839771.1
DQ839772.1
DQ839773.1
DQ839774.1
DQ839775.1
DQ839776.1
DQ839777.1
DQ839778.1
DQ839779.1
DQ839780.1
DQ839781.1
DQ839782.1
DQ839783.1
DQ839784.1
DQ839785.1
DQ839786.1
DQ839787.1
DQ839788.1
DQ839789.1
DQ839790.1
DQ839791.1
DQ839792.1
DQ839793.1
DQ839794.1
DQ839795.1
DQ839796.1
DQ839797.1
DQ839798.1
DQ839799.1
DQ839800.1
DQ839801.1
DQ839802.1
DQ839803.1
DQ839804.1
DQ839805.1
DQ839806.1
DQ839807.1
DQ839808.1
DQ839809.1
DQ839810.1
DQ839811.1
DQ839812.1
DQ839813.1
DQ839814.1
DQ839815.1
DQ839816.1
DQ839817.1
DQ839818.1
DQ839819.1
DQ839820.1
DQ839821.1
DQ839822.1
DQ839823.1
DQ839824.1
DQ839825.1
DQ839826.1
DQ839827.1
DQ839828.1
DQ839829.1
DQ839830.1
DQ839831.1
DQ839832.1
DQ839833.1
DQ839834.1
DQ839835.1
DQ839836.1
DQ839837.1
DQ839838.1
DQ839839.1
DQ839840.1
DQ839841.1
DQ839842.1
DQ839843.1
DQ839844.1
DQ839845.1
DQ839846.1
DQ839847.1
DQ839848.1
DQ839849.1
DQ839850.1
DQ839851.1
DQ839852.1
DQ839853.1
DQ839854.1
DQ839855.1
DQ839856.1
DQ839857.1
DQ839858.1
DQ839859.1
DQ839860.1
DQ839861.1
DQ839862.1
DQ839863.1
DQ839864.1
DQ839865.1
DQ839866.1
DQ839867.1
DQ839868.1
DQ839869.1
DQ839870.1
DQ839871.1
DQ839872.1
DQ839873.1
DQ839874.1
DQ839875.1
DQ839876.1
DQ839877.1
DQ839878.1
DQ839879.1
DQ839880.1
DQ839881.1
DQ839882.1
DQ839883.1
DQ839884.1
DQ839885.1
DQ839886.1
DQ839887.1
DQ839888.1
DQ839889.1
DQ839890.1
DQ839891.1
DQ839892.1
DQ839893.1
DQ839894.1
DQ839895.1
DQ839896.1
DQ839897.1
DQ839898.1
DQ839899.1
DQ839900.1
DQ839901.1
DQ839902.1
DQ839903.1
DQ839904.1
DQ839905.1
DQ839906.1
DQ839907.1
DQ839908.1
DQ839909.1
DQ839910.1
DQ839911.1
DQ839912.1
DQ839913.1
DQ839914.1
DQ839915.1
DQ839916.1
DQ839917.1
DQ839918.1
DQ839919.1
DQ839920.1
DQ839921.1
DQ839922.1
DQ839923.1
DQ839924.1
DQ839925.1
DQ839926.1
DQ839927.1
DQ839928.1
DQ839929.1
DQ839930.1
DQ839931.1
DQ839932.1
DQ839933.1
DQ839934.1
DQ839935.1
DQ839936.1
DQ839937.1
DQ839938.1
DQ839939.1
DQ839940.1
DQ839941.1
DQ839942.1
DQ839943.1
DQ839944.1
DQ839945.1
DQ839946.1
DQ839947.1
DQ839948.1
DQ839949.1
DQ839950.1
DQ839951.1
DQ839952.1
DQ839953.1
DQ839954.1
DQ839955.1
DQ839956.1
DQ839957.1
DQ839958.1
DQ839959.1
DQ839960.1
DQ839961.1
DQ839962.1
DQ839963.1
DQ839964.1
DQ839965.1
DQ839966.1
DQ839967.1
DQ839968.1
DQ839969.1
DQ839970.1
DQ839971.1
DQ839972.1
DQ839973.1
DQ839974.1
DQ839975.1
DQ839976.1
DQ839977.1
DQ839978.1
DQ839979.1
DQ839980.1
DQ839981.1
DQ839982.1
DQ839983.1
DQ839984.1
DQ839985.1
DQ839986.1
DQ839987.1
DQ839988.1
DQ839989.1
DQ839990.1
DQ839991.1
DQ839992.1
DQ839993.1
DQ839994.1
DQ839995.1
DQ839996.1
DQ839997.1
DQ839998.1
DQ839999.1
DQ840000.1
DQ840001.1
DQ840002.1
DQ840003.1
DQ840004.1
DQ840005.1
DQ840006.1
DQ840007.1
DQ840008.1
DQ840009.1
DQ840010.1
DQ840011.1
DQ840012.1
DQ840013.1
DQ840014.1
DQ840015.1
DQ840016.1
DQ840017.1
DQ840018.1
DQ840019.1
DQ840020.1
DQ840021.1
DQ840022.1
DQ840023.1
DQ840024.1
DQ768429.1
DQ779963.1
DQ785171.1
DQ785172.1
DQ785173.1
DQ785174.1
DQ785472.1
DQ787116.1
DQ787117.1
DQ787118.1
DQ787119.1
DQ787120.1
DQ787121.1
DQ787666.1
DQ787667.1
DQ787668.1
DQ787669.1
DQ787670.1
DQ788590.1
DQ788591.1
DQ788592.1
DQ788593.1
DQ788594.1
DQ788595.1
DQ788596.1
DQ788597.1
DQ788598.1
DQ788599.1
DQ788600.1
DQ788601.1
DQ788602.1
DQ788603.1
DQ788604.1
DQ788605.1
DQ788606.1
DQ788607.1
DQ788608.1
DQ788609.1
DQ788610.1
DQ788611.1
DQ788612.2
DQ789972.1
DQ789973.1
DQ789974.1
DQ789975.1
AB266878.1
AB266879.1
AB266880.1
AB266881.1
AB266882.1
AB266883.1
DQ114496.1
DQ114497.1
DQ114498.1
DQ114499.1
DQ114500.1
DQ114501.1
DQ114502.1
DQ114503.1
DQ114504.1
DQ114505.1
DQ114506.1
DQ114507.1
DQ114508.1
DQ114509.1
DQ114510.1
DQ114511.1
DQ114512.1
DQ114513.1
DQ114514.1
DQ114515.1
DQ114516.1
DQ114517.1
DQ114518.1
DQ114519.1
DQ114520.1
DQ114521.1
DQ114522.1
DQ114523.1
DQ114524.1
DQ114525.1
DQ114526.1
DQ114527.1
DQ114528.1
DQ114529.1
DQ114530.1
DQ114531.1
DQ114532.1
DQ114533.1
DQ114534.1
DQ114535.1
DQ114536.1
DQ114537.1
DQ400386.1
DQ400387.1
DQ400388.1
DQ400389.1
DQ400390.1
DQ400391.1
DQ400392.1
DQ400393.1
DQ400394.1
DQ400395.1
DQ400396.1
DQ400397.1
CY011041.2
CY011044.1
CY011249.1
CY011252.1
CY012801.1
CY012804.1
CY012809.1
CY012812.1
CY012817.1
CY012820.1
CY012825.1
CY012828.1
CY012836.1
CY012841.1
CY012844.1
CY012849.1
CY012852.1
CY012857.1
CY012860.1
CY012865.1
CY012868.1
CY012873.1
CY012876.1
CY012884.1
CY012892.1
CY012897.1
CY012900.1
CY012905.1
CY012908.1
CY012913.1
CY012916.1
CY012921.1
CY012924.1
CY012929.1
CY012932.1
CY012937.1
CY012940.1
CY012945.1
CY012948.1
CY012953.1
CY012956.1
CY012961.1
CY012964.1
CY012969.1
CY012972.1
CY012977.1
CY012980.1
CY012985.1
CY012988.1
CY012993.1
CY012996.1
CY013001.1
CY013004.1
CY013009.1
CY013012.1
CY013017.1
CY013020.1
CY013025.1
CY013028.1
CY013033.1
CY013036.1
CY013041.1
CY013044.1
CY013049.1
CY013052.1
CY013057.1
CY013060.1
CY013065.1
CY013068.1
CY013073.1
CY013076.1
CY013081.1
CY013084.1
CY013089.1
CY013092.1
CY013097.1
CY013100.1
CY013105.1
CY013108.1
CY013113.1
CY013116.1
CY013121.1
CY013124.1
CY013129.1
CY013132.1
CY013137.1
CY013140.1
CY013145.1
CY013148.1
CY013153.1
CY013156.1
CY013161.1
CY013164.1
CY013169.1
CY013172.1
CY013177.1
CY013180.1
CY013185.1
CY013188.1
CY013193.1
CY013196.1
CY013201.1
CY013204.1
CY013209.1
CY013212.1
CY013217.1
CY013220.1
CY013225.1
CY013228.1
CY013233.1
CY013236.1
DQ674860.1
DQ674861.1
DQ674862.1
DQ674863.1
DQ674864.1
DQ674865.1
DQ674866.1
DQ674867.1
DQ674868.1
DQ674870.1
DQ674871.1
DQ674872.1
DQ674873.1
DQ674874.1
DQ674875.1
DQ674876.1
DQ674877.1
DQ674878.1
DQ674879.1
DQ674880.1
DQ674881.1
DQ674882.1
DQ674883.1
DQ674885.1
DQ674886.1
DQ674887.1
DQ674888.1
DQ674889.1
DQ674890.1
DQ674891.1
DQ674892.1
DQ674893.1
DQ674894.1
DQ674895.1
DQ674896.1
DQ674897.1
DQ674898.1
DQ674899.1
DQ674900.1
DQ674901.1
DQ674902.1
DQ674903.1
DQ674904.1
DQ674905.1
DQ674906.1
DQ674907.1
DQ674908.1
DQ674909.1
DQ674910.1
DQ674911.1
DQ674912.1
DQ674913.1
DQ674914.1
DQ674915.1
DQ674916.1
DQ674917.1
DQ674918.1
DQ674919.1
DQ674920.1
DQ674921.1
DQ674922.1
DQ674923.1
DQ674924.1
DQ674925.1
DQ674926.1
DQ674927.1
DQ674928.1
DQ674929.1
DQ674930.1
DQ674931.1
DQ674932.1
DQ674933.1
DQ674934.1
DQ674935.1
DQ674936.1
DQ674937.1
DQ674938.1
DQ674939.1
DQ674940.1
DQ674941.1
DQ674942.1
DQ674943.1
DQ674944.1
DQ674945.1
DQ674946.1
DQ674947.1
DQ674948.1
DQ674949.1
DQ674950.1
DQ674951.1
DQ674952.1
DQ674953.1
DQ674954.1
DQ674955.1
DQ674956.1
DQ674957.1
DQ674958.1
DQ674959.1
DQ674960.1
DQ674961.1
DQ674962.1
DQ674963.1
DQ674964.1
DQ674965.1
DQ674966.1
DQ674967.1
DQ674968.1
DQ674969.1
DQ674970.1
DQ674971.1
DQ674972.1
DQ674973.1
DQ674974.1
DQ674975.1
DQ674976.1
DQ674977.1
DQ674978.1
DQ674979.1
DQ674980.1
DQ674981.1
DQ674982.1
DQ674983.1
DQ674984.1
DQ674985.1
DQ674986.1
DQ674987.1
DQ674988.1
DQ674989.1
DQ674990.1
DQ674991.1
DQ674992.1
DQ674993.1
DQ674994.1
DQ674995.1
DQ674996.1
DQ674997.1
DQ674998.1
DQ674999.1
DQ675000.1
DQ675001.1
DQ675002.1
DQ675003.1
DQ675004.1
DQ675005.1
DQ675006.1
DQ675007.1
DQ675008.1
DQ675009.1
DQ785525.1
DQ785526.1
DQ785527.1
DQ785528.1
DQ785529.1
DQ785530.1
DQ785531.1
DQ785532.1
DQ785533.1
DQ785534.1
DQ785535.1
DQ785536.1
DQ785537.1
DQ785538.1
DQ785539.1
DQ785540.1
DQ785541.1
DQ785542.1
DQ785543.1
DQ785544.1
DQ785545.1
DQ785546.1
DQ785547.1
DQ785548.1
DQ785549.1
DQ785550.1
DQ785551.1
DQ785552.1
DQ785553.1
DQ785554.1
DQ785555.1
DQ785556.1
DQ785557.1
DQ785558.1
DQ785559.1
DQ785560.1
DQ785561.1
DQ785562.1
DQ785563.1
DQ785564.1
DQ785565.1
DQ785566.1
DQ785567.1
DQ785568.1
DQ785569.1
DQ785570.1
DQ785571.1
DQ785572.1
DQ785573.1
DQ785574.1
DQ785575.1
DQ785576.1
DQ785577.1
DQ785578.1
DQ785579.1
DQ785580.1
DQ785581.1
DQ785582.1
DQ785583.1
DQ785584.1
DQ785585.1
DQ785586.1
DQ785587.1
DQ785588.1
DQ785589.1
DQ785590.1
DQ785591.1
DQ785592.1
DQ785593.1
DQ785594.1
DQ785595.1
DQ785596.1
DQ785597.1
DQ785598.1
DQ785599.1
DQ785600.1
DQ785601.1
DQ785602.1
DQ785603.1
DQ785604.1
DQ785605.1
DQ785606.1
DQ785607.1
DQ785608.1
DQ785609.1
DQ785610.1
DQ785611.1
DQ785612.1
DQ785613.1
DQ785614.1
DQ785615.1
DQ785616.1
DQ785617.1
DQ785618.1
DQ785619.1
DQ785620.1
DQ785621.1
DQ785622.1
DQ785623.1
DQ785624.1
DQ785625.1
DQ785626.1
DQ785627.1
DQ785628.1
DQ785629.1
DQ785630.1
DQ785631.1
DQ785632.1
DQ785633.1
DQ785634.1
DQ785635.1
DQ785636.1
DQ785637.1
DQ785638.1
DQ785639.1
DQ785640.1
DQ785641.1
DQ785642.1
DQ785643.1
DQ785644.1
DQ785645.1
DQ785646.1
DQ785647.1
DQ785648.1
DQ785649.1
DQ785650.1
DQ785651.1
DQ785652.1
DQ785653.1
DQ785654.1
DQ785655.1
DQ785656.1
DQ785657.1
DQ785658.1
DQ785659.1
DQ785660.1
DQ785661.1
DQ785662.1
DQ785663.1
DQ785664.1
DQ785665.1
DQ785666.1
DQ785667.1
DQ785668.1
DQ785669.1
DQ785670.1
DQ785671.1
DQ785672.1
DQ785673.1
DQ785674.1
DQ785675.1
DQ785676.1
DQ785677.1
DQ785678.1
DQ785679.1
DQ785680.1
DQ785681.1
DQ785682.1
DQ785683.1
DQ785684.1
DQ785685.1
DQ785686.1
DQ785687.1
DQ785688.1
DQ785689.1
DQ785690.1
DQ785691.1
DQ785692.1
DQ785693.1
DQ785694.1
DQ785695.1
DQ785696.1
DQ785697.1
DQ785698.1
DQ785699.1
DQ785700.1
DQ785701.1
DQ785702.1
DQ785703.1
DQ785704.1
DQ785705.1
DQ785706.1
DQ785707.1
DQ785708.1
DQ785709.1
DQ785710.1
DQ785711.1
DQ785712.1
DQ785713.1
DQ785714.1
DQ785715.1
DQ785716.1
DQ785717.1
DQ785718.1
DQ785719.1
DQ785720.1
DQ785721.1
DQ785722.1
DQ785723.1
DQ785724.1
DQ785725.1
DQ785726.1
DQ785727.1
DQ785728.1
DQ785729.1
DQ785730.1
DQ785731.1
DQ785732.1
DQ785733.1
DQ785734.1
DQ785735.1
DQ785736.1
DQ785737.1
DQ785738.1
DQ785739.1
DQ785740.1
DQ785741.1
DQ840520.1
DQ840521.1
DQ840526.1
DQ840527.1
DQ841124.1
DQ841125.1
DQ841126.1
DQ841127.1
DQ841128.1
DQ841129.1
DQ841130.1
DQ841131.1
DQ841132.1
DQ841133.1
DQ841134.1
DQ841135.1
DQ841136.1
DQ841137.1
DQ841138.1
DQ841139.1
DQ841140.1
DQ767857.1
DQ767858.1
DQ767859.1
DQ767860.1
DQ767861.1
DQ767862.1
DQ767863.1
DQ767864.1
DQ767865.1
DQ779048.1
DQ779049.1
DQ779050.1
DQ779051.1
DQ779052.1
DQ779053.1
DQ779054.1
DQ780002.1
DQ786949.1
CS356140.1
CS356141.1
CS356142.1
CS356143.1
CS356144.1
CS356330.1
CY012433.1
CY012436.1
CY012441.1
CY012444.1
CY012449.1
CY012452.1
CY012457.1
CY012460.1
CY012465.1
CY012468.1
CY012473.1
CY012476.1
CY012481.1
CY012484.1
CY012489.1
CY012492.1
CY012497.1
CY012500.1
CY012505.1
CY012508.1
CY012513.1
CY012516.1
CY012521.1
CY012524.1
CY012529.1
CY012532.1
CY012537.1
CY012540.1
CY012545.1
CY012548.1
CY012553.1
CY012556.1
CY012561.1
CY012564.1
CY012569.1
CY012572.1
CY012577.1
CY012580.1
CY012585.1
CY012588.1
CY012593.1
CY012596.1
CY012601.1
CY012604.1
CY012609.1
CY012612.1
CY012617.1
CY012620.1
CY012625.1
CY012628.1
CY012633.1
CY012636.1
CY012641.1
CY012644.1
CY012649.1
CY012652.1
CY012657.1
CY012660.1
CY012665.1
CY012668.1
CY012673.1
CY012676.1
CY012681.1
CY012684.1
CY012689.1
CY012692.1
CY012697.1
CY012700.1
CY012705.1
CY012708.1
CY012713.1
CY012716.1
CY012721.1
CY012724.1
CY012729.1
CY012732.1
CY012737.1
CY012740.1
CY012745.1
CY012748.1
CY012753.1
CY012756.1
CY012761.1
CY012764.1
CY012769.1
CY012772.1
CY012777.1
CY012780.1
CY012785.1
CY012788.1
CY012793.1
CY012796.1
DQ354073.1
DQ354074.1
DQ354075.1
DQ354076.1
DQ354077.1
DQ354078.1
DQ354079.1
DQ354080.1
DQ354081.1
DQ354082.1
DQ354083.1
DQ354084.1
DQ354085.1
DQ354086.1
DQ354087.1
DQ354088.1
DQ354089.1
DQ680141.1
DQ680142.1
DQ681068.1
DQ681069.1
DQ681070.1
DQ681071.1
DQ681072.1
DQ683025.1
DQ683026.1
DQ683027.1
DQ683028.1
DQ683029.1
DQ683030.1
DQ683031.1
DQ683032.1
DQ683033.1
DQ683034.1
DQ683035.1
DQ683036.1
DQ683037.1
DQ683038.1
DQ683039.1
DQ683040.1
DQ683041.1
DQ683042.1
DQ683043.1
DQ683044.1
DQ683045.1
DQ683046.1
DQ683047.1
DQ683510.1
DQ683511.1
DQ683512.1
DQ683513.1
DQ683514.1
DQ683515.1
DQ683516.1
DQ683517.1
DQ683518.1
DQ683519.1
DQ683520.1
DQ683523.1
DQ683524.1
DQ767971.1
DQ768748.1
DQ810278.1
DQ681318.1
DQ681319.1
DQ681320.1
DQ682374.1
DQ682375.1
DQ682376.1
DQ682377.1
DQ682378.1
DQ682379.1
DQ682380.1
DQ682381.1
DQ682382.1
DQ682383.1
DQ682384.1
DQ682385.1
DQ682386.1
DQ682387.1
DQ682388.1
DQ682389.1
DQ682390.1
DQ682391.1
DQ682392.1
DQ682393.1
DQ682394.1
DQ682395.1
DQ682396.1
DQ682397.1
DQ682398.1
DQ682399.1
DQ682400.1
DQ682401.1
DQ682402.1
DQ682403.1
DQ682404.1
DQ682405.1
DQ810788.1
DQ834688.2
DQ834689.2
DQ852605.1
AB266454.1
AB266455.1
AB266456.1
AB266457.1
AB266458.1
AB266459.1
AB266460.1
AB266461.1
AB266462.1
AB266463.1
AB266464.1
AB266465.1
AB266466.1
AB266467.1
AB266468.1
AB266469.1
AB266470.1
AB266471.1
AB266472.1
AB266473.1
AB266474.1
AB266475.1
AB266476.1
AB266477.1
AB266478.1
AB266479.1
AB266480.1
AB266481.1
AB266482.1
AB266483.1
DD280674.1
DD280675.1
DD280676.1
DD280677.1
DD280678.1
DD281255.1
DD281257.1
DD281260.1
DD281262.1
DD281266.1
DD281270.1
DD281713.1
DD281714.1
DD282027.1
DD282028.1
DD282029.1
DD282030.1
DD282031.1
DD282032.1
DD282033.1
DD282034.1
DD282035.1
DD282036.1
DD282037.1
DD282038.1
DD282039.1
DD282040.1
DD282041.1
DD282042.1
DD282043.1
DD282044.1
DD282045.1
DD282046.1
DD282047.1
DD282048.1
DD282049.1
DD282050.1
DD282051.1
DD282052.1
DD282053.1
DD282054.1
DD282055.1
DD282056.1
DD282057.1
DD282058.1
DD282059.1
DD282060.1
DD282061.1
DD282062.1
DD282063.1
DD282064.1
DD282065.1
DD282066.1
DD282067.1
DD282068.1
DD282069.1
DD282070.1
DD282071.1
DD282072.1
DD282073.1
DD282074.1
DD282082.1
DD282430.1
DD283423.1
DD288390.1
DD288391.1
DD288392.1
DD288393.1
DD288394.1
DD288395.1
DD288396.1
DD288397.1
DD288398.1
DQ666240.1
DQ666241.1
DQ666242.1
DQ666243.1
DQ666244.1
DQ666245.1
DQ666246.1
DQ666247.1
DQ666248.1
DQ666249.1
DQ666250.1
DQ666251.1
DQ666252.1
DQ666253.1
DQ666254.1
DQ666255.1
DQ666256.1
DQ666257.1
DQ666258.1
DQ666259.1
DQ666260.1
DQ666261.1
DQ666262.1
DQ666263.1
DQ666264.1
DQ666265.1
DQ666266.1
DQ666267.1
DQ666268.1
DQ674739.1
DQ676861.1
DQ676862.1
DQ676863.1
DQ676864.1
DQ676865.1
AB266085.1
AB266086.1
AB266087.1
AB266088.1
AB266089.2
AB266090.1
AB266091.1
DQ288666.1
DQ288667.1
2FJV_B
2FJV_G
2FJW_B
2FJW_G
2FJX_B
2FJX_G
AB248711.1
DQ104424.1
DQ104425.1
DQ104426.1
DQ104427.1
DQ357615.1
DQ357616.1
DQ357617.1
DQ357618.1
DQ357619.1
DQ357620.1
DQ357621.1
DQ357622.1
DQ357623.1
DQ357624.1
DQ357625.1
DQ357626.1
DQ357627.1
DQ357628.1
DQ366310.1
DQ366318.1
DQ366326.1
DQ366334.1
DQ366342.1
DQ402513.1
DQ439863.1
DQ439864.1
DQ439865.1
DQ641681.1
DQ641682.1
AB232174.1
AB232175.1
AB232176.1
AB232177.1
AB232178.1
AB232179.1
AB232180.1
AB232181.1
AB232182.1
AB232183.1
AB232184.1
AB232185.1
AB232186.1
AB232187.1
AB232188.1
AB232189.1
AB232190.1
AB232191.1
AB232192.1
AB232193.1
AB232194.1
AB232195.1
AB232196.1
AB232197.1
AB232198.1
AB232199.1
AB232200.1
AB232201.1
AB232202.1
AB232203.1
AB232204.1
AB232205.1
AB232206.1
AB232207.1
AB232208.1
AB232209.1
AB232210.1
AB232211.1
AB232212.1
AB232213.1
AB232214.1
AB232215.1
AB232216.1
AB232217.1
AB232218.1
AB232219.1
AB232220.1
AB232221.1
AB232222.1
AB232223.1
AB232224.1
AB232225.1
AB232226.1
AB232227.1
AB232228.1
AB232229.1
AB232230.1
AB232231.1
AB232232.1
AB232233.1
AB232234.1
AB232235.1
AB232236.1
AB232237.1
AB232238.1
AB232239.1
AB232240.1
AB232241.1
AB232242.1
AB232243.1
AB232244.1
AB232245.1
AB232246.1
AB232247.1
AB232248.1
AB232249.1
AB232250.1
AB232251.1
AB232252.1
AB232253.1
AB232254.1
AB232255.1
AB232256.1
AB232257.1
AB232258.1
AB232259.1
AB232260.1
AB232261.1
AB232262.1
AB232263.1
AB232264.1
AB232265.1
AB232266.1
AB232267.1
AB232268.1
AB232269.1
AB232270.1
AB232271.1
AB232272.1
AB232273.1
AB232274.1
AB232275.1
AB232276.1
AB232277.1
AB232278.1
AB232279.1
AB232280.1
AB232281.1
AB232282.1
AB232283.1
AB232284.1
AB232285.1
AB232286.1
AB232287.1
AB232288.1
AB232289.1
AB232290.1
AB232291.1
AB232292.1
AB232293.1
AB232294.1
AB232295.1
AB232296.1
AB232297.1
AB232298.1
AB232299.1
AB232300.1
AB232301.1
AB232302.1
AB232303.1
AB232304.1
AB232305.1
AB232306.1
AB232307.1
AB232308.1
AB232309.1
AB232310.1
AB232311.1
AB232312.1
AB232313.1
AB232314.1
AB232315.1
AB232316.1
AB232317.1
AB232318.1
AB232319.1
AB232320.1
AY633752.1
AY649564.1
AY649565.1
AY649566.1
AY649567.1
AY649568.1
AY649569.1
AY649570.1
AY649571.1
AY649572.1
AY649573.1
AY649574.1
AY649575.1
AY649576.1
AY649577.1
AY649578.1
AY649579.1
AY649580.1
AY649581.1
AY649582.1
CS349896.1
CS352681.1
CS352682.1
CS352683.1
DQ171735.1
DQ171736.1
DQ171737.1
DQ171738.1
DQ171739.1
DQ171740.1
DQ171741.1
DQ171742.1
DQ171743.1
DQ171744.1
DQ171745.1
DQ171746.1
DQ171747.1
DQ171748.1
DQ171749.1
DQ171750.1
DQ171751.1
DQ171752.1
DQ171753.1
DQ171754.1
DQ171755.1
DQ171756.1
DQ171757.1
DQ171758.1
DQ171759.1
DQ171760.1
DQ171761.1
DQ171762.1
DQ171763.1
DQ171764.1
DQ171765.1
DQ171766.1
DQ171767.1
DQ171768.1
DQ171769.1
DQ171770.1
DQ171771.1
DQ171772.1
DQ171773.1
DQ171774.1
DQ171775.1
DQ171776.1
DQ171777.1
DQ171778.1
DQ171779.1
DQ171780.1
DQ171781.1
DQ171782.1
DQ171783.1
DQ171784.1
DQ171785.1
DQ171786.1
DQ171787.1
DQ171788.1
DQ171789.1
DQ171790.1
DQ171791.1
DQ171792.1
DQ171793.1
DQ171794.1
DQ171795.1
DQ171796.1
DQ171797.1
DQ171798.1
DQ171799.1
DQ171800.1
DQ171801.1
DQ171802.1
DQ171803.1
DQ171804.1
DQ171805.1
DQ171806.1
DQ171807.1
DQ171808.1
DQ171809.1
DQ171810.1
DQ171811.1
DQ171812.1
DQ171813.1
DQ171814.1
DQ171815.1
DQ171816.1
DQ171817.1
DQ171818.1
DQ171819.1
DQ171820.1
DQ171821.1
DQ171822.1
DQ171823.1
DQ171824.1
DQ171825.1
DQ171826.1
DQ171827.1
DQ171828.1
DQ171829.1
DQ171830.1
DQ171831.1
DQ171832.1
DQ171833.1
DQ171834.1
DQ171835.1
DQ171836.1
DQ171837.1
DQ171838.1
DQ171839.1
DQ171840.1
DQ171841.1
DQ171842.1
DQ171843.1
DQ171844.1
DQ171845.1
DQ171846.1
DQ171847.1
DQ171848.1
DQ171849.1
DQ171850.1
DQ171851.1
DQ171852.1
DQ171853.1
DQ171854.1
DQ171855.1
DQ171856.1
DQ171857.1
DQ171858.1
DQ171859.1
DQ171860.1
DQ171861.1
DQ171862.1
DQ171863.1
DQ171864.1
DQ171865.1
DQ171866.1
DQ171867.1
DQ171868.1
DQ171869.1
DQ171870.1
DQ171871.1
DQ171872.1
DQ171873.1
DQ171874.1
DQ171875.1
DQ171876.1
DQ171877.1
DQ171878.1
DQ445308.1
DQ445309.1
DQ445310.1
DQ445311.1
DQ445312.1
DQ445313.1
DQ445314.1
DQ445315.1
DQ445316.1
DQ445317.1
DQ445318.2
DQ445319.2
DQ445320.2
DQ445321.2
DQ445322.2
DQ445323.2
DQ445324.2
DQ445325.2
DQ445326.2
DQ445327.2
DQ445328.2
DQ445329.2
DQ445330.2
DQ445331.1
DQ445332.1
DQ445333.1
DQ445334.1
DQ445335.1
DQ445336.1
DQ445337.1
DQ445338.1
DQ445339.1
DQ445340.1
DQ445341.1
DQ445342.1
DQ445343.1
DQ445344.1
DQ445345.1
DQ445346.1
DQ445347.1
DQ445348.1
DQ445349.1
DQ445350.1
DQ445351.1
DQ445352.2
DQ445353.1
DQ445354.1
DQ445355.1
DQ445356.1
DQ445357.1
DQ445358.1
DQ445359.1
DQ445360.1
DQ445361.1
DQ445362.1
DQ445363.1
DQ445364.1
DQ445365.1
DQ445366.1
DQ445367.1
DQ445368.1
DQ445369.1
DQ445370.1
DQ445371.1
DQ445372.1
DQ445373.1
DQ445374.1
DQ445375.1
DQ445376.1
DQ445377.1
DQ445378.1
DQ445379.1
DQ445380.1
DQ445381.1
DQ445382.1
DQ457103.1
DQ525413.1
DQ525415.1
DQ648795.1
DQ648796.1
DQ648797.1
DQ648799.1
DQ648800.1
DQ648801.1
DQ648802.1
DQ648803.1
DQ648804.1
DQ648805.1
DQ648806.1
DQ648807.1
DQ648808.1
DQ648809.1
DQ648810.1
DQ648811.1
DQ648812.1
DQ648813.1
DQ648814.1
DQ648815.1
DQ648816.1
DQ648817.1
DQ648818.1
DQ648819.1
DQ648820.1
DQ648821.1
DQ648822.1
DQ648823.1
DQ648824.1
DQ648825.1
DQ648826.1
DQ648827.1
DQ648828.1
DQ648829.1
DQ648830.1
DQ648831.1
DQ648832.1
DQ648833.1
DQ648834.1
DQ648835.1
DQ648836.1
DQ648837.1
DQ648838.1
DQ648839.1
DQ648840.1
DQ648841.1
DQ648842.1
DQ648843.1
DQ648844.1
DQ648845.1
DQ648846.1
DQ648847.1
DQ648848.1
DQ648849.1
DQ648850.1
DQ648851.1
DQ648852.1
DQ648853.1
DQ648854.1
DQ648855.1
DQ666529.1
DQ666530.1
DQ666531.1
DQ666532.1
DQ666533.1
DQ666534.1
DQ666535.1
DQ666536.1
DQ666537.1
DQ666538.1
DQ666539.1
DQ666644.1
DQ666645.1
DQ666646.1
DQ666647.1
DQ666648.1
DQ666649.1
DQ666650.1
DQ666651.1
DQ666652.1
DQ666653.1
DQ666654.1
DQ666655.1
DQ666656.1
DQ666657.1
DQ666658.1
DQ666659.1
DQ666660.1
DQ666661.1
DQ666662.1
DQ666663.1
DQ666664.1
DQ666665.1
DQ666666.1
DQ666667.1
DQ666668.1
DQ666669.1
DQ666670.1
DQ666671.1
DQ666672.1
DQ666673.1
DQ666674.1
DQ672624.1
DQ672625.1
DQ672627.1
DQ675189.1
DQ675190.1
DQ675191.1
DQ676817.1
DQ678928.1
DQ325516.1
DQ530352.1
DQ530353.1
DQ530354.1
DQ530355.1
DQ786395.1
DQ786396.1
DQ786397.1
DQ786398.1
DQ786399.1
DQ836133.1
DQ836134.1
DQ836135.1
DQ836136.1
DQ836137.1
DQ836138.1
DQ836139.1
DQ836140.1
DQ836141.1
DQ837640.1
DQ840158.1
DQ840159.1
DQ840160.1
DQ840161.1
DQ840162.1
DQ840163.1
DQ840164.1
DQ840165.1
DQ840166.1
DQ840167.1
DQ840168.1
DQ840169.1
DQ840170.1
DQ840171.1
DQ840172.1
DQ840173.1
DQ840174.1
DQ840175.1
DQ840176.1
DQ840177.1
DQ840178.1
DQ840179.1
DQ840180.1
DQ840181.1
DQ840182.1
DQ840183.1
DQ840184.1
DQ840185.1
DQ840186.1
DQ840187.1
DQ840188.1
DQ840189.1
DQ840190.1
DQ840191.1
DQ840192.1
DQ840193.1
DQ840194.1
DQ840195.1
DQ840196.1
DQ840197.1
DQ840198.1
DQ840199.1
DQ640242.1
DQ640243.1
DQ640244.1
DQ640245.1
DQ640246.1
DQ640247.1
DQ640248.1
DQ640249.1
DQ640250.1
DQ640251.1
DQ640252.1
DQ640253.1
DQ640254.1
DQ667178.1
DQ667150.1
DQ667684.1
AH015300.2
AM236601.1
AM236602.1
AM236603.1
AM236604.1
AM236605.1
AM236606.1
AM236607.1
AM236608.1
AM236609.1
AM236610.1
AM236611.1
AM236612.1
AM236613.1
AM236614.1
AM236615.1
AM236616.1
AM236617.1
AM236618.1
AM236619.1
AM236620.1
AM236621.1
AM236622.1
AM236623.1
AM236624.1
AM236918.1
AM236919.1
AM236920.1
AM236921.1
AM236922.1
AM236923.1
AM236924.1
AM236925.1
AM236926.1
AM236927.1
AM236928.1
AM236929.1
AM236930.1
AM236931.1
AM236932.1
AM236933.1
AM236934.1
AM236935.1
AM236936.1
AM236937.1
AM236938.1
AM236939.1
AM236940.1
AM236941.1
AM236942.1
AM236943.1
AM236944.1
AM236945.1
AM236946.1
AM236947.1
AM236948.1
AM236949.1
AM236950.1
AM236951.1
AM236952.1
AM236953.1
AM236954.1
AM236955.1
AM236956.1
AM236957.1
AM236958.1
AM236959.1
AM236960.1
AM236961.1
AM236962.1
AM236963.1
AM236964.1
AM236965.1
AM236966.1
AM236967.1
AM236968.1
AM236969.1
AM236970.1
AM236971.1
AM236972.1
AM236973.1
AM236974.1
AM236975.1
AM236976.1
AM236977.1
AM236978.1
AM236979.1
AM236980.1
AM236981.1
AM236982.1
AM236983.1
AM236984.1
AM236985.1
AM236986.1
AM236987.1
AM236988.1
AM236989.1
AM236990.1
AM236991.1
AM236992.1
AM236993.1
AM236994.1
AM236995.1
AM236996.1
AM236997.1
AM236998.1
AM236999.1
AM237000.1
AM237001.1
AM237002.1
AM237003.1
AM237004.1
AM237005.1
AM237006.1
AM237007.1
AM237008.1
AM237009.1
AM237010.1
AM237011.1
AM237012.1
AM237013.1
AM237014.1
AM237015.1
AM237016.1
AM237017.1
AM237018.1
AM237019.1
AM237020.1
AM237021.1
AM237022.1
AM237023.1
AM237024.1
AM237025.1
AM237026.1
AM237027.1
AM237028.1
AM237029.1
AM237030.1
AM237031.1
AM237032.1
AM237033.1
AM237034.1
AM237035.1
AM237036.1
AM237037.1
AM237038.1
AM237039.1
AM237040.1
AM237041.1
AM237042.1
AM237043.2
AM237044.2
AM237045.2
AM237046.2
AM237047.2
AM237048.2
AM237049.2
AM237050.2
AM237051.2
AM237052.2
AM237053.2
AM237054.2
AM237055.2
AM237056.2
AM237057.2
AM237058.2
AM237059.2
AM237060.1
AM237061.1
AM237062.1
AM237063.1
AM237064.1
AM237065.1
AM237066.1
AM237067.1
AM237068.1
AM237069.1
AM237070.1
AM237071.1
AM237072.1
AM237073.1
AM237074.1
AM237075.1
AM237076.1
AM237077.1
AM237078.1
AM237079.1
AM237080.1
AM237081.1
DQ097009.1
DQ097010.1
DQ097011.1
DQ097012.1
DQ097013.1
DQ097014.1
DQ097015.1
DQ109970.1
DQ109971.1
DQ109972.1
DQ109973.1
DQ109974.1
DQ109975.1
DQ109976.1
DQ109977.1
DQ109978.1
DQ109979.1
DQ109980.1
DQ109981.1
DQ109982.1
DQ109983.1
DQ109984.1
DQ109985.1
DQ109986.1
DQ109987.1
DQ139867.1
DQ139872.1
DQ139873.1
DQ490172.1
DQ490174.1
DQ490175.1
DQ490176.1
DQ490177.1
DQ490178.1
DQ490179.1
DQ490180.1
DQ490181.1
DQ490182.1
DQ490183.1
DQ490184.1
DQ490185.1
DQ490186.1
DQ490187.1
DQ490188.1
DQ490189.1
DQ490190.1
DQ490191.1
DQ490192.1
DQ490193.1
DQ490194.1
DQ490195.1
DQ490196.1
DQ490197.1
DQ490198.1
DQ490199.1
DQ490200.1
DQ490201.1
DQ490202.1
DQ490203.1
DQ490204.1
DQ641479.1
DQ661035.1
DQ665303.1
DQ665304.1
DQ677265.1
DQ677266.1
DQ677267.1
DQ677268.1
DQ677269.1
DQ677270.1
DQ677271.1
DQ677272.1
DQ677273.1
DQ677274.1
DQ677275.2
DQ677276.2
DQ677277.2
DQ677278.2
DQ677279.2
DQ677280.2
DQ677281.2
DQ677282.2
DQ677283.2
DQ677284.2
DQ677285.2
DQ677286.2
DQ677287.2
DQ677288.2
DQ677289.2
DQ677290.2
DQ677291.2
DQ778041.1
DQ778042.1
DQ778043.1
DQ778044.1
DQ778045.1
DQ778046.1
DQ778047.1
DQ778048.1
DQ778049.1
DQ778050.1
DQ778051.1
DQ778052.1
DQ778053.1
AB246821.1
AB246822.1
AB246823.1
AB246824.1
AB246825.1
AB246826.1
AB246827.1
AB246828.1
AB246829.1
AB246830.1
AB246831.1
AB246832.1
AB246833.1
AB246834.1
AB246835.1
AB246836.1
AB246837.1
AB246838.1
AB246839.1
AB246840.1
AB246841.1
AB246842.1
AB246843.1
AB246844.1
AB246845.1
AB246846.1
AB246847.1
AB246848.1
AB246849.1
AB246850.1
AB246851.1
AB246852.1
AB246853.1
AB246854.1
AB246855.1
AB246856.1
AB246857.1
AB246858.1
AB246859.1
AB246860.1
AB246861.1
AB246862.1
AB246863.1
AB246864.1
AB246865.1
AB246866.1
AB246867.1
AB246868.1
AB246869.1
AB246870.1
AB246871.1
AB246872.1
AB246873.1
AB246874.1
AB246875.1
AB246876.1
AB246877.1
AB246878.1
AY541326.1
AY541327.1
AY541328.1
AY541329.1
AY541330.1
AY541331.1
AY541332.1
AY541333.1
AY541334.1
AY541335.1
AY541336.1
AY541337.1
AY541338.1
AY541339.1
AY541340.1
AY541341.1
AY541342.1
AY541343.1
AY541344.1
AY541345.1
AY541346.1
AY541347.1
AY541348.1
AY541349.1
AY541350.1
AY541351.1
AY541352.1
AY541353.1
AY541354.1
AY541355.1
AY541356.1
AY541357.1
AY541358.1
AY541359.1
AY541360.1
AY541361.1
AY541362.1
AY541363.1
AY541364.1
AY541365.1
AY541366.1
AY541367.1
AY541368.1
AY541369.1
AY541370.1
AY541371.1
AY541372.1
AY541373.1
AY541374.1
AY541375.1
AY541376.1
AY541377.1
AY541378.1
AY541379.1
AY541380.1
AY541381.1
AY541382.1
AY541383.1
AY541384.1
AY541385.1
AY541386.1
AY541387.1
AY541388.1
AY541389.1
AY541390.1
AY541391.1
AY541392.1
AY541393.1
AY541394.1
AY541395.1
AY541396.1
AY541397.1
AY541398.1
AY541399.1
AY541400.1
AY541401.1
AY541402.1
AY541403.1
AY541404.1
AY541405.1
AY541406.1
AY541407.1
AY541408.1
AY541409.1
AY541410.1
AY541411.1
AY541412.1
AY541413.1
AY541414.1
AY541415.1
AY541416.1
AY541417.1
AY541418.1
AY541419.1
AY541420.1
AY541421.1
AY541422.1
AY541423.1
AY541424.1
AY541425.1
AY541426.1
AY541427.1
AY541428.1
AY541429.1
AY541430.1
AY541431.1
AY541432.1
AY541433.1
AY541434.1
AY541435.1
AY541436.1
AY541437.1
AY541438.1
AY541439.1
AY541440.1
AY541441.1
AY541442.1
AY541443.1
AY541444.1
AY541445.1
AM287017.1
AM287018.1
AM287019.1
AM287020.1
AM287021.1
AM287022.1
AM287023.1
AM287024.1
AM287025.1
AM287026.1
AM287027.1
AM287028.1
AM287029.1
AM287030.1
AM287031.1
CY012201.1
CY012204.1
CY012209.1
CY012212.1
CY012217.1
CY012220.1
CY012225.1
CY012228.1
CY012233.1
CY012236.1
CY012241.1
CY012244.1
CY012252.1
CY012257.1
CY012260.1
CY012265.1
CY012268.1
CY012273.1
CY012276.1
CY012281.1
CY012284.1
CY012289.1
CY012292.1
CY012297.1
CY012300.1
CY012308.1
CY012313.1
CY012316.1
CY012321.1
CY012324.1
CY012329.1
CY012332.1
CY012337.1
CY012340.1
CY012345.1
CY012348.1
CY012353.1
CY012356.1
CY012361.1
CY012364.1
CY012369.1
CY012372.1
CY012377.1
CY012380.1
CY012385.1
CY012388.1
CY012393.1
CY012396.1
CY012401.1
CY012404.1
CY012409.1
CY012412.1
CY012417.1
CY012420.1
CY012425.1
CY012428.1
AM286685.1
AM286686.1
AM286687.1
AM286688.1
AM286689.1
AM286741.1
DQ640016.2
DQ640017.2
DQ640018.1
DQ661008.1
DQ661009.1
DQ661010.1
DQ661011.1
DQ661012.1
DQ661013.1
DQ661014.1
DQ661015.1
DQ661016.1
DQ661017.1
DQ661018.1
DQ665363.1
DQ666684.1
DQ666961.1
DQ666962.1
DQ666963.1
DQ666964.1
DQ666965.1
DQ666966.1
DQ666967.1
DQ666968.1
DQ666969.1
DQ666970.1
DQ666971.1
DQ666972.1
DQ666973.1
DQ666974.1
DQ666975.1
DQ666976.1
DQ666977.1
DQ666978.1
DQ666979.1
DQ666980.1
DQ666981.1
DQ674704.1
DQ674705.1
DQ674706.1
DQ674707.1
DQ675566.2
AB257761.1
AB257762.1
AB257766.1
AB257767.1
AB257768.1
AB257769.1
AB265203.1
AB265204.1
AM113975.1
AM113976.1
CS179665.1
CS180386.1
CS182148.1
CS182154.1
DQ658140.1
DQ658141.1
DQ658142.1
DQ658143.1
DQ658144.1
DQ658145.1
DQ658146.1
DQ658147.1
DQ658148.1
DQ658149.1
DQ658150.1
DQ658178.1
DQ658179.1
DQ658180.1
DQ661744.1
DQ661745.1
DQ672565.1
DQ672566.1
DQ672567.1
DQ677521.1
DQ677522.1
DQ648195.1
DQ660410.1
DQ660411.1
DQ660412.1
DQ660413.1
DQ660414.1
DQ663762.2
DQ663763.2
DQ663764.2
DQ663765.1
DQ663766.2
DQ663767.2
DQ663768.2
DQ663769.2
DQ663770.2
DQ665223.1
DQ665224.1
DQ665225.1
DQ665226.1
DQ665227.1
DQ665228.1
DQ665229.1
DQ665230.1
DQ665231.1
DQ665232.1
DQ665233.1
DQ665234.1
DQ665235.1
DQ665236.1
DQ665237.1
DQ665238.1
DQ665239.1
DQ665240.1
DQ665819.1
AM269925.1
AM269926.1
AM269927.1
AM269928.1
AM269929.1
AM269930.1
AM269931.1
AM269932.1
AM269933.1
AM269934.1
AM269935.1
AM269936.1
AM269937.1
AB241069.1
AB241070.1
AB241071.1
AB241072.1
AB241073.1
DQ468392.1
DQ468393.1
DQ468394.1
DQ468395.1
DQ468396.1
DQ468397.1
DQ468398.1
DQ468399.1
DQ468400.1
DQ468401.1
DQ468402.1
DQ468403.1
DQ468404.1
DQ468405.1
DQ468406.1
DQ468407.1
DQ468408.1
DQ468409.1
DQ468410.1
DQ468411.1
DQ468412.1
DQ468413.1
DQ468414.1
DQ468415.1
DQ468416.1
DQ468417.1
DQ468418.1
DQ468419.1
DQ468420.1
DQ468421.1
DQ468422.1
DQ468423.1
DQ468424.1
DQ468425.1
DQ468426.1
DQ468427.1
DQ468428.1
DQ468429.1
DQ468430.1
DQ468431.1
DQ468432.1
DQ468433.1
DQ468434.1
DQ468435.1
DQ468436.1
DQ468437.1
DQ468438.1
DQ468439.1
DQ468440.1
DQ468441.1
DQ468442.1
DQ468443.1
DQ468444.1
DQ468445.1
DQ468446.1
DQ468447.1
DQ468448.1
DQ468449.1
DQ468450.1
DQ468451.1
DQ468452.1
DQ468453.1
DQ468454.1
DQ468455.1
DQ468456.1
DQ468457.1
DQ468458.1
DQ468459.1
DQ468460.1
DQ468461.1
DQ468462.1
DQ468463.1
DQ468464.1
DQ468465.1
DQ468466.1
DQ468467.1
DQ468468.1
DQ468469.1
DQ468470.1
DQ468471.1
DQ468472.1
DQ468473.1
DQ468474.1
DQ468475.1
DQ468476.1
DQ468477.1
DQ468478.1
DQ468479.1
DQ468480.1
DQ468481.1
DQ468482.1
DQ468483.1
DQ468484.1
DQ468485.1
DQ468486.1
DQ468487.1
DQ468488.1
DQ468489.1
DQ468490.1
DQ468491.1
DQ468492.1
DQ468493.1
DQ468494.1
DQ468495.1
DQ468496.1
DQ468497.1
DQ468498.1
DQ468499.1
DQ468500.1
DQ468501.1
DQ468502.1
DQ468503.1
DQ468504.1
DQ468505.1
DQ468506.1
DQ468507.1
DQ468508.1
DQ468509.1
DQ468510.1
DQ468511.1
DQ468512.1
DQ468513.1
DQ468514.1
DQ468515.1
DQ468516.1
DQ468517.1
DQ468518.1
DQ468519.1
DQ468520.1
DQ468521.1
DQ468522.1
DQ468523.1
DQ468524.1
DQ468525.1
DQ468526.1
DQ468527.1
DQ468528.1
DQ468529.1
DQ468530.1
DQ468531.1
DQ468532.1
DQ468533.1
DQ468534.1
DQ468535.1
DQ468536.1
DQ468537.1
DQ468538.1
DQ468539.1
DQ468540.1
DQ468541.1
DQ468542.1
DQ468543.1
DQ468544.1
DQ468545.1
DQ468546.1
DQ468547.1
DQ468548.1
DQ468549.1
DQ468550.1
DQ468551.1
DQ468552.1
DQ468553.1
DQ468554.1
DQ468555.1
DQ468556.1
DQ468557.1
DQ468558.1
DQ468559.1
DQ468560.1
DQ468561.1
DQ468562.1
DQ468563.1
DQ468564.1
DQ468565.1
DQ468566.1
DQ468567.1
DQ468568.1
DQ468569.1
DQ468570.1
DQ468571.1
DQ468572.1
DQ468573.1
DQ468574.1
DQ468575.1
DQ468576.1
DQ468577.1
DQ468578.1
DQ468579.1
DQ468580.1
DQ468581.1
DQ468582.1
DQ468583.1
DQ468584.1
DQ468585.1
DQ468586.1
DQ468587.1
DQ468588.1
DQ468589.1
DQ468590.1
DQ468591.1
DQ468592.1
DQ468593.1
DQ468594.1
DQ468595.1
DQ468596.1
DQ468597.1
DQ468598.1
DQ468599.1
DQ468600.1
DQ468601.1
DQ468602.1
DQ468603.1
DQ468604.1
DQ468605.1
DQ468606.1
DQ468607.1
DQ468608.1
DQ468609.1
DQ468610.1
DQ468611.1
DQ468612.1
DQ468613.1
DQ468614.1
DQ468615.1
DQ468616.1
DQ468617.1
DQ468618.1
DQ468619.1
DQ468620.1
DQ468621.1
DQ468622.1
DQ468623.1
DQ468624.1
DQ468625.1
DQ468626.1
DQ468627.1
DQ468628.1
DQ468629.1
DQ468630.1
DQ468631.1
DQ468632.1
DQ468633.1
DQ468634.1
DQ468635.1
DQ468636.1
DQ468637.1
DQ468638.1
DQ468639.1
DQ468640.1
DQ468641.1
DQ468642.1
DQ664492.1
DQ664493.1
DQ664494.1
DQ664495.1
DQ664496.1
DQ664497.1
AB246300.1
AB246301.1
AB246302.1
AB246303.1
AB246304.1
AB246305.1
AB246306.1
AB246307.1
AB246308.1
AB246309.1
AB246310.1
AB246311.1
AB246312.1
AB246313.1
AB246314.1
AB246315.1
AB246316.1
DQ085344.1
DQ085345.1
DQ085346.1
DQ085347.1
DQ085348.1
DQ085349.1
DQ085350.1
DQ085351.1
DQ085352.1
DQ085353.1
DQ085354.1
DQ085355.1
DQ085356.1
DQ085357.1
DQ085358.1
DQ085359.1
DQ085360.1
DQ085361.1
DQ085362.1
DQ085363.1
DQ085364.1
DQ085365.1
DQ085366.1
DQ085367.1
DQ085368.1
DQ085369.1
DQ085370.1
DQ085371.1
DQ085372.1
DQ085373.1
DQ085374.1
DQ085375.1
DQ085376.1
DQ085377.1
DQ085378.1
DQ085379.1
DQ085380.1
DQ085381.1
DQ085382.1
DQ085383.1
DQ085384.1
DQ085385.1
DQ085386.1
DQ085387.1
DQ085388.1
DQ085389.1
DQ085390.1
DQ085391.1
DQ085392.1
DQ085393.1
DQ085394.1
DQ085395.1
DQ641037.1
DQ641038.1
DQ656706.1
DQ656707.1
DQ656708.1
DQ656709.1
DQ656710.1
DQ656711.1
DQ656712.1
DQ656713.1
DQ656714.1
DQ656715.1
DQ656716.1
DQ656717.1
DQ656718.1
DQ656719.1
DQ656720.1
DQ656721.1
DQ656722.1
DQ656723.1
DQ656724.1
DQ656725.1
DQ656726.1
DQ656727.1
DQ656728.1
DQ656729.1
DQ656730.1
DQ656731.1
DQ656732.1
DQ656733.1
DQ656734.1
DQ656735.1
DQ656736.1
DQ656737.1
DQ656738.1
DQ656739.1
DQ656740.1
DQ656741.1
DQ656742.1
DQ656743.1
DQ656744.1
DQ656745.1
DQ656746.1
DQ656747.1
DQ656748.1
DQ656749.1
DQ656750.1
DQ656751.1
DQ656752.1
DQ656753.1
DQ656754.1
DQ656755.1
DQ659100.1
DQ659681.1
DQ659682.1
DQ659683.1
DQ659684.1
DQ659685.1
DQ659686.1
DQ659687.1
DQ659688.1
DQ659689.1
DQ659690.1
DQ659691.1
DQ659692.1
DQ659693.1
DQ659694.1
DQ659695.1
DQ659696.1
DQ659697.1
DQ659698.1
DQ659699.1
DQ659700.1
DQ659701.1
DQ659702.1
DQ659703.1
DQ659704.1
DQ659705.1
DQ659706.1
DQ659707.1
DQ659708.1
DQ659709.1
DQ659710.1
DQ659711.1
DQ659712.1
DQ659713.1
DQ659714.1
DQ659715.1
DQ659716.1
DQ659717.1
DQ659718.1
DQ659719.1
DQ659720.1
DQ659721.1
DQ659722.1
DQ659723.1
DQ659724.1
DQ659725.1
DQ659726.1
DQ659727.1
DQ659728.1
DQ659729.1
DQ659730.1
DQ659731.1
DQ659732.1
DQ659733.1
DQ659734.1
DQ659735.1
DQ659736.1
DQ659737.1
AB264147.1
AB264148.1
AB264149.1
AB264150.1
AB264151.1
AB264152.1
AB264153.1
AB264154.1
AB264155.1
AB264156.1
AB264157.1
AB264158.1
AB264159.1
AB264160.1
AB264161.1
AB264162.1
AB264163.1
AB264164.1
AB264165.1
AB264166.1
AB264167.1
AB264168.1
AB264169.1
AB264170.1
DQ409192.1
DQ409193.1
DQ409194.1
DQ409195.1
DQ409196.1
DQ409197.1
DQ409198.1
DQ409199.1
DQ519391.1
DQ519392.1
DQ519393.2
DQ643970.1
DQ652193.1
DQ655700.1
DQ656494.1
DQ656495.1
DQ656496.1
DQ656497.1
DQ656498.1
DQ656499.1
DQ656500.1
DQ656501.1
DQ656502.1
DQ656503.1
DQ656504.1
DQ656505.1
DQ656506.1
DQ656507.1
DQ656511.1
DQ656512.1
DQ656513.1
DQ656514.1
DQ656515.1
DQ656516.1
DQ656517.1
DQ656518.1
DQ656519.1
DQ656520.1
DQ656521.1
DQ656522.1
DQ659246.1
DQ469958.1
DQ469961.1
DQ469966.1
DQ469969.1
DQ469974.1
DQ469977.1
DQ469982.1
DQ469985.1
DQ469990.1
DQ469993.1
DQ469998.1
DQ470001.1
DQ648495.1
DQ648496.1
DQ648497.1
DQ648498.1
DQ648499.1
DQ648500.1
DQ648501.1
DQ648502.1
DQ648503.1
DQ648504.1
DQ648505.1
DQ648506.1
DQ648507.1
DQ648508.1
DQ648509.1
DQ648510.1
DQ648511.1
DQ648512.1
DQ648513.1
DQ648514.1
DQ648515.1
DQ648516.1
DQ648517.1
DQ650660.1
DQ650662.1
DQ650664.1
DQ650667.1
DQ656120.2
DQ647663.1
DQ648600.1
DQ648601.1
DQ655667.1
AB116575.1
AB116576.1
AB116577.1
AB116578.1
AB116579.1
AB116580.1
AB116581.1
AB116582.1
AM260518.1
AM260519.1
AM260520.1
AM262455.1
AM262456.1
AM262457.1
AM262458.1
AM262459.1
AM262460.1
AM262461.1
AM262462.1
AM262463.1
AM262464.1
AM262465.1
AM262466.1
AM262467.1
AM262468.1
AM262469.1
AM262470.1
AM262471.1
AM262472.1
AM262473.1
AM262474.1
AM262475.1
AM262476.1
AM262477.1
AM262478.1
AM262479.1
AM262480.1
AM262481.1
AM262482.1
AM262483.1
AM262484.1
AM262485.1
AM262486.1
AM262487.1
AM262488.1
AM262489.1
AM262490.1
AM262491.1
AM262492.1
AM262493.1
AM262494.1
AM262495.1
AM262496.1
AM262497.1
AM262498.1
AM262499.1
AM262500.1
AM262501.1
AM262502.1
AM262503.1
AM262504.1
AM262505.1
AM262506.1
AM262507.1
AM262508.1
AM262509.1
AM262510.1
AM262511.1
AM263063.1
AM263064.1
AM263065.1
AM263066.1
AM263067.1
AM263068.1
AM263069.1
AM263070.1
AM263071.1
AM263072.1
AM263073.1
AM263074.1
AM263075.1
AM263076.1
AM263077.1
AM263078.1
AM263079.1
AM263080.1
AM263081.1
AM263082.1
AM263083.1
AM263084.1
AM263085.1
AM263086.1
AM263087.1
AM263088.1
AM263089.1
AM263090.1
AM263091.1
AM263092.1
AM263093.1
AM263094.1
AM263095.1
AM263096.1
AM263097.1
AM263098.1
AM263099.1
AM263100.1
AM263101.1
AM263102.1
AM263103.1
AM263104.1
AM263105.1
AM263106.1
AM263107.1
AM263108.1
AM263109.1
AM263110.1
AM263111.1
AM263112.1
AM263113.1
AM263114.1
AM263115.1
AM263116.1
AM263117.1
AM263118.1
AM263119.1
AM263120.1
AM263121.1
AM263122.1
AM263123.1
AM263124.1
AM263125.1
AM263126.1
AM263127.1
AM263128.1
AM263129.1
AM263130.1
AM263131.1
AM263132.1
AM263133.1
AM263134.1
AM263135.1
AM263136.1
AM263137.1
AM263138.1
AM263139.1
AM263140.1
AM263141.1
AM263142.1
AM263143.1
AM263144.1
AM263145.1
AM263146.1
AM263147.1
AM263148.1
AM263149.1
AM263150.1
AM263151.1
AM263152.1
AM263153.1
AM263154.1
AM263155.1
AM263156.1
AM263157.1
AM263158.1
AM263159.1
AM263160.1
AM263161.1
AM263162.1
AM263163.1
AM263164.1
AM263165.1
AM263166.1
AM263167.1
AM263168.1
AM263169.1
AM263170.1
AM263171.1
AM263172.1
AM263173.1
AM263174.1
AM263175.1
AM263176.1
AY902780.1
AY902781.1
AY902782.1
AY902783.1
AY902784.1
AY902785.1
AY902786.1
AY902787.1
DQ085626.1
DQ085627.1
DQ085628.1
DQ091190.1
DQ091191.1
DQ091192.1
DQ269484.1
DQ359151.1
DQ359152.1
DQ359153.1
DQ369969.1
DQ369970.1
DQ369971.1
DQ369972.1
DQ369973.1
DQ421832.1
DQ421833.1
DQ421834.1
DQ421835.1
DQ421836.1
DQ421837.1
DQ421838.1
DQ421839.1
DQ421840.1
DQ421841.1
DQ421842.1
DQ421843.1
DQ421844.1
DQ421845.1
DQ421846.1
DQ421847.1
DQ421848.1
DQ421849.1
DQ421850.1
DQ421851.1
DQ421852.1
DQ487204.1
DQ648150.1
DQ648151.1
DQ648152.1
DQ648153.1
DQ648154.1
AM230636.1
AM230637.1
AM230638.1
AM230639.1
AM230640.1
AM230641.1
AM230642.1
AM262165.1
AM279711.1
AM279712.1
AM279713.1
AM279714.1
AM279715.1
AM279716.1
AM279717.1
AM279718.1
AM279719.1
AM279720.1
AM279721.1
AM279722.1
AM279723.1
AM279724.1
AM279725.1
AM279726.1
AM279727.1
AM279728.1
AM279729.1
AM279730.1
AM279731.1
AM279732.1
AM279733.1
CS323533.1
CS323535.1
CS323537.1
CS323539.1
CS323545.1
CY011777.1
CY011780.1
CY011785.1
CY011788.1
CY011793.1
CY011796.1
CY011804.1
CY011809.1
CY011812.1
CY011817.2
CY011820.1
CY011825.1
CY011828.1
CY011833.1
CY011836.1
CY011841.1
CY011844.1
CY011849.1
CY011852.1
CY011857.1
CY011860.1
CY011865.1
CY011868.1
CY011873.1
CY011876.1
CY011881.1
CY011884.1
CY011889.1
CY011892.1
CY011897.1
CY011900.1
CY011905.1
CY011908.1
CY011913.1
CY011916.1
CY011921.1
CY011924.1
CY011929.1
CY011932.1
CY011937.1
CY011940.1
CY011945.1
CY011948.1
CY011953.1
CY011956.1
CY011961.1
CY011964.1
CY011969.1
CY011972.1
CY011977.1
CY011980.1
CY011985.1
CY011988.1
CY011993.1
CY011996.1
CY012001.1
CY012004.1
CY012009.1
CY012012.1
CY012017.1
CY012020.1
CY012025.1
CY012028.1
CY012033.1
CY012036.1
CY012041.1
CY012044.1
CY012049.1
CY012052.1
CY012057.2
CY012060.1
CY012065.1
CY012068.1
CY012073.1
CY012076.1
CY012081.1
CY012084.1
CY012089.1
CY012092.1
CY012097.1
CY012100.1
CY012105.1
CY012108.1
CY012113.1
CY012116.1
CY012121.1
CY012124.1
CY012129.1
CY012132.1
CY012137.1
CY012140.1
CY012145.1
CY012148.1
CY012153.1
CY012156.1
CY012161.1
CY012164.1
CY012169.1
CY012172.1
CY012177.1
CY012180.1
CY012185.1
CY012188.1
DQ017490.1
DQ017498.1
DQ017506.1
DQ017517.1
DQ084332.1
DQ084333.1
DQ084334.1
DQ084335.1
DQ084336.1
DQ084337.1
DQ084338.1
DQ084339.1
DQ084340.1
DQ084341.1
DQ084342.1
DQ084343.1
DQ084344.1
DQ084345.1
DQ084346.1
DQ084347.1
DQ084349.1
DQ084350.1
DQ084351.1
DQ084352.1
DQ084353.1
DQ084354.1
DQ084355.1
DQ084356.1
DQ084357.1
DQ084358.1
DQ084359.1
DQ084360.1
DQ091857.1
DQ096594.1
DQ096595.1
DQ096596.1
DQ096597.1
DQ096598.1
DQ096599.1
DQ096600.1
DQ096601.1
DQ096602.1
DQ096603.1
DQ096604.1
DQ096605.1
DQ096606.1
DQ096607.1
DQ096608.1
DQ096609.1
DQ096610.1
DQ096611.1
DQ096612.1
DQ096613.1
DQ096614.1
DQ096615.1
DQ096616.1
DQ096617.1
DQ096618.1
DQ096619.1
DQ096620.1
DQ096621.1
DQ096622.1
DQ096623.1
DQ096624.1
DQ096625.1
DQ096626.1
DQ104011.1
DQ104012.1
DQ104013.1
DQ104014.1
DQ104015.1
DQ104016.1
DQ104017.1
DQ104018.1
DQ104019.1
DQ104020.1
DQ104021.1
DQ104022.1
DQ104023.1
DQ104024.1
DQ104025.1
DQ104026.1
DQ104027.1
DQ104028.1
DQ104029.1
DQ104030.1
DQ104031.1
DQ104032.1
DQ104033.1
DQ104034.1
DQ104035.1
DQ104036.1
DQ104037.1
DQ104038.1
DQ104039.1
DQ104040.1
DQ104041.1
DQ104042.1
DQ104043.1
DQ104044.1
DQ104045.1
DQ104046.1
DQ104047.1
DQ104048.1
DQ104049.1
DQ104050.1
DQ104051.1
DQ104052.1
DQ104053.1
DQ104054.1
DQ104055.1
DQ112966.1
DQ113045.1
DQ113046.1
DQ113079.1
DQ113096.1
DQ113098.1
DQ113124.1
DQ113148.1
DQ113175.1
DQ113185.1
DQ113221.1
DQ113242.1
DQ113262.1
DQ113373.1
DQ113374.1
DQ263720.1
DQ263721.1
DQ263722.1
DQ263723.1
DQ263724.1
DQ263725.1
DQ263726.1
DQ263727.1
DQ263728.1
DQ263729.1
DQ263730.1
DQ263731.1
DQ263732.1
DQ263733.1
DQ263734.1
DQ263735.1
DQ263736.1
DQ263737.1
DQ263738.1
DQ263739.1
DQ334745.1
DQ338124.1
DQ338125.1
DQ338126.1
DQ338127.1
DQ338128.1
DQ338129.1
DQ338130.1
DQ338131.1
DQ338132.1
DQ338133.1
DQ338134.1
DQ338135.1
DQ338136.1
DQ338137.1
DQ338138.1
DQ338139.1
DQ338140.1
DQ338141.1
DQ338142.1
DQ338143.1
DQ338144.1
DQ338145.1
DQ338146.1
DQ338147.1
DQ338148.1
DQ338149.1
DQ338150.1
DQ338151.1
DQ338152.1
DQ338153.1
DQ338154.1
DQ338155.1
DQ338156.1
DQ338157.1
DQ338158.1
DQ338159.1
DQ338160.1
DQ338161.1
DQ338162.1
DQ338163.1
DQ338164.1
DQ338165.1
DQ338166.1
DQ338167.1
DQ338168.1
DQ338169.1
DQ338170.1
DQ338171.1
DQ338172.1
DQ338173.1
DQ338174.1
DQ338175.1
DQ338176.1
DQ338177.1
DQ338178.1
DQ338179.1
DQ338180.1
DQ338181.1
DQ338182.1
DQ338183.1
DQ338184.1
DQ338185.1
DQ338186.1
DQ338187.1
DQ338188.1
DQ338189.1
DQ338190.1
DQ338191.1
DQ338192.1
DQ338193.1
DQ338194.1
DQ338195.1
DQ338196.1
DQ338197.1
DQ338198.1
DQ338199.1
DQ338200.1
DQ338201.1
DQ338202.1
DQ338203.1
DQ338204.1
DQ338205.1
DQ338206.1
DQ338207.1
DQ338208.1
DQ338209.1
DQ338210.1
DQ338211.1
DQ338212.1
DQ338213.1
DQ338214.1
DQ338215.1
DQ338216.1
DQ338217.1
DQ338218.1
DQ338219.1
DQ338220.1
DQ338221.1
DQ338222.1
DQ338223.1
DQ338224.1
DQ338225.1
DQ338226.1
DQ338227.1
DQ338228.1
DQ338229.1
DQ338230.1
DQ338231.1
DQ338232.1
DQ338233.1
DQ338234.1
DQ338235.1
DQ338236.1
DQ338237.1
DQ338238.1
DQ338239.1
DQ338240.1
DQ338241.1
DQ338242.1
DQ338243.1
DQ338244.1
DQ338245.1
DQ338246.1
DQ338247.1
DQ338248.1
DQ338249.1
DQ338250.1
DQ338251.1
DQ338252.1
DQ338253.1
DQ338254.1
DQ338255.1
DQ338256.1
DQ338257.1
DQ338258.1
DQ338259.1
DQ338260.1
DQ338261.1
DQ338262.1
DQ338263.1
DQ338264.1
DQ338265.1
DQ338266.1
DQ338267.1
DQ338268.1
DQ338269.1
DQ338270.1
DQ338271.1
DQ338272.1
DQ338273.1
DQ338274.1
DQ338275.1
DQ338276.1
DQ338277.1
DQ338278.1
DQ338279.1
DQ338280.1
DQ338281.1
DQ338282.1
DQ338283.1
DQ338284.1
DQ338285.1
DQ338286.1
DQ338287.1
DQ338288.1
DQ338289.1
DQ338290.1
DQ338291.1
DQ338292.1
DQ338293.1
DQ338294.1
DQ338295.1
DQ338296.1
DQ338297.1
DQ338298.1
DQ338299.1
DQ338300.1
DQ338301.1
DQ338302.1
DQ338303.1
DQ338304.1
DQ338305.1
DQ338306.1
DQ338307.1
DQ338308.1
DQ338309.1
DQ338310.1
DQ338311.1
DQ338312.1
DQ338313.1
DQ338314.1
DQ338315.1
DQ338316.1
DQ338317.1
DQ338318.1
DQ338319.1
DQ338320.1
DQ338321.1
DQ338322.1
DQ338323.1
DQ338324.1
DQ338325.1
DQ338326.1
DQ338327.1
DQ338328.1
DQ338329.1
DQ338330.1
DQ338331.1
DQ338332.1
DQ338333.1
DQ338334.1
DQ338335.1
DQ338336.1
DQ338337.1
DQ338338.1
DQ338339.1
DQ338340.1
DQ338341.1
DQ338342.1
DQ338343.1
DQ338344.1
DQ338345.1
DQ338346.1
DQ338347.1
DQ338348.1
DQ338349.1
DQ338350.1
DQ338351.1
DQ338352.1
DQ338353.1
DQ338354.1
DQ338355.1
DQ338356.1
DQ338357.1
DQ338358.1
DQ338359.1
DQ338360.1
DQ338361.1
DQ338362.1
DQ338363.1
DQ338364.1
DQ338365.1
DQ338366.1
DQ338367.1
DQ338368.1
DQ338369.1
DQ338370.1
DQ338371.1
DQ338372.1
DQ338373.1
DQ338374.1
DQ338375.1
DQ338376.1
DQ338377.1
DQ338378.1
DQ338379.1
DQ338380.1
DQ338381.1
DQ338382.1
DQ338383.1
DQ338384.1
DQ338385.1
DQ338386.1
DQ338387.1
DQ338388.1
DQ338389.1
DQ338390.1
DQ338391.1
DQ338392.1
DQ338393.1
DQ338394.1
DQ338395.1
DQ338396.1
DQ338397.1
DQ338398.1
DQ338399.1
DQ338400.1
DQ338401.1
DQ338402.1
DQ338403.1
DQ338404.1
DQ338405.1
DQ338406.1
DQ338407.1
DQ338408.1
DQ338409.1
DQ338410.1
DQ338411.1
DQ338412.1
DQ338413.1
DQ338414.1
DQ338415.1
DQ338416.1
DQ338417.1
DQ338418.1
DQ338419.1
DQ338420.1
DQ338421.1
DQ338422.1
DQ338423.1
DQ338424.1
DQ338425.1
DQ338426.1
DQ338427.1
DQ338428.1
DQ338429.1
DQ338430.1
DQ338431.1
DQ338432.1
DQ344978.1
DQ344979.1
DQ344980.1
DQ344981.1
DQ344982.1
DQ344983.1
DQ344984.1
DQ344985.1
DQ344986.1
DQ344987.1
DQ344988.1
DQ344989.1
DQ344990.1
DQ344991.1
DQ344992.1
DQ344993.1
DQ344994.1
DQ344995.1
DQ344996.1
DQ344997.1
DQ344998.1
DQ344999.1
DQ345000.1
DQ345001.1
DQ345002.1
DQ345003.1
DQ345004.1
DQ345005.1
DQ345006.1
DQ345007.1
DQ345008.1
DQ345009.1
DQ345010.1
DQ345011.1
DQ345012.1
DQ345013.1
DQ345014.1
DQ345015.1
DQ345016.1
DQ345017.1
DQ345018.1
DQ345019.1
DQ345020.1
DQ345021.1
DQ345022.1
DQ345023.1
DQ345024.1
DQ345025.1
DQ345026.1
DQ345027.1
DQ345028.1
DQ345029.1
DQ345030.1
DQ345031.1
DQ345032.1
DQ345033.1
DQ345034.1
DQ345035.1
DQ345036.1
DQ345037.1
DQ345038.1
DQ345039.1
DQ345040.1
DQ345041.1
DQ345042.1
DQ345043.1
DQ345044.1
DQ345045.1
DQ345046.1
DQ345047.1
DQ345048.1
DQ345049.1
DQ345050.1
DQ345051.1
DQ345052.1
DQ345053.1
DQ345054.1
DQ345055.1
DQ345056.1
DQ345057.1
DQ345058.1
DQ345059.1
DQ345060.1
DQ345061.1
DQ345062.1
DQ345063.1
DQ345064.1
DQ345065.1
DQ453793.1
DQ453794.1
DQ453795.1
AM284175.1
AB245473.1
AB245474.1
AB245476.1
AB245478.1
DQ104812.1
DQ104813.1
DQ104814.1
DQ104815.1
DQ104816.1
DQ104817.1
DQ104818.1
DQ104819.1
DQ104820.1
DQ104821.1
DQ104822.1
DQ104823.1
DQ408682.1
DQ408683.1
DQ408684.1
DQ408685.1
DQ408686.1
DQ408687.1
DQ408688.1
DQ408689.1
DQ408690.1
DQ408691.1
DQ408692.1
DQ408693.1
DQ408694.1
DQ408695.1
DQ408696.1
DQ408697.1
DQ408698.1
DQ408699.1
DQ408700.1
DQ408701.1
DQ408702.1
DQ408703.1
DQ408704.1
DQ408705.1
DQ408706.1
DQ408707.1
DQ408708.1
DQ408709.1
DQ408710.1
DQ408711.1
DQ408712.1
DQ408713.1
DQ408714.1
DQ408715.1
DQ408716.1
DQ408717.1
DQ408718.1
DQ408719.1
DQ408720.1
DQ408721.1
DQ408722.1
DQ408723.1
DQ408724.1
DQ408725.1
DQ631812.1
DQ631813.1
DQ631814.1
DQ631815.1
DQ631816.1
DQ631817.1
DQ631818.1
DQ631819.1
DQ631820.1
DQ631821.1
DQ631822.1
DQ631823.1
DQ631824.1
DQ631825.1
DQ640025.1
DQ645494.1
DQ645495.1
DQ645496.1
DQ645497.1
DQ645498.1
DQ645499.1
DQ645500.1
DQ645501.1
DQ645502.1
DQ645503.1
DQ645504.1
DQ645505.1
AB245437.1
AB245438.1
AB245439.1
AM279420.1
AM279421.1
AM279422.1
AM279423.1
AM279424.1
AM279425.1
AM279426.1
AM279427.1
AM279428.1
AM279429.1
AM279430.1
AM279431.1
AM279432.1
AM279433.1
AM279434.1
AM279435.1
AM279436.1
AM279437.1
AM279438.1
AM279439.1
CY011412.1
CY011417.1
CY011420.1
CY011425.1
CY011428.1
CY011433.1
CY011436.1
CY011441.1
CY011444.1
CY011449.1
CY011452.1
CY011457.2
CY011460.1
CY011465.1
CY011468.1
CY011473.1
CY011476.1
CY011481.1
CY011484.1
CY011489.1
CY011492.1
CY011497.1
CY011500.1
CY011505.1
CY011508.1
CY011513.1
CY011516.1
CY011521.1
CY011524.1
CY011529.1
CY011532.1
CY011537.1
CY011540.1
CY011545.1
CY011548.1
CY011553.1
CY011556.1
CY011561.1
CY011564.1
CY011569.1
CY011572.1
CY011577.1
CY011580.1
CY011585.1
CY011588.1
CY011593.1
CY011596.1
CY011604.1
CY011612.1
CY011617.1
CY011620.1
CY011625.1
CY011628.1
CY011633.1
CY011636.1
CY011641.1
CY011644.1
CY011649.1
CY011652.1
CY011657.1
CY011660.1
CY011665.1
CY011668.1
CY011673.1
CY011676.1
CY011681.1
CY011684.1
CY011689.1
CY011692.1
CY011697.1
CY011700.1
CY011705.1
CY011708.1
CY011713.1
CY011716.1
CY011721.1
CY011724.1
CY011729.1
CY011732.1
CY011737.1
CY011740.1
CY011745.1
CY011748.1
CY011753.1
CY011756.1
CY011761.1
CY011764.1
CY011769.1
CY011772.1
DQ629069.1
DQ629070.1
DQ629071.1
DQ629072.1
DQ629073.1
DQ629074.1
DQ629075.1
DQ629076.1
DQ629077.1
DQ629078.1
DQ629079.1
DQ629080.1
DQ629081.1
DQ629082.1
DQ629083.1
DQ629084.1
DQ629085.1
DQ629086.1
DQ629087.1
DQ629088.1
DQ629090.1
DQ629091.1
DQ629092.1
DQ629093.1
DQ629094.1
DQ629095.1
DQ629096.1
DQ629097.1
DQ629098.1
DQ629100.1
DQ645945.1
DQ645946.1
DQ645947.1
DQ645948.1
DQ645949.1
DQ645950.1
DQ645951.1
AM283253.1
AM283254.1
AM283255.1
AM283256.1
AM283257.1
AM283258.1
AM283259.1
AM283260.1
AM283261.1
AM283262.1
AM283263.1
AM283264.1
AM283265.1
AM283266.1
AM283267.1
AM283268.1
AM283269.1
AM283270.1
AM283271.1
AM283272.1
AM283273.1
AM283274.1
AM283275.1
AM283276.1
AM283277.1
AM283278.1
AM283279.1
AM283280.1
AM283281.1
AM283282.1
AM283283.1
AM283284.1
AM283285.1
AM283286.1
AM283287.1
AM283288.1
AM283289.1
AM283290.1
AM283291.1
AM283292.1
AM283293.1
AM283294.1
AM283295.1
AM283296.1
AM283297.1
AM283298.1
AM283299.1
AM283300.1
AM283301.1
AM283302.1
AM283303.1
AM283304.1
AM283305.1
AM283306.1
AM283307.1
AM283308.1
AM283309.1
AM283310.1
AM283311.1
AM283312.1
AM283313.1
AM283314.1
AM283315.1
AM283316.1
AM283317.1
AM283318.1
AM283319.1
AM283320.1
AM283321.1
AM283322.1
AM283323.1
AM283324.1
AM283325.1
AM283326.1
AM283327.1
AM283328.1
AM283329.1
AM283330.1
AM283331.1
AM283332.1
AM283333.1
AM283334.1
AM283335.1
AM283336.1
AM283337.1
AM283338.1
AM283339.1
AM283340.1
AM283341.1
AM283342.1
AM283343.1
AM283344.1
AM283345.1
AM283346.1
AM283347.1
AM283348.1
AM283349.1
AM283350.1
AM283351.1
AM283352.1
AM283353.1
AM283354.1
AM283355.1
AM283356.1
AM283357.1
AM283358.1
AM283359.1
AM283360.1
AM283361.1
AM283362.1
AM283363.1
AM283364.1
AM283365.1
AM283366.1
AM283367.1
AM283368.1
AM283369.1
AM283370.1
AM283371.1
AM283372.1
AM283373.1
AM283374.1
AM283375.1
AM283376.1
AM283377.1
AM283378.1
AM283379.1
AM283380.1
AM283381.1
AM283382.1
AM283383.1
AM283384.1
AM283385.1
AM283386.1
AM283387.1
AM283388.1
AM283389.1
AM283390.1
AM283391.1
AM283392.1
AM283393.1
AM283394.1
AM283395.1
AM283396.1
AM283397.1
AM283398.1
AM283399.1
AM283400.1
AM283401.1
AM283402.1
AM283403.1
AM283404.1
AM283405.1
AM283406.1
AM283407.1
AM283408.1
AM283409.1
AM283410.1
AM283411.1
AM283412.1
AM283413.1
AM283414.1
AM283415.1
AM283416.1
AM283417.1
AM283418.1
AM283419.1
AM283420.1
AM283421.1
AM283422.1
AM283423.1
AM283424.1
AM283425.1
AM283426.1
AM283427.1
AM283428.1
AM283429.1
AM283430.1
AM283431.1
AM283432.1
AM283433.1
AM283434.1
AM283435.1
AM283436.1
AM283437.1
AM283438.1
AM283439.1
AM283440.1
AM283441.1
AM283442.1
AM283443.1
AM283444.1
AM283445.1
AM283446.1
AM283447.1
AM283448.1
AM283449.1
AM283450.1
AM283451.1
AM283452.1
AM283453.1
AM283454.1
AM283455.1
AM283456.1
AM283457.1
AM283458.1
AM283459.1
AM283460.1
AM283461.1
AM283462.1
DQ647384.1
DQ650651.1
DQ641950.1
DQ641951.1
DQ641952.1
DQ641953.1
DQ641954.1
DQ641955.1
DQ641956.1
DQ641957.1
DQ641958.1
DQ641959.1
DQ641960.1
DQ641961.1
DQ641962.1
DQ641963.1
DQ641964.1
DQ641965.1
DQ641966.1
DQ641967.1
DQ641968.1
DQ641969.1
DQ641970.1
DQ641971.1
DQ641972.1
DQ641973.1
DQ641974.1
DQ641975.1
DQ641976.1
DQ641977.1
DQ641978.1
DQ641979.1
DQ641980.1
DQ641981.1
DQ641982.1
DQ641983.1
DQ641984.1
DQ641985.1
AB245214.1
AB245215.1
AB245216.1
AB245217.1
AB245218.1
AB245219.1
AB245220.1
AB245221.1
AB245222.1
AB245223.1
AB245224.1
AB245225.1
AB245226.1
AB245227.1
AB245228.1
AB245229.1
AB245230.1
AB245231.1
AB245232.1
AB245233.1
AB245234.1
AB245235.1
AB245236.1
AB245237.1
AB245238.1
AB245239.1
AB245240.1
AB245241.1
AB245242.1
AB245243.1
AB245244.1
AB245245.1
AB245246.1
AB245247.1
AB245248.1
AB245249.1
AB245250.1
AB245251.1
AB245252.1
AB245253.1
AB245254.1
AB245255.1
AB245256.1
AB245257.1
AB245258.1
AB245259.1
AB245260.1
AB245261.1
AB245262.1
AB245263.1
AB245264.1
AB245265.1
AB245266.1
AB245267.1
AB245268.1
AB245269.1
AB245270.1
AB245271.1
AB245272.1
AB245273.1
AB245274.1
AB245275.1
AB245276.1
AB245277.1
AB245278.1
AB245279.1
AB245280.1
AB245281.1
AB245282.1
AB245283.1
AB245284.1
AB245285.1
AB245286.1
AB245287.1
AB245288.1
AB245289.1
AB245290.1
AB245291.1
AB245292.1
AB245293.1
AB245294.1
AB245295.1
AB245296.1
AB245297.1
AB245298.1
AB245299.1
AB245300.1
AB245301.1
AB245302.1
AB245303.1
AB245304.1
AB245305.1
AB245306.1
AB245307.1
AB245308.1
AB245309.1
AB245310.1
AB245311.1
AB245312.1
AB245313.1
AB245314.1
AB245315.1
AB245316.1
AB245317.1
AB245318.1
AB245319.1
AB245320.1
AB245321.1
AB245322.1
AB245323.1
AB245324.1
AB245325.1
AB245326.1
AB245327.1
AB245328.1
AB245329.1
AB245330.1
AB245331.1
AM265371.1
AM265372.1
AM265373.1
AM265374.1
AM265375.1
AM265376.1
AM265377.1
DQ631835.1
DQ631836.1
DQ631837.1
DQ631838.1
DQ631839.1
DQ642017.1
DQ642018.1
DQ642019.1
DX420985.1
DX420986.1
DX420987.1
DX420988.1
DX420989.1
DX420990.1
DX420991.1
DX420992.1
DX420993.1
DX420994.1
DX420995.1
DX420996.1
DX420997.1
DX420999.1
DX421000.1
DX421001.1
DX421002.1
DX421003.1
DX421004.1
DX421005.1
DX421006.1
DX421007.1
DX421008.1
DX421009.1
DX421010.1
DX421011.1
DX421012.1
DX421014.1
DX421015.1
DX421016.1
DX421017.1
DX421018.1
DX421019.1
DX421020.1
DX421021.1
DX421022.1
DX421023.1
DX421024.1
DX421025.1
DX421026.1
DX421027.1
DX421028.1
DX421029.1
DX421030.1
DX421031.1
DX421032.1
DX421033.1
DX421034.1
DX421035.1
DX421036.1
DX421037.1
DX421038.1
DX421039.1
DX421040.1
DX421041.1
DX421042.1
DX421043.1
DX421044.1
DX421045.1
DX421046.1
DX421047.1
DX421048.1
DX421049.1
DX421050.1
DX421051.1
DX421052.1
DX421053.1
DX421054.1
DX421055.1
DX421056.1
DX421057.1
DX421058.1
DX421059.1
DX421060.1
DX421061.1
DX421062.1
DX421063.1
DX421064.1
DX421065.1
DX421066.1
DX421067.1
DX421068.1
DX421069.1
DX421070.1
DX421071.1
DX421072.1
DX421073.1
DX421074.1
DX421075.1
DX421076.1
DX421079.1
DX421080.1
DX421081.1
DX421082.1
DX421084.1
DX421087.1
DX421089.1
DX421090.1
DX421093.1
DX421095.1
DX421096.1
DX421097.1
DX421099.1
DX421100.1
DX421101.1
DX421102.1
DX421103.1
DX421104.1
DX421105.1
DX421107.1
DX421108.1
DX421109.1
DX421110.1
DX421111.1
DX421112.1
DX421113.1
DX421114.1
DX421115.1
DX421116.1
DX421117.1
DX421118.1
DX421119.1
DX421120.1
DX421121.1
DX421122.1
DX421123.1
DX421124.1
DX421125.1
DX421126.1
DX421127.1
DX421128.1
DX421129.1
DX421130.1
DX421131.1
DX421132.1
DX421133.1
DX421134.1
DX421135.1
DX421136.1
DX421137.1
DX421138.1
DX421139.1
DX421140.1
DX421141.1
DX421142.1
AY724253.1
AY724259.1
DQ439712.1
DQ439713.1
DQ439714.1
DQ439715.1
DQ439716.1
DQ439717.1
DQ439718.1
DQ439719.1
DQ439720.1
DQ439730.1
AB245874.1
AB245875.1
AB245876.1
AB245877.1
AB245878.1
AB245879.1
AB245880.1
AB245881.1
AB245882.1
AB245883.1
AB245884.1
AB245885.1
AB245886.1
AB245887.1
AB245888.1
AB245889.1
AB245890.1
AB245891.1
AB245892.1
AB245893.1
AB245894.1
AB245895.1
AB245896.1
AB245897.1
AB245898.1
AB245899.1
AB245900.1
AB245901.1
AB245902.1
AB245903.1
AB245904.1
AB245905.1
AB245906.1
AB245907.1
AB245908.1
AB245909.1
AB245910.1
AB245911.1
AB245912.1
AB245913.1
AB245914.1
AB245915.1
AB245916.1
AB245917.1
AB245918.1
AB245919.1
AB245920.1
AB245921.1
AB245922.1
AB245923.1
AB245924.1
AB245925.1
AB245926.1
AB245927.1
AB245928.1
AB245929.1
AB245930.1
AB245931.1
AB245932.1
AB255389.1
AB255390.1
AB255391.1
AB255392.1
AB255393.1
AB255394.1
AB255395.1
AB255396.1
AB255397.1
AB255398.1
AB263195.1
AB263196.1
AY956385.1
AB263098.1
AM282875.1
DQ278191.1
DQ278192.1
DQ278193.1
DQ278194.1
DQ278195.1
DQ278196.1
DQ278197.1
DQ278198.1
DQ339131.1
DQ339132.1
DQ339133.1
DQ339134.1
DQ339135.1
DQ339136.1
DQ534412.1
DQ534413.1
DQ534414.1
DQ534415.1
DQ534416.1
DQ534417.1
DQ534418.1
DQ534419.1
DQ639763.1
DQ641025.1
DQ641026.1
DQ641027.1
DQ641028.1
DQ641029.1
DQ641030.1
DQ641031.1
DQ641032.1
DQ641033.1
DQ641034.1
DQ767636.1
DQ768800.1
DQ768801.1
AB262772.1
AB262773.1
DQ099751.1
DQ355961.1
DQ521573.1
DQ521574.1
DQ641044.1
DQ641045.1
DQ641046.1
DQ641047.1
DQ641048.1
DQ641049.1
DQ641050.1
DQ641051.1
DQ641052.1
DQ641053.1
DQ648122.1
DQ675414.1
DQ675415.1
DQ675416.1
DQ675417.1
DQ675418.1
DQ675419.1
DQ675420.1
DQ675421.1
DQ675422.1
DQ675423.1
DQ675424.1
DQ675425.1
DQ675426.1
DQ675427.1
DQ675428.1
DQ675429.1
DQ675430.1
DQ675431.1
DQ675432.1
DQ675433.1
DQ675434.1
DQ675435.1
DQ675436.1
DQ675437.1
DQ675438.1
DQ675439.1
DQ675440.1
DQ675441.1
DQ675442.1
DQ675443.1
DQ675444.1
DQ675445.1
DQ675446.1
DQ675447.1
DQ675448.1
DQ675449.1
DQ675450.1
DQ675451.1
DQ675452.1
DQ500093.1
DQ500094.1
DQ500095.1
DQ500096.1
DQ500097.1
DQ500098.1
DQ500099.1
DQ500100.1
DQ500101.1
DQ500102.1
DQ500103.1
DQ500104.1
DQ500105.1
DQ500106.1
DQ500107.1
DQ500108.1
DQ500109.1
DQ500110.1
DQ500111.1
DQ500112.1
DQ500113.1
DQ500114.1
DQ500115.1
DQ500116.1
DQ500117.2
DQ518400.1
DQ518401.1
DQ518402.1
DQ518403.1
DQ518404.1
DQ518405.1
DQ518406.1
DQ518407.1
DQ518408.1
DQ518409.1
DQ534437.1
DQ534438.1
DQ534439.1
DQ629930.1
DQ629931.1
DQ629932.1
DQ629933.1
DQ629934.1
DQ629935.1
DQ629936.1
DQ629937.1
DQ629938.1
DQ629939.1
DQ629940.1
DQ629941.1
DQ629942.1
DQ629943.1
DQ629944.1
DQ629945.1
DQ629946.1
DQ629947.1
DQ629948.1
DQ629949.1
DQ629950.1
DQ629951.1
DQ629952.1
DQ629953.1
DQ629954.1
DQ629955.1
DQ629956.1
DQ629957.1
DQ629958.1
DQ629959.1
DQ629960.1
DQ629961.1
DQ629962.1
DQ629963.1
DQ629964.1
DQ629965.1
DQ629966.1
DQ629967.1
DQ629968.1
DQ629969.1
DQ629970.1
DQ629971.1
DQ629972.1
DQ629973.1
DQ629974.1
DQ629975.1
DQ629976.1
DQ629977.1
DQ629978.1
DQ629979.1
DQ629980.1
DQ629981.1
DQ629982.1
DQ629983.1
DQ629984.1
DQ629985.1
DQ629986.1
DQ629987.1
DQ629988.1
DQ629989.1
DQ629990.1
DQ629991.1
DQ629992.1
DQ629993.1
DQ629994.1
DQ629995.1
DQ629996.1
DQ629997.1
DQ630720.1
DQ630723.1
DQ640741.1
DQ640742.1
DQ640743.1
DQ641480.1
DQ643813.1
DQ643814.1
DQ666912.1
DQ666913.1
DQ666914.1
DQ666915.1
DQ674317.1
AM259286.1
1ZSE_R
2B2D_R
2B2D_S
2B2E_R
2B2E_S
2B2G_R
2B2G_S
AB242263.1
AB242264.1
AB262459.1
AB262466.1
AB262467.1
AB262468.1
AB262469.1
AB262470.1
AB262471.1
AB262472.1
AB262473.1
CY011257.1
CY011260.1
CY011265.1
CY011268.1
CY011276.1
CY011284.1
CY011289.1
CY011292.1
CY011297.1
CY011300.1
CY011308.1
CY011313.1
CY011316.1
CY011321.1
CY011324.1
CY011329.1
CY011332.1
CY011337.1
CY011340.1
CY011345.1
CY011348.1
CY011353.1
CY011356.1
CY011361.1
CY011364.1
CY011369.1
CY011372.1
CY011377.1
CY011380.1
CY011385.1
CY011388.1
CY011396.1
CY011401.1
CY011404.1
DD258985.1
DD259135.1
DD259136.1
DD259137.1
DD259518.1
DD259519.1
DD259520.1
DD259521.1
DD259522.1
DD259523.1
DD259524.1
DD259525.1
DD259526.1
DD259527.1
DD259528.1
DD259529.1
DD259530.1
DD260265.1
DD260266.1
DD260270.1
DD261077.1
DD261078.1
DD261079.1
DD261080.1
DD261081.1
DD261082.1
DD261083.1
DD261084.1
DD261085.1
DD261086.1
DD261087.1
DD261088.1
DD261089.1
DD265438.1
DD265470.1
DD265471.1
DD265472.1
DD265473.1
DD265474.1
DD265475.1
DD265476.1
DD266147.1
DD266150.1
DD266151.1
DD266152.1
DD266157.1
DD266159.1
DD266161.1
DD266412.1
DD266413.1
DD266414.1
DD266415.1
DD266416.1
DD266459.1
DD266460.1
DD266461.1
DD266462.1
DD266463.1
DD266464.1
DD266465.1
DD266466.1
DD271171.1
DD271172.1
DD271173.1
DD271174.1
DD271175.1
DD271176.1
DD271177.1
DD271178.1
DD271179.1
DD271180.1
DD271181.1
DD271182.1
DD271183.1
DD271184.1
DD271185.1
DD271186.1
DD271187.1
DD271188.1
DD271189.1
DD271190.1
DD271191.1
DD271192.1
DD271193.1
DD271194.1
DD271195.1
DD271196.1
DD271197.1
DD271198.1
DD271199.1
DD271200.1
DD271201.1
DD271202.1
DD271203.1
DD271204.1
DD271205.1
DD271206.1
DD271207.1
DD271208.1
DD271209.1
DD271210.1
DD271211.1
DD271212.1
DD271213.1
DD271214.1
DD271215.1
DD271216.1
DD271217.1
DD271218.1
DD271219.1
DD271220.1
DD271221.1
DD271222.1
DD271223.1
DD271224.1
DD271225.1
DD271226.1
DD271227.1
DD271228.1
DD271229.1
DD271230.1
DD271231.1
DD271232.1
DD271233.1
DD271234.1
DD271235.1
DD271236.1
DD272631.1
AB262301.1
AB262302.1
AB262303.1
AB262304.1
DQ182703.1
DQ182706.1
DQ182707.1
AY850200.1
AY850201.1
AY850202.1
AY850203.1
AY850204.1
AY850205.1
AY850206.1
AY850207.1
AY850208.1
AY850209.1
AY850210.1
AY850211.1
AY850212.1
AY850213.1
AY850214.1
AY850215.1
AY850216.1
AY850217.1
AY850218.1
AY850219.1
AY850220.1
AY850221.1
AY850222.1
AY850223.1
AY850224.1
AY961997.1
AY961998.1
AY961999.1
AY962000.1
AY962001.1
AY962002.1
AY962003.1
AY962004.1
AY962005.1
AY962006.1
AY962007.1
AY962008.1
AY962009.1
AY962010.1
AY962011.1
AY962012.1
AY962013.1
AY962014.1
AY962015.1
AY962016.1
AY962017.1
AY973325.1
AY973326.1
AY973327.1
AY973328.1
AY973329.1
AY973330.1
AY973331.1
AY973332.1
AY973333.1
AY973334.1
AY973335.1
AY973336.1
AY973337.1
AY973338.1
AY973339.1
AY973340.1
AY973341.1
AY973342.1
AY973343.1
AY973344.1
AY973345.1
AY973346.1
AY986986.1
AY986987.1
AY986988.1
AY986989.1
AY986990.1
AY986991.1
AY986992.1
AY986993.1
AY986994.1
AY986995.1
AY986996.1
AY986997.1
AY986998.1
AY986999.1
AY987000.1
AY987001.1
AY987002.1
AY987003.1
AY987004.1
AY987005.1
AY987006.1
CS302115.1
CS302116.1
CS302117.1
CS302118.1
CS302119.1
CS302120.1
CS302121.1
CS302122.1
CS302123.1
CS302124.1
CS302125.1
CS302126.1
CS302127.1
DQ513330.1
DQ513331.1
DQ521870.1
DQ644956.1
DQ644957.1
DQ644958.1
DQ676833.1
DQ676837.1
DQ676842.1
DQ632594.1
DQ632595.1
DQ632596.1
DQ632597.1
DQ639979.1
DQ237951.1
DQ237953.1
DQ324667.1
DQ324668.1
DQ324669.2
DQ324670.1
DQ324671.1
DQ324672.1
DQ324673.1
DQ324674.1
DQ324675.1
DQ324676.2
DQ324677.1
DQ324678.1
DQ324679.1
DQ324680.1
DQ324681.1
DQ324682.1
DQ324683.1
DQ324684.1
DQ324685.1
DQ324686.2
DQ324687.1
DQ324688.1
DQ324689.1
DQ324690.2
DQ324691.1
DQ324692.1
DQ324693.1
DQ324694.2
DQ324695.1
DQ324696.1
DQ324697.1
DQ324698.1
DQ324699.1
DQ324700.1
DQ324701.1
DQ324702.1
DQ324703.1
DQ324704.1
DQ324705.1
DQ324706.1
DQ324707.1
DQ324708.1
DQ324709.1
DQ324710.1
DQ324711.1
DQ324712.1
DQ324713.1
DQ324714.1
DQ324715.1
DQ324716.1
DQ324717.1
DQ324718.1
DQ324719.1
DQ324720.1
DQ324721.1
DQ324722.1
DQ324723.1
DQ324724.1
DQ324725.1
DQ324726.1
DQ324727.1
DQ324728.1
DQ324729.1
DQ324730.1
DQ324731.1
DQ324732.1
DQ324733.1
DQ324734.1
DQ483053.1
DQ497415.1
DQ497416.1
DQ497417.1
DQ497418.1
DQ497419.1
DQ497420.1
DQ526029.1
DQ526030.1
DQ526031.1
DQ526032.1
DQ526033.1
DQ526034.1
DQ526035.1
DQ526036.1
DQ526037.1
DQ526038.1
DQ526039.1
DQ526040.1
DQ526041.1
DQ526042.1
DQ526043.1
DQ526044.1
DQ526045.1
DQ526046.1
DQ526047.1
DQ526048.1
DQ526049.1
DQ526050.1
DQ526051.1
DQ526052.1
DQ526053.1
DQ526054.1
DQ526055.1
DQ526056.1
DQ526057.1
DQ526058.1
DQ526059.1
DQ526060.1
DQ526061.1
DQ526062.1
DQ526063.1
DQ526064.1
DQ526065.1
DQ526066.1
DQ526067.1
DQ526068.1
DQ526069.1
DQ526070.1
DQ526071.1
DQ526072.1
DQ526073.1
DQ526074.1
DQ526075.1
DQ526076.1
DQ526077.1
DQ526078.1
DQ526079.1
DQ526080.1
DQ526081.1
DQ526082.1
DQ526083.1
DQ526084.1
DQ526085.1
DQ526086.1
DQ526087.1
DQ526088.1
DQ526089.1
DQ526090.1
DQ526091.1
DQ526092.1
DQ526093.1
DQ526094.1
DQ526095.1
DQ526096.1
DQ526097.1
DQ526098.1
DQ526099.1
DQ526100.1
DQ526101.1
DQ526102.1
DQ526103.1
DQ526104.1
DQ526105.1
DQ526106.1
DQ526107.1
DQ526108.1
DQ526109.1
DQ526110.1
DQ526111.1
DQ526112.1
DQ526113.1
DQ526114.1
DQ526115.1
DQ526116.1
DQ526117.1
DQ526118.1
DQ526119.1
DQ526120.1
DQ526121.1
DQ526122.1
DQ526123.1
DQ526124.1
DQ526125.1
DQ526126.1
DQ526127.1
DQ526128.1
DQ526129.1
DQ526130.1
DQ526131.1
DQ526132.1
DQ526133.1
DQ526134.1
DQ526135.1
DQ526136.1
DQ526137.1
DQ526138.1
DQ526139.1
DQ526140.1
DQ526141.1
DQ526142.1
DQ526143.1
DQ526144.1
DQ526145.1
DQ526146.1
DQ526147.1
DQ526148.1
DQ526149.1
DQ526150.1
DQ526151.1
DQ526152.1
DQ526153.1
DQ526154.1
DQ526155.1
DQ526156.1
DQ526157.1
DQ526158.1
DQ526159.1
DQ526160.1
DQ526161.1
DQ526162.1
DQ526163.1
DQ526164.1
DQ526165.1
DQ526166.1
DQ526167.1
DQ526168.1
DQ526169.1
DQ526170.1
DQ526171.1
DQ526172.1
DQ526173.1
DQ526174.1
DQ526175.1
DQ526176.1
DQ526177.1
DQ526178.1
DQ526179.1
DQ526180.1
DQ526181.1
DQ526182.1
DQ526183.1
DQ526184.1
DQ526185.1
DQ526186.1
DQ526187.1
DQ526188.1
DQ526189.1
DQ526190.1
DQ526191.1
DQ526192.1
DQ526193.1
DQ526194.1
DQ526195.1
DQ526196.1
DQ526197.1
DQ526198.1
DQ526199.1
DQ526200.1
DQ526201.1
DQ526202.1
DQ526203.1
DQ526204.1
DQ526205.1
DQ526206.1
DQ526207.1
DQ526208.1
DQ526209.1
DQ526210.1
DQ526211.1
DQ526212.1
DQ526213.1
DQ526214.1
DQ526215.1
DQ526216.1
DQ526217.1
DQ526218.1
DQ526219.1
DQ526220.1
DQ526221.1
DQ526222.1
DQ526223.1
DQ526224.1
DQ526225.1
DQ526226.1
DQ526227.1
DQ526228.1
DQ526229.1
DQ526230.1
DQ526231.1
DQ526232.1
DQ526233.1
DQ526234.1
DQ526235.1
DQ526236.1
DQ526237.1
DQ526238.1
DQ526239.1
DQ526240.1
DQ526241.1
DQ526242.1
DQ526243.1
DQ526244.1
DQ526245.1
DQ526246.1
DQ526247.1
DQ526248.1
DQ526249.1
DQ526250.1
DQ526251.1
DQ526252.1
DQ526253.1
DQ526254.1
DQ526255.1
DQ526256.1
DQ526257.1
DQ526258.1
DQ526259.1
DQ526260.1
DQ526261.1
DQ526262.1
DQ526263.1
DQ526264.1
DQ526265.1
DQ526266.1
DQ526267.1
DQ526268.1
DQ526269.1
DQ526270.1
DQ526271.1
DQ526272.1
DQ526273.1
DQ526274.1
DQ526275.1
DQ526276.1
DQ526277.1
DQ526278.1
DQ526279.1
DQ526280.1
DQ526281.1
DQ526282.1
DQ526283.1
DQ526284.1
DQ526285.1
DQ526286.1
DQ526287.1
DQ526288.1
DQ526289.1
DQ526290.1
DQ526291.1
DQ526292.1
DQ526293.1
DQ526294.1
DQ526295.1
DQ526296.1
DQ526297.1
DQ526298.1
DQ526299.1
DQ526300.1
DQ526301.1
DQ526302.1
DQ526303.1
DQ526304.1
DQ526305.1
DQ526306.1
DQ526307.1
DQ526308.1
DQ526309.1
DQ526310.1
DQ526311.1
DQ526312.1
DQ526313.1
DQ526314.1
DQ526315.1
DQ526316.1
DQ526317.1
DQ526318.1
DQ526319.1
DQ526320.1
DQ526321.1
DQ526322.1
DQ526323.1
DQ526324.1
DQ526325.1
DQ526326.1
DQ526327.1
DQ526328.1
DQ526329.1
DQ526330.1
DQ526331.1
DQ526332.1
DQ526333.1
DQ526334.1
DQ526335.1
DQ526336.1
DQ526337.1
DQ526338.1
DQ526339.1
DQ526340.1
DQ526341.1
DQ526342.1
DQ526343.1
DQ526344.1
DQ526345.1
DQ526346.1
DQ526347.1
DQ526348.1
DQ526349.1
DQ526350.1
DQ526351.1
DQ526352.1
DQ526353.1
DQ526354.1
DQ526355.1
DQ526356.1
DQ526357.1
DQ526358.1
DQ526359.1
DQ526360.1
DQ526361.1
DQ526362.1
DQ526363.1
DQ526364.1
DQ526365.1
DQ526366.1
DQ526367.1
DQ526368.1
DQ526369.1
DQ526370.1
DQ526371.1
DQ526372.1
DQ530664.1
DQ530665.1
DQ530666.1
DQ530667.1
DQ530668.1
DQ530669.1
DQ530670.1
DQ531707.1
DQ531708.1
DQ534017.1
DQ629917.1
DQ629918.1
DQ629919.1
DQ629920.1
DQ629921.1
DQ629922.1
DQ629923.1
DQ630445.1
DQ630446.1
DQ630447.1
DQ630448.1
DQ630449.1
DQ630450.1
DQ630451.1
DQ630452.1
DQ630453.1
DQ630454.1
DQ630455.1
DQ630456.1
DQ630457.1
DQ630458.1
DQ630459.1
DQ630460.1
DQ523267.1
DQ523268.1
DQ523269.1
DQ523270.1
DQ523271.1
DQ523272.1
DQ523273.1
DQ523274.1
DQ523275.1
DQ523276.1
DQ523277.1
DQ523278.1
DQ523279.1
DQ523280.1
DQ523281.1
DQ523282.1
DQ523283.1
DQ523284.1
DQ523285.1
DQ523286.1
DQ523287.1
DQ523288.1
DQ523289.1
DQ523290.1
DQ523291.1
DQ523292.1
DQ523293.1
DQ523294.1
DQ523295.1
DQ523296.1
DQ523297.1
DQ523298.1
DQ523299.1
DQ523300.1
DQ523301.1
DQ523302.1
DQ535182.1
DQ538136.1
AM230934.1
AM230935.1
AM230936.1
AM230937.1
AM230938.1
AM230939.1
AM230940.1
AM230941.1
AM230942.1
AM230943.1
AM230944.1
AM230945.1
DQ313453.1
DQ313454.1
DQ313455.1
DQ313456.1
DQ313457.1
DQ313458.1
DQ313459.1
DQ313460.1
DQ313461.1
DQ313462.1
DQ313463.1
DQ313464.1
DQ313465.1
DQ313466.1
DQ313467.1
DQ313468.1
DQ525424.1
DQ525425.1
DQ525426.1
DQ525427.1
DQ525428.1
DQ525429.1
DQ525430.1
DQ525431.1
DQ525432.1
DQ525433.1
DQ525434.1
DQ537382.1
DQ537383.1
DQ537384.1
DQ537385.1
DQ537488.1
DQ537489.1
DQ537490.1
AJ867486.1
AJ867487.1
DQ530375.1
DQ530376.1
DQ530377.1
DQ530378.1
DQ530379.1
DQ530380.1
DQ530381.1
DQ530382.1
DQ530383.1
DQ530384.1
DQ530385.1
DQ530386.1
DQ530387.1
DQ530388.1
DQ530389.1
DQ530390.1
DQ530391.1
DQ530392.1
DQ530393.1
DQ530394.1
DQ530395.1
DQ530396.1
DQ530397.1
DQ530398.1
DQ530399.1
DQ530400.1
DQ530401.1
DQ530402.1
DQ530403.1
DQ530404.1
DQ530405.1
DQ530406.1
DQ530407.1
DQ530408.1
DQ530409.1
DQ530410.1
DQ530411.1
DQ530412.1
DQ530413.1
DQ530414.1
DQ530415.1
DQ530416.1
DQ530417.1
DQ530418.1
DQ530419.1
DQ534442.1
DQ159193.1
DQ159194.1
DQ159195.1
DQ159196.1
DQ159197.1
DQ159198.1
DQ159199.1
DQ159200.1
DQ159201.1
DQ159202.1
DQ159203.1
DQ159204.1
DQ162801.1
DQ453517.1
DQ453518.1
DQ499662.1
DQ499663.1
DQ499664.1
DQ499665.1
DQ499666.1
DQ499667.1
DQ499668.1
DQ499669.1
DQ499670.1
DQ499671.1
DQ499672.1
DQ499673.1
DQ499674.1
DQ499675.1
DQ499676.1
DQ499677.1
DQ499678.1
DQ499679.1
DQ499680.1
DQ499681.1
DQ499682.1
DQ499683.1
DQ499684.1
DQ499685.1
DQ499686.1
DQ499687.1
DQ499688.1
DQ499689.1
DQ499690.1
DQ499691.1
DQ499692.1
DQ499693.1
DQ499694.1
DQ499695.1
DQ499696.1
DQ499697.1
DQ499698.1
DQ499699.1
DQ499700.1
DQ499701.1
DQ499702.1
DQ499703.1
DQ499704.1
DQ499705.1
DQ499706.1
DQ499707.1
DQ499708.1
DQ499709.1
DQ499710.1
DQ499711.1
DQ499712.1
DQ499713.1
DQ499714.1
DQ499715.1
DQ499716.1
DQ499717.1
DQ499718.1
DQ499719.1
DQ499720.1
DQ499721.1
DQ499722.1
DQ499723.1
DQ499724.1
DQ499725.1
DQ499726.1
DQ499727.1
DQ499728.1
DQ499729.1
DQ499730.1
DQ499731.1
DQ499732.1
DQ499733.1
DQ499734.1
DQ499735.1
DQ499736.1
DQ499737.1
DQ499738.1
DQ499739.1
DQ499740.1
DQ499741.1
DQ499742.1
DQ499743.1
DQ499744.1
DQ499745.1
DQ499746.1
DQ499747.1
DQ499748.1
DQ499749.1
DQ499750.1
DQ499751.1
DQ520612.1
DQ521609.1
DQ521610.1
DQ521611.1
DQ521612.1
DQ521613.1
DQ521614.1
DQ521615.1
DQ521616.1
DQ521617.1
DQ521618.1
DQ521619.1
DQ521620.1
DQ521621.1
DQ521622.1
DQ521623.1
DQ521624.1
DQ521625.1
DQ521626.1
DQ521627.1
DQ521628.1
DQ521629.1
DQ521630.1
DQ521631.1
DQ521632.1
DQ521633.1
DQ521634.1
DQ521635.1
DQ521636.1
DQ521637.1
DQ521638.1
DQ521639.1
DQ521640.1
DQ521641.1
DQ521642.1
DQ521643.1
DQ521644.1
DQ521645.1
DQ521646.1
DQ521647.1
DQ521648.1
DQ521649.1
DQ521650.1
DQ521651.1
DQ521652.1
DQ521653.1
DQ521654.1
DQ521655.1
DQ521656.1
DQ521657.1
DQ521658.1
DQ521659.1
DQ521660.1
DQ525842.1
DQ525843.1
DQ525844.1
DQ525845.1
DQ525846.1
DQ525847.1
DQ525848.1
DQ525849.1
DQ525850.1
DQ530509.1
DQ531052.1
CY011065.1
CY011068.1
CY011076.1
CY011084.1
CY011092.1
CY011121.1
CY011124.1
CY011129.1
CY011132.1
CY011137.1
CY011140.1
CY011153.1
CY011156.1
CY011161.1
CY011164.1
CY011169.1
CY011172.1
CY011177.1
CY011180.1
CY011188.1
CY011196.1
CY011201.1
CY011204.1
CY011212.1
CY011220.1
CY011228.1
CY011233.1
CY011236.1
CY011241.1
CY011244.1
DQ504431.1
DQ504432.1
DQ504433.1
DQ504434.1
DQ515853.1
DQ515854.1
DQ515855.1
DQ515856.1
DQ515857.1
DQ515858.1
DQ515859.1
DQ515860.1
DQ517438.1
DQ521215.1
DQ521216.1
DQ521217.1
DQ521218.1
DQ521219.1
DQ521220.1
DQ521221.1
DQ521222.1
DQ521223.1
DQ521224.1
DQ521225.1
DQ521226.1
DQ521227.1
DQ521228.1
DQ521229.1
DQ521230.1
DQ521231.1
DQ521232.1
DQ521233.1
DQ521234.1
DQ521235.1
DQ521236.1
DQ521237.1
DQ521238.1
DQ521239.1
DQ521240.1
DQ521241.1
DQ521242.1
DQ521243.1
DQ521244.1
DQ521245.1
DQ521246.1
DQ521247.1
DQ521248.1
DQ521249.1
DQ521250.1
DQ521251.1
DQ522299.1
DQ523230.1
DQ523231.1
DQ523232.1
DQ523233.1
DQ523234.1
DQ523235.1
DQ523236.1
DQ523237.1
DQ523238.1
DQ523239.1
DQ523240.1
DQ523241.1
DQ523242.1
DQ523243.1
DQ523244.1
DQ523245.1
DQ523246.1
DQ523247.1
DQ523248.1
DQ523249.1
DQ525717.1
DQ525718.1
DQ525719.1
DQ525720.1
DQ525721.1
DQ525722.1
DQ525723.1
DQ525724.1
DQ525725.1
DQ525726.1
DQ525727.1
DQ525728.1
DQ525729.1
DQ525730.1
DQ525731.1
DQ525732.1
DQ529242.1
DQ529243.1
DQ529244.1
DQ529298.1
DQ639955.1
DQ639956.1
DQ639957.1
DQ639958.1
DQ639959.1
DQ639960.1
DQ639961.1
DQ639962.1
DQ639963.1
DQ639964.1
DQ639965.1
DQ639966.1
DQ639967.1
DQ639968.1
DQ639969.1
DQ639970.1
DQ639971.1
DQ639972.1
DQ639973.1
DQ639974.1
DQ639975.1
DQ639976.1
DQ639977.1
DQ639978.1
DQ388884.1
DQ388885.1
DQ388886.1
DQ388887.1
DQ388888.1
DQ388889.1
DQ388890.1
DQ388891.1
DQ388892.1
DQ388893.1
DQ388894.1
DQ388895.1
DQ388896.1
DQ388897.1
DQ388898.1
DQ388899.1
DQ388900.1
DQ388901.1
AB247379.1
AB247380.1
AB247381.1
AB247382.1
AB247383.1
AB247384.1
AB247385.1
AB247386.1
AB247387.1
AB247388.1
AB247389.1
AB247390.1
AB247391.1
AB247392.1
AB247393.1
AB247394.1
AB247395.1
AB247396.1
AB247397.1
AB247398.1
AB247399.1
AB247400.1
AB247401.1
AB247402.1
AB247403.1
AB247404.1
AB247405.1
AB247406.1
AB247407.1
AB247408.1
AB247409.1
AB247413.1
AB247417.1
AB247424.1
AB247438.1
AB247439.1
AB247440.1
AB247441.1
AB247442.1
AB247443.1
AB247444.1
AB247448.1
AB247449.1
AB247450.1
AB247451.1
AY860854.1
AY860855.1
AY860856.1
AY860857.1
AY860858.1
AY860859.1
AY870832.1
AY871081.1
AY871082.1
AY871083.1
AY871084.1
AY871085.1
AY871086.1
AY871087.1
AY871088.1
AY871089.1
AY871090.1
AY871091.1
AY871092.1
AY871093.1
AY878708.1
AY878709.1
AY878710.1
AY878711.1
AY878712.1
AY878713.1
AY882586.1
AY882587.1
AY882588.1
AY882589.1
AY882590.1
AY882591.1
AY882592.1
AY882593.1
AY884130.1
AY884131.1
AY884132.1
AY884133.1
AY884134.1
AY884135.1
AY884136.1
AY884137.1
AY884138.1
AY884139.1
AY884140.1
AY884141.1
AY884142.1
AY884143.1
AY884144.1
AY884145.1
AY884146.1
AY884147.1
AY884148.1
AY884149.1
AY885262.1
AY945784.1
AY945785.1
AY945786.1
AY945787.1
AY945788.1
AY945789.1
AY945790.1
AY945791.1
AY945792.1
AY945793.1
AY945794.1
AY945795.1
AY945796.1
AY945797.1
AY945798.1
DQ006850.1
DQ006851.1
DQ006852.1
DQ006853.1
DQ006854.1
DQ006855.1
DQ006856.1
DQ006857.1
DQ023121.1
DQ023122.1
DQ023123.1
DQ023124.1
DQ023125.1
DQ023126.1
DQ023127.1
DQ023128.1
DQ023129.1
DQ023130.1
DQ023131.1
DQ058660.1
DQ065781.1
DQ065782.1
DQ065783.1
DQ065784.1
DQ065785.1
DQ065786.1
DQ065787.1
DQ065788.1
DQ065789.1
DQ065790.1
DQ065791.1
DQ065792.1
DQ065793.1
DQ065794.1
DQ070891.1
DQ070892.1
DQ097183.1
DQ097184.1
DQ097185.1
DQ200932.1
DQ200933.1
DQ246720.1
DQ246721.1
DQ246722.1
DQ246723.1
DQ246724.1
DQ246725.1
DQ246726.1
DQ246727.1
DQ246728.1
DQ246729.1
DQ246730.1
DQ246731.1
DQ246732.1
DQ246733.1
DQ246734.1
DQ246735.1
DQ246736.1
DQ246737.1
DQ246738.1
DQ246739.1
DQ246740.1
DQ246741.1
DQ246742.1
DQ246743.1
DQ246744.1
DQ246745.1
DQ246746.1
DQ246747.1
DQ246748.1
DQ246749.1
DQ246750.1
DQ246751.1
DQ246752.1
DQ246753.1
DQ246754.1
DQ246755.1
DQ246756.1
DQ246757.1
DQ246758.1
DQ246759.1
DQ246760.1
DQ246761.1
DQ246762.1
DQ246763.1
DQ246764.1
DQ246765.1
DQ246766.1
DQ246767.1
DQ282623.1
DQ282624.1
DQ282625.1
DQ282626.1
DQ282627.1
DQ282628.1
DQ282629.1
DQ282630.1
DQ282631.1
DQ282632.1
DQ282633.1
DQ282634.1
DQ298176.1
DQ306877.1
DQ306878.1
DQ306879.1
DQ314216.1
DQ314217.1
DQ314218.1
DQ314219.1
DQ314220.1
DQ314221.1
DQ314222.1
DQ314223.1
DQ314224.1
DQ314225.1
DQ314226.1
DQ314227.1
DQ314228.1
DQ314229.1
DQ314230.1
DQ314231.1
DQ314232.1
DQ314233.1
DQ314234.1
DQ314235.1
DQ314236.1
DQ314237.1
DQ314238.1
DQ314240.1
DQ314241.1
DQ314587.1
DQ314588.1
DQ314589.1
DQ314590.1
DQ314591.1
DQ314592.1
DQ314593.1
DQ314594.1
DQ314595.1
DQ314596.1
DQ314597.1
DQ314598.1
DQ314599.1
DQ314600.1
DQ314601.1
DQ314602.1
DQ314603.1
DQ314604.1
DQ314605.1
DQ314606.1
DQ314607.1
DQ314608.1
DQ314609.1
DQ323037.1
DQ323038.1
DQ323039.1
DQ323040.1
DQ323041.1
DQ323042.1
DQ354921.1
DQ370394.1
DQ370395.1
DQ370396.1
DQ370397.1
DQ370398.1
DQ370399.1
DQ370400.1
DQ370401.1
DQ370402.1
DQ370403.1
DQ370404.1
DQ370405.1
DQ370406.1
DQ370407.1
DQ370408.1
DQ370409.1
DQ370410.1
DQ370411.1
DQ370412.1
DQ370413.1
DQ370414.1
DQ370415.1
DQ370416.1
DQ370417.1
DQ370418.1
DQ370419.1
DQ371462.1
DQ371463.1
DQ371464.1
DQ371465.1
DQ371466.1
DQ371467.1
DQ371468.1
DQ371469.1
DQ371470.1
DQ371471.1
DQ371472.1
DQ371473.1
DQ371474.1
DQ371475.1
DQ371476.1
DQ371477.1
DQ377124.1
DQ377125.1
DQ377126.1
DQ377127.1
DQ377128.1
DQ377129.1
DQ377130.1
DQ377131.1
DQ377132.1
DQ394366.1
DQ443545.1
DQ443546.1
DQ443547.1
DQ450073.1
DQ450074.1
DQ450075.1
DQ450076.1
DQ450077.1
DQ450078.1
DQ450079.1
DQ450080.1
DQ450081.1
AY928978.1
AY928979.1
AY928980.1
AY928981.1
AY928982.1
AY928983.1
AY928984.1
AY928985.1
AY928986.1
AY928987.1
AY928988.1
AY928989.1
AY928990.1
AY928991.1
AY928992.1
AY928993.1
AY928994.1
AY928995.1
AY928996.1
AY928997.1
AY928998.1
AY928999.1
AY929000.1
AY929001.1
AY929002.1
AY929003.1
AY929004.1
AY929005.1
AY929006.1
AY929007.1
AY929008.1
AY929009.1
AY929010.1
AY929011.1
AY929012.1
AY929013.1
AY929014.1
AY929015.1
AY929016.1
AY929017.1
AY929018.1
AY929019.1
AY929020.1
AY929021.1
AY929022.1
AY929023.1
AY929024.1
AY929026.1
AY929027.1
AY929028.1
AY929029.1
AY929030.1
AY929032.1
AY929033.1
AY929034.1
AY929035.1
AY929036.1
AY929037.1
AY929038.1
AY929039.1
AY929040.1
AY929041.1
AY929042.1
AY929043.1
AY929044.1
AY929045.1
AY929046.1
AY929047.1
AY929048.1
AY929049.1
AY929050.1
AY929051.1
AY929052.1
AY929053.1
AY929054.1
AY929055.1
AY929056.1
AY929057.1
AY929058.1
AY929059.1
AY929060.1
AY929061.1
DQ056842.1
DQ056846.1
DQ056849.1
DQ056854.1
DQ058780.1
DQ058781.1
DQ058782.1
DQ058783.1
DQ072725.1
DQ076759.1
DQ076760.1
DQ076761.1
DQ076762.1
DQ076763.1
DQ076764.1
DQ076765.1
DQ076766.1
DQ076767.1
DQ076768.1
DQ076769.1
DQ076770.1
DQ076771.1
DQ076772.1
DQ076773.1
DQ076774.1
DQ076775.1
DQ076776.1
DQ076777.1
DQ076778.1
DQ076779.1
DQ076780.1
DQ076781.1
DQ076782.1
DQ076783.1
DQ076784.1
DQ076785.1
DQ076786.1
DQ076787.1
DQ076788.1
DQ076789.1
DQ076790.1
DQ076791.1
DQ076792.1
DQ076793.1
DQ076794.1
DQ076795.1
DQ076796.1
DQ076797.1
DQ076798.1
DQ076799.1
DQ076800.1
DQ076801.1
DQ076802.1
DQ076803.1
DQ076804.1
DQ076805.1
DQ076806.1
DQ076807.1
DQ076808.1
DQ076809.1
DQ076810.1
DQ076811.1
DQ076812.1
DQ076813.1
DQ076814.1
DQ076815.1
DQ076816.1
DQ076817.1
DQ076818.1
DQ076819.1
DQ076820.1
DQ076821.1
DQ076822.1
DQ076823.1
DQ076824.1
DQ076825.1
DQ076826.1
DQ076827.1
DQ076828.1
DQ076829.1
DQ076830.1
DQ076831.1
DQ076832.1
DQ076833.1
DQ076834.1
DQ076835.1
DQ076836.1
DQ076837.1
DQ076838.1
DQ076839.1
DQ076840.1
DQ076841.1
DQ076842.1
DQ076843.1
DQ076844.1
DQ076845.1
DQ076846.1
DQ076847.1
DQ076848.1
DQ076849.1
DQ076850.1
DQ076851.1
DQ076852.1
DQ076853.1
DQ076854.1
DQ076855.1
DQ076856.1
DQ076857.1
DQ076858.1
DQ076859.1
DQ076860.1
DQ076861.1
DQ076862.1
DQ076863.1
DQ076864.1
DQ076865.1
DQ076866.1
DQ076867.1
DQ076868.1
DQ076869.1
DQ076870.1
DQ076871.1
DQ076872.1
DQ076873.1
DQ076874.1
DQ076875.1
DQ076876.1
DQ076877.1
DQ076878.1
DQ076879.1
DQ076880.1
DQ076881.1
DQ076882.1
DQ076883.1
DQ076884.1
DQ076885.1
DQ076886.1
DQ076887.1
DQ076888.1
DQ076889.1
DQ076890.1
DQ076891.1
DQ076892.1
DQ076893.1
DQ076894.1
DQ076895.1
DQ076896.1
DQ076897.1
DQ076898.1
DQ076899.1
DQ076900.1
DQ076901.1
DQ076902.1
DQ076903.1
DQ076904.1
DQ076905.1
DQ076906.1
DQ076907.1
DQ076908.1
DQ076909.1
DQ076910.1
DQ076911.1
DQ076912.1
DQ076913.1
DQ076914.1
DQ076915.1
DQ076916.1
DQ076917.1
DQ076918.1
DQ076919.1
DQ076920.1
DQ076921.1
DQ076922.1
DQ076923.1
DQ076924.1
DQ076925.1
DQ076926.1
DQ076927.1
DQ076928.1
DQ076929.1
DQ076930.1
DQ076931.1
DQ076932.1
DQ076933.1
DQ076934.1
DQ076935.1
DQ076936.1
DQ076937.1
DQ076938.1
DQ076939.1
DQ076940.1
DQ076941.1
DQ076942.1
DQ076943.1
DQ076944.1
DQ076945.1
DQ076946.1
DQ076947.1
DQ076948.1
DQ076949.1
DQ076950.1
DQ076951.1
DQ076952.1
DQ076953.1
DQ076954.1
DQ076955.1
DQ076956.1
DQ076957.1
DQ076958.1
DQ076959.1
DQ076960.1
DQ076961.1
DQ076962.1
DQ076963.1
DQ076964.1
DQ076965.1
DQ076966.1
DQ076967.1
DQ076968.1
DQ076969.1
DQ076970.1
DQ076971.1
DQ076972.1
DQ076973.1
DQ076974.1
DQ076975.1
DQ076976.1
DQ076977.1
DQ076978.1
DQ076979.1
DQ076980.1
DQ076981.1
DQ076982.1
DQ076983.1
DQ076984.1
DQ076985.1
DQ076986.1
DQ076987.1
DQ076988.1
DQ076989.1
DQ076990.1
DQ076991.1
DQ076992.1
DQ076993.1
DQ076994.1
DQ076995.1
DQ076996.1
DQ076997.1
DQ076998.1
DQ076999.1
DQ077000.1
DQ077001.1
DQ077002.1
DQ077003.1
DQ077004.1
DQ077005.1
DQ077006.1
DQ077007.1
DQ077008.1
DQ077009.1
DQ077010.1
DQ077011.1
DQ077012.1
DQ077013.1
DQ077014.1
DQ077015.1
DQ077016.1
DQ077017.1
DQ077018.1
DQ077019.1
DQ077020.1
DQ077021.1
DQ077022.1
DQ077023.1
DQ077024.1
DQ077025.1
DQ077026.1
DQ077027.1
DQ077028.1
DQ077029.1
DQ077030.1
DQ077031.1
DQ077032.1
DQ077033.1
DQ077034.1
DQ077035.1
DQ077036.1
DQ077037.1
DQ077038.1
DQ077039.1
DQ077040.1
DQ077041.1
DQ077042.1
DQ077043.1
DQ077044.1
DQ077045.1
DQ077046.1
DQ077047.1
DQ077048.1
DQ077049.1
DQ077050.1
DQ077051.1
DQ077052.1
DQ077053.1
DQ077054.1
DQ077055.1
DQ077056.1
DQ077057.1
DQ077058.1
DQ077059.1
DQ077060.1
DQ077061.1
DQ077062.1
DQ077063.1
DQ077064.1
DQ077065.1
DQ077066.1
DQ077067.1
DQ077068.1
DQ077069.1
DQ077070.1
DQ077071.1
DQ077072.1
DQ077073.1
DQ077074.1
DQ077075.1
DQ077076.1
DQ077077.1
DQ077078.1
DQ077079.1
DQ077080.1
DQ077081.1
DQ077082.1
DQ077083.1
DQ077084.1
DQ077085.1
DQ077086.1
DQ077087.1
DQ077088.1
DQ077089.1
DQ077090.1
DQ077091.1
DQ077092.1
DQ077093.1
DQ077094.1
DQ077095.1
DQ077096.1
DQ077097.1
DQ077098.1
DQ077099.1
DQ077100.1
DQ077101.1
DQ077102.1
DQ077103.1
DQ077104.1
DQ077105.1
DQ077106.1
DQ077107.1
DQ077108.1
DQ077109.1
DQ077110.1
DQ077111.1
DQ077112.1
DQ077113.1
DQ077114.1
DQ077115.1
DQ077116.1
DQ077117.1
DQ077118.1
DQ077119.1
DQ077120.1
DQ077121.1
DQ077122.1
DQ077123.1
DQ077124.1
DQ077125.1
DQ077126.1
DQ077127.1
DQ077128.1
DQ077129.1
DQ077130.1
DQ077131.1
DQ077132.1
DQ077133.1
DQ077134.1
DQ077135.1
DQ077136.1
DQ077137.1
DQ077138.1
DQ077139.1
DQ077140.1
DQ077141.1
DQ077142.1
DQ077143.1
DQ077144.1
DQ077145.1
DQ077146.1
DQ077147.1
DQ083334.1
DQ083335.1
DQ083336.1
DQ083337.1
DQ083338.1
DQ083339.1
DQ083340.1
DQ150429.2
DQ150437.2
DQ297186.1
DQ297187.1
DQ297188.1
DQ297189.1
DQ297190.1
DQ297191.1
DQ297192.1
DQ297193.1
DQ297194.1
DQ297195.1
DQ297196.1
DQ297197.1
DQ297198.1
DQ297199.1
DQ297200.1
DQ297201.1
DQ297202.1
DQ297203.1
DQ297204.1
DQ297205.1
DQ297206.1
DQ297207.1
DQ297208.1
DQ297209.1
DQ297210.1
DQ297211.1
DQ297212.1
DQ297213.1
DQ297214.1
DQ297215.1
DQ297216.1
DQ297217.1
DQ297218.1
DQ297219.1
DQ297220.1
DQ297221.1
DQ297222.1
DQ297223.1
DQ297224.1
DQ297225.1
DQ297226.1
DQ297227.1
DQ297228.1
DQ297229.1
DQ297230.1
DQ297231.1
DQ297232.1
DQ297233.1
DQ297234.1
DQ297235.1
DQ297236.1
DQ297237.1
DQ297238.1
DQ297239.1
DQ297240.1
DQ297241.1
DQ297242.1
DQ297243.1
DQ297244.1
DQ297245.1
DQ297246.1
DQ297247.1
DQ297248.1
DQ297249.1
DQ297250.1
DQ297251.1
DQ297252.1
DQ297253.1
DQ297254.1
DQ297255.1
DQ297256.1
DQ297257.1
DQ297258.1
DQ297259.1
DQ297260.1
DQ297261.1
DQ297262.1
DQ297263.1
DQ297264.1
DQ297265.1
DQ297266.1
DQ297267.1
DQ297268.1
DQ297269.1
DQ297270.1
DQ297271.1
DQ297272.1
DQ297273.1
DQ297274.1
DQ297275.1
DQ297276.1
DQ297277.1
DQ297278.1
DQ297279.1
DQ297280.1
DQ297281.1
DQ297282.1
DQ297283.1
DQ297284.1
DQ297285.1
DQ297286.1
DQ297287.1
DQ297288.1
DQ297289.1
DQ297290.1
DQ297291.1
DQ297292.1
DQ297293.1
DQ297294.1
DQ297295.1
DQ297296.1
DQ297297.1
DQ297298.1
DQ297299.1
DQ297300.1
DQ297301.1
DQ297302.1
DQ297303.1
DQ297304.1
DQ297305.1
DQ297306.1
DQ297307.1
DQ297308.1
DQ297309.1
DQ297310.1
DQ297311.1
DQ297312.1
DQ297313.1
DQ297314.1
DQ297315.1
DQ297316.1
DQ297317.1
DQ297318.1
DQ297319.1
DQ297320.1
DQ297321.1
DQ297322.1
DQ297323.1
DQ297324.1
DQ297325.1
DQ297326.1
DQ297327.1
DQ297328.1
DQ297329.1
DQ297330.1
DQ297331.1
DQ297332.1
DQ297333.1
DQ297334.1
DQ297335.1
DQ297336.1
DQ297337.1
DQ297338.1
DQ297339.1
DQ297340.1
DQ297341.1
DQ297342.1
DQ297343.1
DQ297344.1
DQ297345.1
DQ297346.1
DQ297347.1
DQ297348.1
DQ297349.1
DQ297350.1
DQ297351.1
DQ297352.1
DQ297353.1
DQ297354.1
DQ297355.1
DQ297356.1
DQ297357.1
DQ297358.1
DQ297359.1
DQ297360.1
DQ297361.1
DQ297362.1
DQ297363.1
DQ297364.1
DQ297365.1
DQ297366.1
DQ297367.1
DQ297368.1
DQ297369.1
DQ297370.1
DQ297371.1
DQ297372.1
DQ297373.1
DQ297374.1
DQ297375.1
DQ297376.1
DQ297377.1
DQ305279.1
DQ305280.1
DQ305281.1
DQ305282.1
DQ339095.1
DQ358756.1
DQ358757.1
DQ358758.1
DQ358759.1
DQ358760.1
DQ358761.1
DQ358762.1
DQ358763.1
DQ358764.1
DQ358765.1
DQ358766.1
DQ358767.1
DQ358768.1
DQ358769.1
DQ358770.1
DQ358771.1
DQ358772.1
DQ358773.1
DQ358774.1
DQ358775.1
DQ358776.1
DQ358777.1
DQ358778.1
DQ358779.1
DQ358780.1
DQ358781.1
DQ358782.1
DQ358783.1
DQ358784.1
DQ358785.1
DQ358786.1
DQ358787.1
DQ358788.1
DQ358789.1
DQ358790.1
DQ358791.1
DQ358792.1
DQ358793.1
DQ358794.1
DQ358795.1
DQ358796.1
DQ358797.1
DQ358798.1
DQ362948.1
DQ362949.1
DQ362950.1
DQ362951.1
DQ362952.1
DQ362953.1
DQ362954.1
DQ362955.1
DQ362956.1
DQ362957.1
DQ362958.1
DQ522116.1
DQ522117.1
DQ522118.1
DQ522119.1
DQ522120.1
DQ522121.1
DQ522122.1
DQ522123.1
DQ522124.1
DQ522125.1
DQ522126.1
DQ522127.1
DQ522128.1
DQ522129.1
DQ522130.1
DQ522131.1
DQ522132.1
DQ522133.1
DQ522134.1
DQ522135.1
DQ522136.1
DQ522137.1
DQ522138.1
DQ522139.1
DQ522140.1
DQ522141.1
DQ522142.1
DQ522143.1
DQ522144.1
DQ522145.1
DQ522146.1
DQ522147.1
DQ522148.1
DQ522149.1
DQ522150.1
DQ522151.1
DQ522152.1
DQ522153.1
DQ522154.1
DQ522155.1
DQ522156.1
DQ522157.1
DQ522158.1
DQ523597.1
DQ523599.1
DQ529987.1
DQ529988.1
DQ529989.1
DQ529990.1
DQ529991.1
DQ529992.1
DQ529993.1
DQ529994.1
DQ529995.1
DQ529996.1
DQ529997.1
DQ529998.1
DQ529999.1
DQ530000.1
DQ530001.1
DQ530002.1
DQ530003.1
DQ530004.1
DQ530005.1
DQ530006.1
DQ530007.1
DQ530008.1
DQ530009.1
DQ530010.1
DQ530011.1
DQ530012.1
DQ530013.1
DQ530014.1
DQ530015.1
DQ530016.1
AM177433.1
AM177434.1
AM177435.1
AM177436.1
AM177437.1
AM177438.1
AM177439.1
AM177440.1
AM177441.1
AM177442.1
AM177443.1
AM177444.1
AM177445.1
AM177446.1
AM177447.1
AM177448.1
AM177449.1
AM177450.1
AM177451.1
AM177452.1
AM181139.1
AM181140.1
AM268239.1
AM268240.1
DQ517884.1
DQ517885.1
DQ490078.1
DQ490079.1
DQ490080.1
DQ490081.1
DQ490082.1
DQ490083.1
DQ490084.1
DQ490085.1
DQ490086.1
DQ490087.1
DQ490088.1
DQ491345.1
DQ491346.1
DQ491347.1
DQ491348.1
DQ491349.1
DQ491350.1
DQ491351.1
DQ491352.1
DQ491353.1
DQ491354.1
DQ491355.1
DQ491356.1
DQ491357.1
DQ491358.1
DQ491359.1
DQ491360.1
DQ491361.1
DQ491362.1
DQ491363.1
DQ491364.1
DQ491365.1
DQ491366.1
DQ491367.1
DQ491368.1
DQ491369.1
DQ491370.1
DQ491371.1
DQ518916.1
DQ518967.1
DQ519033.1
DQ520092.1
DQ520093.1
DQ522896.1
AY493742.1
AY493743.1
AY493744.1
AY493745.1
AY493746.1
AY493747.1
AY493748.1
AY493749.1
AY493750.1
AY493751.1
AY493752.1
AY493753.1
AY493754.1
AY493755.1
AY493756.1
AY493757.1
AY493758.1
AY493759.1
AY493760.1
AY493761.1
AY493762.1
AY493763.1
AY493764.1
AY493765.1
AY493766.1
AY493767.1
AY493768.1
AY493769.1
AY493770.1
AY493771.1
AY493772.1
AY493773.1
AY493774.1
AY493775.1
AY493776.1
AY493777.1
AY493778.1
AY493779.1
AY493780.1
AY493781.1
AY493782.1
AY493783.1
AY493784.1
AY493785.1
AY493786.1
AY493787.1
AY493788.1
AY493789.1
AY493790.1
AY493791.1
AY493792.1
AY493793.1
AY493794.1
AY493795.1
AY493796.1
AY493797.1
AY493798.1
AY493799.1
AY493800.1
AY493801.1
AY493802.1
AY493803.1
AY493804.1
AY493805.1
AY493806.1
AY493807.1
AY493808.1
AY493809.1
AY493810.1
AY493811.1
AY493812.1
AY493813.1
AY493814.1
AY493815.1
AY493816.1
AY493817.1
AY493818.1
AY493819.1
AY493820.1
AY493821.1
AY493822.1
AY493823.1
AY493824.1
AY493825.1
AY493826.1
AY493827.1
AY493828.1
AY493829.1
AY493830.1
AY493831.1
AY493832.1
AY493833.1
AY493834.1
AY493835.1
AY493836.1
AY493837.1
AY493838.1
AY493839.1
AY493840.1
AY493841.1
AY493842.1
AY493843.1
AY493844.1
AY493845.1
AY493846.1
AY493847.1
AY493848.1
DQ386265.1
DQ386266.1
DQ386267.1
DQ386268.1
DQ386269.1
DQ386270.1
DQ386271.1
DQ386272.1
DQ386273.1
DQ386274.1
DQ386275.1
DQ386276.1
DQ473396.2
DQ473397.2
DQ473398.2
DQ473399.2
DQ473400.2
DQ473401.2
DQ473402.1
DQ473403.2
DQ473404.1
DQ473405.1
DQ516382.1
DQ517523.1
DQ521598.1
DQ054372.1
DQ054373.1
DQ054374.1
DQ054375.1
DQ054376.1
DQ054377.1
DQ478409.1
DQ478410.1
DQ478411.1
DQ478412.1
DQ478413.1
DQ478414.1
DQ478415.1
DQ478416.1
DQ478417.1
DQ478418.1
DQ478419.1
DQ478420.1
DQ478421.1
DQ478422.1
DQ478423.1
DQ478424.1
DQ478425.1
DQ478426.1
DQ478427.1
DQ478428.1
DQ478429.1
DQ478430.1
DQ478431.1
DQ478432.1
DQ478433.1
DQ478434.1
DQ478435.1
DQ478436.1
DQ478437.1
DQ478438.1
DQ514336.1
DQ515968.2
DQ515969.2
DQ515970.2
DQ515994.1
DQ515995.1
DQ515996.1
DQ517427.1
DQ517428.1
DQ517429.1
DQ517430.1
DQ517431.1
DQ517432.1
DQ517525.1
DQ521213.1
DQ521214.1
AB243119.1
AB243121.1
AB259715.1
AB259716.1
AJ972422.1
DQ370366.1
DQ370367.1
DQ370368.1
DQ370369.1
DQ370370.1
DQ370371.1
DQ370372.1
DQ370373.1
DQ370374.1
DQ370375.1
DQ370376.1
DQ370377.1
DQ370378.1
DQ370379.1
DQ370380.1
DQ370381.1
DQ370382.1
DQ370383.1
DQ370384.1
DQ370385.1
DQ370386.1
DQ370387.1
DQ370388.1
DQ370389.1
DQ370390.1
DQ370391.1
DQ370392.1
DQ370393.1
AM262114.1
AM262115.1
AM262116.1
AM262117.1
AM262118.1
AM262119.1
AM262120.1
AM262121.1
AM262122.1
AM262123.1
AM262124.1
AM262125.1
AM262126.1
AM262127.1
AM262128.1
AM262129.1
AM262130.1
AM262131.1
AM262132.1
AM262133.1
AM262134.1
AM262135.1
AM262136.1
AM262137.1
AM262138.1
AM262139.1
AM262140.1
AM262141.1
AM262142.1
AM262143.1
AM262144.1
AM262145.1
AM262146.1
AB259739.1
AB259740.1
AB259741.1
AB259742.1
AB259743.1
AB259744.1
AB259745.1
AB259746.1
AB259747.1
AB259748.1
AB259749.1
AB259750.1
AB259751.1
AB259767.1
AB259768.1
AB259769.1
AB259770.1
AB259771.1
AB259772.1
AB259773.1
AB259774.1
AB259775.1
AB259776.1
AM265702.1
AM265703.1
AM265704.1
AM265705.1
AM265706.1
AM265707.1
AM265708.1
AM265709.1
AM265710.1
AM265711.1
AM265712.1
AM265713.1
AM265714.1
AM265715.1
AM265716.1
AM265717.1
AM265718.1
AM265719.1
AM265720.1
AM265721.1
AM265722.1
AM265723.1
AM265724.1
AM265725.1
AM265726.1
AM265727.1
AM265728.1
AM265729.1
AM265730.1
AM265731.1
AM265732.1
AM265733.1
AM265734.1
AM265735.1
AM265736.1
AM265737.1
AM265738.1
AM265739.1
AM265740.1
AM265741.1
AM265742.1
AM265743.1
AM265744.1
AM265745.1
AM265746.1
AM265747.1
AM265748.1
AM265749.1
AM265750.1
AM265751.1
AM265752.1
AM265753.1
AM265754.1
AM265755.1
AM265756.1
AM265757.1
AM265758.1
AM265759.1
AM265760.1
AM265761.1
AM265762.1
AM265763.1
AM265764.1
AM265765.1
AM265766.1
AM265767.1
AM265768.1
AM265769.1
AM265770.1
AM265771.1
AM265772.1
AM265773.1
AM265774.1
AM265775.1
AM265776.1
AM265777.1
AM265778.1
AM265779.1
AM265780.1
AM265781.1
AM265782.1
AM265783.1
AM265784.1
AM265785.1
AM265786.1
AM265787.1
AM265788.1
AM265789.1
AM265790.1
AM265791.1
AM265792.1
AM265793.1
AM265794.1
AM265795.1
AM265796.1
AM265797.1
AM265798.1
AM265799.1
AM265800.1
AM265801.1
AM265802.1
AM265803.1
AM265804.1
AM265805.1
AM265806.1
AM265807.1
AM265808.1
AM265809.1
AM265810.1
AM265811.1
AM265812.1
AM265813.1
AM265814.1
AM265815.1
AM265816.1
AM265817.1
AM265818.1
AM265819.1
AM265820.1
AM265821.1
AM265822.1
AM265823.1
AM265824.1
AM265825.1
AM265826.1
AM265827.1
AM265828.1
AM265829.1
AM265830.1
AM265831.1
AM265832.1
AM265833.1
AM265834.1
AM265835.1
AM265836.1
AM265837.1
AM265838.1
AM265839.1
AM265840.1
AM265841.1
AM265842.1
AM265843.1
AM265844.1
AM265845.1
AM265846.1
AM265847.1
AM265848.1
AM265849.1
AM265850.1
AM265851.1
AM265852.1
AM265853.1
AM265854.1
AM265855.1
AM265856.1
AM265857.1
AM265858.1
AM265859.1
AM265860.1
AM265861.1
AM265862.1
AM265863.1
AM265864.1
AM265865.1
AM265866.1
AM265867.1
AM265868.1
AM265869.1
AM265870.1
AM265871.1
AM265872.1
AM265873.1
AM265874.1
AM265875.1
AM265876.1
AM265877.1
AM265878.1
AM265879.1
AM265880.1
AM265881.1
AM265882.1
AM265883.1
AM265884.1
AM265885.1
AM265886.1
AM265887.1
AM265888.1
AM265889.1
AM265890.1
AM265891.1
AM265892.1
AM265893.1
AM265894.1
AM265895.1
AM265896.1
AM265897.1
AM265898.1
AM265899.1
AM265900.1
AM265901.1
AM265902.1
AM265903.1
AM265904.1
AM265905.1
AM265906.1
AM265907.1
AM265908.1
AM265909.1
AM265910.1
AM265911.1
AM265912.1
AM265913.1
AM265914.1
AM265915.1
AM265916.1
AM265917.1
AM265918.1
AM265919.1
AM265920.1
AM265921.1
AM265922.1
AM265923.1
AM265924.1
AM265925.1
AM265926.1
AM265927.1
AM265928.1
AM265929.1
AM265930.1
AM265931.1
AM265932.1
AM265933.1
AM265934.1
AM265935.1
AM265936.1
AM265937.1
AM265938.1
AM265939.1
AM265940.1
AM265941.1
AM265942.1
AM265943.1
AM265944.1
AM265945.1
AM265946.1
AM265947.1
AM265948.1
AM265949.1
AM265950.1
AM265951.1
AM265952.1
AM265953.1
AM265954.1
AM265955.1
AM265956.1
AM265957.1
AM265958.1
AM265959.1
AM265960.1
AM265961.1
AM265962.1
AM265963.1
AM265964.1
AM265965.1
AM265966.1
AM265967.1
AM265968.1
AM265969.1
AM265970.1
AM265971.1
AM265972.1
AM265973.1
AM265974.1
AM265975.1
AM265976.1
AM265977.1
AM265978.1
AM265979.1
AM265980.1
AM265981.1
AM265982.1
AM265983.1
AM265984.1
AM265985.1
AM265986.1
AM265987.1
AM265988.1
AM265989.1
AM265990.1
AM265991.1
AM265992.1
AM265993.1
AM265994.1
AM265995.1
AM265996.1
AM265997.1
AM265998.1
AM265999.1
AM266000.1
AM266001.1
AM266002.1
AM266003.1
AM266004.1
AM266005.1
AM266006.1
AM266007.1
AM266008.1
AM266009.1
AM266010.1
AM266011.1
AM266012.1
AM266013.1
AM266014.1
AM266015.1
AM266016.1
AM266017.1
AM266018.1
AM266019.1
AM266020.1
AM266021.1
AM266022.1
AM266023.1
AM266024.1
AM266025.1
AM266026.1
AM266027.1
AM266028.1
AM266029.1
AM266030.1
AM266031.1
AM266032.1
AM266033.1
AM266034.1
AM266035.1
AM266036.1
AM266037.1
AM266038.1
AM266039.1
AM266040.1
AM266041.1
AM266042.1
AM266043.1
AM266044.1
AM266045.1
AM266046.1
AM266047.1
AM266048.1
AM266049.1
AM266050.1
AM266051.1
AM266052.1
AM266053.1
AM266054.1
AM266055.1
AM266056.1
AM266057.1
AM266058.1
AM266059.1
AM266060.1
AM266061.1
AM266062.1
AM266063.1
AM266064.1
AM266065.1
AM266066.1
AM266067.1
AM266068.1
AM266069.1
AM266070.1
AM266071.1
AM266072.1
AM266073.1
AM266074.1
AM266075.1
AM266076.1
AM266077.1
AM266078.1
AM266079.1
AM266080.1
AM266081.1
AM266082.1
AM266083.1
AM266084.1
AM266085.1
AM266086.1
AM266087.1
AM266088.1
AM266089.1
AM266090.1
AM266091.1
AM266092.1
AM266093.1
AM266094.1
AM266095.1
AM266096.1
AM266097.1
AM266098.1
AM266099.1
AM266100.1
AM266101.1
AM266102.1
AM266103.1
AM266104.1
AM266105.1
AM266106.1
AM266107.1
AM266108.1
AM266109.1
AM266110.1
AM266111.1
AM266112.1
AM266113.1
AM266114.1
AM266115.1
AM266116.1
AM266117.1
AM266118.1
AM266119.1
AM266120.1
AM266121.1
AM266122.1
AM266123.1
AM266124.1
AM266125.1
AM266126.1
AM266127.1
AM266128.1
AM266129.1
AM266130.1
AM266131.1
AM266132.1
AM266133.1
AM266134.1
AM266135.1
AM266136.1
AM266137.1
AM266138.1
AM266139.1
AM266140.1
AM266141.1
AM266142.1
AM266143.1
AM266144.1
AM266145.1
AM266146.1
AM266147.1
AM266148.1
AM266149.1
AM266150.1
AM266151.1
AM266152.1
AM266153.1
AM266154.1
AM266155.1
AM266156.1
AM266157.1
AM266158.1
AM266159.1
AM266160.1
AM266161.1
AM266162.1
AM266163.1
AM266164.1
AM266165.1
AM266166.1
AM266167.1
AM266168.1
AM266169.1
AM266170.1
AM266171.1
AM266172.1
AM266173.1
AM266174.1
AM266175.1
AM266176.1
AM266177.1
AM266178.1
AM266179.1
AM266180.1
AM266181.1
AM266182.1
AM266183.1
AM266184.1
AM266185.1
AM266186.1
AM266187.1
AM266188.1
AM266189.1
AM266190.1
AM266191.1
AM266192.1
AM266193.1
AM266194.1
AM266195.1
AM266196.1
AM266197.1
AM266198.1
AM266199.1
AM266200.1
AM266201.1
AM266202.1
AM266203.1
AM266204.1
AM266205.1
AM266206.1
AM266207.1
AM266208.1
AM266209.1
AM266210.1
AM266211.1
AM266212.1
AM266213.1
AM266214.1
AM266215.1
AM266216.1
AM266217.1
AM266218.1
AM266219.1
AM266220.1
AM266221.1
AM266222.1
AM266223.1
AM266224.1
AM266225.1
AM266226.1
AM266227.1
AM266228.1
AM266229.1
AM266230.1
AM266231.1
AM266232.1
AM266233.1
AM266234.1
AM266235.1
AM266236.1
AM266237.1
AM266238.1
AM266239.1
AM266240.1
AM266241.1
AM266242.1
AM266243.1
AM266244.1
AM266245.1
AM266246.1
AM266247.1
AM266248.1
AM266249.1
AM266250.1
AM266251.1
AM266252.1
AM266253.1
AM266254.1
AM266255.1
AM266256.1
AM266257.1
AM266258.1
AM266259.1
AM266260.1
AM266261.1
AM266262.1
AM266263.1
AM266264.1
AM266265.1
AM266266.1
AM266267.1
AM266268.1
AM266269.1
AM266270.1
AM266271.1
AM266272.1
AM266273.1
AM266274.1
AM266275.1
AM266276.1
AM266277.1
AM266278.1
AM266279.1
AM266280.1
AM266281.1
AM266282.1
AM266283.1
AM266284.1
AM266285.1
AM266286.1
AM266287.1
AM266288.1
AM266289.1
AM266290.1
AM266291.1
AM266292.1
AM266293.1
AM266294.1
AM266295.1
AM266296.1
AM266297.1
AM266298.1
AM266299.1
AM266300.1
AM266301.1
AM266302.1
AM266303.1
AM266304.1
AM266305.1
AM266306.1
AM266307.1
AM266308.1
AM266309.1
AM266310.1
AM266311.1
AM266312.1
AM266313.1
AM266314.1
AM266315.1
AM266316.1
AM266317.1
AM266318.1
AM266319.1
AM266320.1
AM266321.1
AM266322.1
AM266323.1
AM266324.1
AM266325.1
AM266326.1
AM266327.1
AM266328.1
AM266329.1
AM266330.1
AM266331.1
AM266332.1
AM266333.1
AM266334.1
AM266335.1
AM266336.1
AM266337.1
AM266338.1
AM266339.1
AM266340.1
AM266341.1
AM266342.1
AM266343.1
AM266344.1
AM266345.1
AM266346.1
AM266347.1
AM266348.1
AM266349.1
AM266350.1
AM266351.1
AM266352.1
AM266353.1
AM266354.1
AM266355.1
AM266356.1
AM266357.1
AM266358.1
AM266359.1
AM266360.1
AM266361.1
AM266362.1
AM266363.1
AM266364.1
AM266365.1
AM266366.1
AM266367.1
AM266368.1
AM266369.1
AM266370.1
AM266371.1
AM266372.1
AM266373.1
AM266374.1
AM266375.1
AM266376.1
AM266377.1
AM266378.1
AM266379.1
AM266380.1
AM266381.1
AM266382.1
AM266383.1
AM266384.1
AM266385.1
AM266386.1
AM266387.1
AM266388.1
AM266389.1
AM266390.1
AM266391.1
AM266392.1
AM266393.1
AM266394.1
AM266395.1
AM266396.1
AM266397.1
AM266398.1
AM266399.1
AM266400.1
AM266401.1
AM266402.1
AM266403.1
AM266404.1
AM266405.1
AM266406.1
AM266407.1
AM266408.1
AM266409.1
AM266410.1
AM266411.1
AM266412.1
AM266413.1
AM266414.1
AM266415.1
AM266416.1
AM266417.1
AM266418.1
AM266419.1
AM266420.1
AM266421.1
AM266422.1
AM266423.1
AM266424.1
AM266425.1
AM266426.1
AM266427.1
AM266428.1
AM266429.1
AM266430.1
AM266431.1
AM266432.1
AM266433.1
AM266434.1
AM266435.1
AM266436.1
AM266437.1
AM266438.1
AM266439.1
AM266440.1
AM266441.1
AM266442.1
AM266443.1
AM266444.1
AM266445.1
AM266446.1
AM266447.1
AM266448.1
AM266449.1
AM266450.1
AM266451.1
AM266452.1
AM266453.1
AM266454.1
AM266455.1
AM266456.1
AM266457.1
AM266458.1
AM266459.1
AM266460.1
AM266461.1
AM266462.1
AM266463.1
AM266464.1
AM266465.1
AM266466.1
AM266467.1
AM266468.1
AM266469.1
AM266470.1
AM266471.1
AM266472.1
AM266473.1
AM266474.1
AM266475.1
AM266476.1
AM266477.1
AM266478.1
AM266479.1
AM266480.1
AM266481.1
AM266482.1
AM266483.1
AM266484.1
AM266485.1
AM266486.1
AM266487.1
AM266488.1
AM266489.1
AM266490.1
AM266491.1
AM266492.1
AM266493.1
AM266494.1
AM266495.1
AM266496.1
AM266497.1
AM266498.1
AM266499.1
AM266500.1
AM266501.1
AM266502.1
AM266503.1
AM266504.1
AM266505.1
AM266506.1
AM266507.1
AM266508.1
AM266509.1
AM266510.1
AM266511.1
AM266512.1
AM266513.1
AM266514.1
AM266515.1
AM266516.1
AM266517.1
AM266518.1
AM266519.1
AM266520.1
AM266521.1
AM266522.1
AM266523.1
AM266524.1
AM266525.1
AM266526.1
AM266527.1
AM266528.1
AM266529.1
AM266530.1
AM266531.1
AM266532.1
AM266533.1
AM266534.1
AM266535.1
AM266536.1
AM266537.1
AM266538.1
AM266539.1
AM266540.1
AM266541.1
AM266542.1
AM266543.1
AM266544.1
AM266545.1
AM266546.1
AM266547.1
AM266548.1
AM266549.1
AM266550.1
AM266551.1
AM266552.1
AM266553.1
AM266554.1
AM266555.1
AM266556.1
AM266557.1
AM266558.1
AM266559.1
AM266560.1
AM266561.1
AM266562.1
AM266563.1
AM266564.1
AM266565.1
AM266566.1
AM266567.1
AM266568.1
AM266569.1
AM266570.1
AM266571.1
AM266572.1
AM266573.1
AM266574.1
AM266575.1
AM266576.1
AM266577.1
AM266578.1
AM266579.1
AM266580.1
AM266581.1
AM266582.1
AM266583.1
AM266584.1
AM266585.1
AM266586.1
DQ491344.1
DQ473720.1
DQ473721.1
DQ473722.1
DQ473723.1
DQ473724.1
DQ473725.1
DQ473726.1
DQ473727.1
DQ473728.1
DQ473729.1
DQ473730.1
DQ473731.1
DQ473732.1
DQ473733.1
DQ473734.1
DQ473735.1
DQ473736.1
DQ473737.1
DQ473738.1
DQ473739.1
DQ473740.1
DQ473741.1
DQ473742.1
DQ473743.1
DQ473744.1
DQ473745.1
DQ473746.1
DQ473747.1
DQ473748.1
DQ473749.1
DQ473750.1
DQ473751.1
DQ473752.1
DQ473753.1
DQ473754.1
DQ473755.1
DQ473756.1
DQ473757.1
DQ473758.1
DQ473759.1
DQ473760.1
DQ473761.1
DQ473762.1
DQ473763.1
DQ473764.1
DQ473765.1
DQ473766.1
DQ473767.1
DQ473768.1
DQ473769.1
DQ473770.1
DQ473771.1
DQ473772.1
DQ473773.1
DQ473774.1
DQ473775.1
DQ473776.1
DQ473777.1
DQ473778.1
DQ473779.1
DQ473780.1
DQ473781.1
DQ473782.1
DQ473783.1
DQ473784.1
DQ473785.1
DQ473786.1
DQ473787.1
DQ473788.1
DQ473789.1
DQ473790.1
DQ473791.1
DQ473792.1
DQ473793.1
DQ473794.1
DQ473795.1
DQ473796.1
DQ473797.1
DQ473798.1
DQ473799.1
DQ473800.1
DQ473801.1
DQ473802.1
DQ473803.1
DQ473804.1
DQ473805.1
DQ473806.1
DQ473807.1
DQ473808.1
DQ473809.1
DQ473810.1
DQ473811.1
DQ473812.1
DQ473813.1
DQ473814.1
DQ473815.1
DQ473816.1
DQ473817.1
DQ473818.1
DQ473819.1
DQ473820.1
DQ473821.1
DQ473822.1
DQ473823.1
DQ473824.1
DQ473825.1
DQ473826.1
DQ473827.1
DQ473828.1
DQ473829.1
DQ473830.1
DQ473831.1
DQ473832.1
DQ473833.1
DQ473834.1
DQ473835.1
DQ473836.1
DQ473837.1
DQ473838.1
DQ473839.1
DQ473840.1
DQ473841.1
DQ473842.1
DQ473843.1
DQ473844.1
DQ473845.1
DQ473846.1
DQ473847.1
DQ508439.1
DQ508440.1
DQ508441.1
DQ508442.1
DQ508443.1
DQ508444.1
DQ508445.1
DQ508446.1
DQ508447.1
DQ508448.1
DQ508449.1
DQ508450.1
DQ508451.1
DQ508452.1
DQ508453.1
DQ508454.1
DQ508455.1
DQ508456.1
DQ508457.1
DQ508458.1
DQ508459.1
DQ508460.1
DQ508461.1
DQ508462.1
DQ508463.1
DQ508464.1
DQ508465.1
DQ508466.1
DQ508467.1
DQ508468.1
DQ508469.1
DQ508470.1
DQ508471.1
DQ508472.1
DQ508473.1
DQ508474.1
DQ508475.1
DQ508476.1
DQ508477.1
DQ508478.1
DQ508479.1
DQ508480.1
DQ508481.1
DQ508482.1
DQ508483.1
DQ508484.1
2GM0_A
2GM0_B
DQ468655.1
DQ496212.1
DQ496213.1
DQ496214.1
DQ496215.1
DQ496216.1
DQ496217.1
DQ498142.1
DQ498143.1
DQ498144.1
DQ498145.1
DQ498146.1
DQ498147.1
DQ498148.1
DQ498149.1
DQ498150.1
DQ498151.1
DQ498152.1
DQ498153.1
DQ498154.1
DQ498155.1
DQ498156.1
DQ498157.1
DQ498158.1
DQ498159.1
DQ498160.1
DQ498161.1
DQ498162.1
DQ498163.1
DQ498164.1
DQ498165.1
DQ498166.1
DQ498167.1
DQ498168.1
DQ498169.1
DQ498170.1
DQ498171.1
DQ498172.1
DQ498173.1
DQ498174.1
DQ498175.1
DQ498176.1
DQ498177.1
DQ498178.1
DQ498179.1
DQ498180.1
DQ498181.1
DQ498182.1
DQ498183.1
DQ498184.1
DQ498185.1
DQ498186.1
DQ498187.1
DQ498188.1
DQ498189.1
DQ498190.1
DQ498191.1
DQ498192.1
DQ498193.1
DQ498194.1
DQ498195.1
DQ498196.1
DQ498197.1
DQ498198.1
DQ498199.1
DQ498200.1
DQ498201.1
DQ508695.1
DQ508696.1
DQ508697.1
DQ508698.1
DQ508699.1
DQ508700.1
DQ508701.1
DQ508702.1
DQ508703.1
DQ508704.1
DQ508705.1
DQ508706.1
DQ508707.1
DQ508708.1
DQ508709.1
DQ508710.1
DQ508711.1
DQ508712.1
DQ508713.1
DQ508714.1
DQ508715.1
DQ508716.1
DQ508717.1
DQ508718.1
DQ508719.1
DQ508720.1
DQ508721.1
DQ508722.1
DQ508723.1
DQ508724.1
DQ508725.1
DQ508726.1
DQ508727.1
DQ508728.1
DQ508729.1
DQ513184.1
DQ513185.1
DQ513186.1
DQ513187.1
DQ513188.1
DQ530176.1
DQ530177.1
AB259693.1
AB259694.1
AB259695.1
DQ490911.1
DQ492307.1
DQ492308.1
DQ492309.1
DQ492310.1
DQ492311.1
DQ492312.1
DQ493967.1
DQ493968.1
DQ493969.1
DQ493970.1
DQ493971.1
DQ493972.1
DQ493973.1
DQ493974.1
DQ493975.1
DQ493976.1
DQ493977.1
DQ493978.1
DQ493979.1
DQ493980.1
DQ493981.1
DQ493982.1
DQ493983.1
DQ493984.1
DQ493985.1
DQ493986.1
DQ493987.1
DQ493988.1
DQ493989.1
DQ493990.1
DQ493991.1
DQ493992.1
DQ493993.1
DQ493994.1
DQ493995.1
DQ493996.1
DQ493997.1
DQ493998.1
DQ493999.1
DQ494000.1
DQ494001.1
DQ494002.1
DQ494003.1
DQ494004.1
DQ494005.1
DQ494006.1
DQ494007.1
DQ494008.1
DQ494009.1
DQ494010.1
DQ494011.1
DQ494012.1
DQ494013.1
DQ494014.1
DQ494015.1
DQ494016.1
DQ494017.1
DQ494018.1
DQ494019.1
DQ494020.1
DQ494021.1
DQ494022.1
DQ494023.1
DQ494024.1
DQ494025.1
DQ494026.1
DQ494027.1
DQ494028.1
DQ494029.1
DQ494030.1
DQ494031.1
DQ494032.1
DQ494033.1
DQ494034.1
DQ494035.1
DQ494036.1
DQ494037.1
DQ494038.1
DQ494039.1
DQ494040.1
DQ494041.1
DQ494042.1
DQ494043.1
DQ494044.1
DQ494045.1
DQ494046.1
DQ494047.1
DQ494048.1
DQ494049.1
DQ494050.1
DQ494051.1
DQ494052.1
DQ494053.1
DQ494054.1
DQ494055.1
DQ494056.1
DQ494057.1
DQ494058.1
DQ494059.1
DQ494060.1
DQ494061.1
DQ494062.1
DQ494063.1
DQ494064.1
DQ494065.1
DQ494066.1
DQ494067.1
DQ494068.1
DQ494069.1
DQ494070.1
DQ494071.1
DQ494072.1
DQ494073.1
DQ494074.1
DQ494075.1
DQ494076.1
DQ494077.1
DQ494078.1
DQ494079.1
DQ494080.1
DQ494081.1
DQ494082.1
DQ494083.1
DQ494084.1
DQ494085.1
DQ494086.1
DQ494087.1
DQ494088.1
DQ494089.1
DQ494090.1
DQ494091.1
DQ494092.1
DQ494093.1
DQ494094.1
DQ494095.1
DQ494096.1
DQ494097.1
DQ494098.1
DQ494099.1
DQ494100.1
DQ494101.1
DQ494102.1
DQ494103.1
DQ494104.1
DQ494105.1
DQ494106.1
DQ494107.1
DQ494108.1
DQ494109.1
DQ494110.1
DQ494111.1
DQ494112.1
DQ494113.1
DQ494114.1
DQ494115.1
DQ494116.1
DQ494117.1
DQ494118.1
DQ494119.1
DQ494120.1
DQ494121.1
DQ494122.1
DQ494123.1
DQ494124.1
DQ494125.1
DQ494126.1
DQ494127.1
DQ494128.1
DQ494129.1
DQ494130.1
DQ494131.1
DQ494132.1
DQ494133.1
DQ494134.1
DQ494135.1
DQ494136.1
DQ494137.1
DQ494138.1
DQ494139.1
DQ494140.1
DQ494141.1
DQ507866.1
DQ507867.1
DQ507868.1
DQ507869.1
DQ507870.1
DQ507871.1
DQ507872.1
DQ507873.1
DQ507874.1
DQ507875.1
DQ507876.1
DQ507877.1
AM263297.1
DQ303422.1
DQ303423.1
DQ303424.1
DQ303425.1
DQ303426.1
DQ444243.1
DQ444244.1
DQ444245.1
DQ444246.1
DQ444247.1
DQ444248.1
DQ444249.1
DQ444250.1
DQ444251.1
DQ444252.1
DQ444253.1
DQ444254.1
DQ444255.1
DQ444256.1
DQ444257.1
DD250332.1
DD250335.1
DD250336.1
DD250337.1
DD250338.1
DD250340.1
DD250345.1
DD250346.1
DD250349.1
DD250350.1
DD251072.1
DD251276.1
DD251277.1
DD251278.1
DD251279.1
DD251280.1
DD251281.1
DD251282.1
DD251283.1
DD251284.1
DD251285.1
DD251286.1
DD251287.1
DD251288.1
DD251289.1
DD251290.1
DD251291.1
DD251292.1
DD251293.1
DD251294.1
DD251295.1
DD251296.1
DD251297.1
DD251298.1
DD251299.1
DD251300.1
DD251301.1
DD251302.1
DD251303.1
DD251304.1
DD251305.1
DD251306.1
DD251307.1
DD251325.1
DD251326.1
DD251327.1
DD251328.1
DD251329.1
DD251330.1
DD251331.1
DD251332.1
DD251333.1
DD251334.1
DD251335.1
DD251336.1
DD251337.1
DD251338.1
DD251339.1
DD251340.1
DD251341.1
DD251342.1
DD251343.1
DD251344.1
DD251345.1
DD251346.1
DD251347.1
DD251348.1
DD251349.1
DD251350.1
DD251351.1
DD251352.1
DD251353.1
DD251354.1
DD251355.1
DD251356.1
DD251357.1
DD251358.1
DD251359.1
DD251360.1
DD251361.1
DD251362.1
DD251363.1
DD251364.1
DD251365.1
DD251366.1
DD251367.1
DD251368.1
DD251369.1
DD251370.1
DD251371.1
DD251373.1
DD251374.1
DD251377.1
DD251378.1
DD251379.1
DD251380.1
DD251381.1
DD251382.1
DD251383.1
DD251384.1
DD251385.1
DD251386.1
DD251387.1
DD251388.1
DD251389.1
DD251390.1
DD251392.1
DD251393.1
DD251394.1
DD251395.1
DD251396.1
DD251397.1
DD251398.1
DD251399.1
DD251400.1
DD251401.1
DD251402.1
DD251403.1
DD251404.1
DD251405.1
DD251406.1
DD251407.1
DD251408.1
DD251409.1
DD251410.1
DD251411.1
DD251412.1
DD251413.1
DD251414.1
DD251415.1
DD251416.1
DD251417.1
DD251630.1
DD251631.1
DD251640.1
DD251981.1
DD252004.1
DD253236.1
DD253245.1
DQ355837.1
DQ355838.1
AB242239.1
AB242240.1
AB242241.1
AB242242.1
AB242243.1
AB242244.1
AB242245.1
AB242246.1
AB242247.1
AB242248.1
AB242249.1
AB242250.1
AB242251.1
AB242252.1
AB242253.1
AB242254.1
AB242255.1
AJ971307.1
AJ971308.1
AJ971309.1
AJ971310.1
AJ971312.1
AJ971313.1
AJ971314.1
AM262991.1
AM262992.1
DQ473647.1
DQ473648.1
DQ473649.1
DQ473650.1
DQ473651.1
DQ473652.1
DQ473653.1
DQ473654.1
DQ473655.1
DQ473656.1
DQ473657.1
DQ473658.2
DQ473659.1
DQ473660.1
DQ473662.1
DQ473663.1
DQ473664.1
DQ473665.2
DQ473666.1
DQ473667.1
DQ473668.1
DQ473669.1
DQ473670.1
DQ473671.1
DQ473672.1
DQ473673.1
DQ473674.1
DQ473675.1
DQ473676.1
DQ473677.1
DQ473678.1
DQ473679.1
DQ473680.1
DQ473681.1
DQ473682.1
DQ473683.1
DQ473684.1
DQ473685.1
DQ473686.1
DQ473687.1
DQ473688.1
DQ485212.1
DQ485220.2
DQ485228.1
DQ504440.1
DQ507864.1
DQ507865.1
DQ533836.1
DQ533837.1
DQ533838.1
DQ533839.1
AJ971299.1
AJ971300.1
AJ971302.1
AJ971303.1
AM158280.1
DQ126110.1
DQ126111.1
DQ233468.1
DQ233469.1
DQ233470.1
DQ233471.1
DQ233472.1
DQ233473.1
DQ233474.1
DQ233475.1
DQ233476.1
DQ233477.1
DQ233478.1
DQ233479.1
DQ461820.1
DQ461821.1
DQ461822.1
DQ461823.1
DQ461824.1
DQ461825.1
DQ461826.1
DQ461827.1
DQ461828.1
DQ461829.1
DQ461830.1
DQ461831.1
DQ461832.1
DQ461833.1
DQ461834.1
DQ461835.1
DQ461836.1
DQ461837.1
DQ461838.1
DQ461839.1
DQ461840.1
DQ461841.1
DQ461842.1
DQ461843.1
DQ461844.1
DQ461845.1
DQ461846.1
DQ461847.1
DQ461848.1
DQ461849.1
DQ461850.1
DQ461851.1
DQ461852.1
DQ461853.1
DQ461854.1
DQ461855.1
DQ461856.1
DQ461857.1
DQ461858.1
DQ461859.1
DQ461860.1
DQ461861.1
DQ461862.1
DQ461863.1
DQ461864.1
DQ461865.1
DQ461866.1
DQ461867.1
DQ461868.1
DQ461869.1
DQ461870.1
DQ461871.1
DQ461872.1
DQ461873.1
DQ461874.1
DQ461875.1
DQ461876.1
DQ461877.1
DQ461878.1
DQ461879.1
DQ461880.1
DQ461881.1
DQ461882.1
DQ461883.1
DQ461884.1
DQ461885.1
DQ461886.1
DQ461887.1
DQ461888.1
DQ461889.1
DQ461890.1
DQ461891.1
DQ461892.1
DQ461893.1
DQ461894.1
DQ461895.1
DQ461896.1
DQ461897.1
DQ461898.1
DQ461899.1
DQ461900.1
DQ461901.1
DQ461902.1
DQ461903.1
DQ461904.1
DQ461905.1
DQ461906.1
DQ461907.1
DQ461908.1
DQ461909.1
DQ461910.1
DQ461911.1
DQ461912.1
DQ461913.1
DQ461914.1
DQ461915.1
DQ461916.1
DQ461917.1
DQ461918.1
DQ461919.1
DQ461920.1
DQ461921.1
DQ461922.1
DQ461923.1
DQ461924.1
DQ461925.1
DQ461926.1
DQ461927.1
DQ461928.1
DQ461929.1
DQ461930.1
DQ461931.1
DQ461932.1
DQ461933.1
DQ461934.1
DQ461935.1
DQ461936.1
DQ461937.1
DQ461938.1
DQ461939.1
DQ461940.1
DQ461941.1
DQ461942.1
DQ461943.1
DQ461944.1
DQ461945.1
DQ461946.1
DQ461947.1
DQ461948.1
DQ461949.1
DQ461950.1
DQ461951.1
DQ461952.1
DQ461953.1
DQ461954.1
DQ461955.1
DQ461956.1
DQ461957.1
DQ461958.1
DQ461959.1
DQ461960.1
DQ461961.1
DQ461962.1
DQ461963.1
DQ461964.1
DQ461965.1
DQ461966.1
DQ461967.1
DQ461968.1
DQ461969.1
DQ461970.1
DQ461971.1
DQ461972.1
DQ461973.1
DQ464287.1
DQ464288.1
DQ464289.1
DQ464290.1
DQ464291.1
DQ464292.1
DQ464293.1
DQ464294.1
DQ464295.1
DQ464296.1
DQ464297.1
DQ464298.1
DQ464299.1
DQ464300.1
DQ464301.1
DQ464302.1
DQ464303.1
DQ464304.1
DQ464305.1
DQ464306.1
DQ464307.1
DQ464308.1
DQ464309.1
DQ464310.1
DQ464311.1
DQ464312.1
DQ464313.1
DQ464314.1
DQ464315.1
DQ464316.1
DQ464317.1
DQ464318.1
DQ464319.1
DQ464320.1
DQ464321.1
DQ464322.1
DQ464323.1
DQ464324.1
DQ464325.1
DQ464326.1
DQ464327.1
DQ464328.1
DQ464329.1
DQ464330.1
DQ470847.1
DQ470848.1
DQ470849.1
DQ470850.1
DQ470851.1
DQ470852.1
DQ470853.1
DQ470854.1
DQ470855.1
DQ470856.1
DQ470857.1
DQ470858.1
DQ470859.1
DQ470860.1
DQ470861.1
DQ470862.1
DQ470863.1
DQ470864.1
DQ470865.1
DQ470866.1
DQ470867.1
DQ470868.1
DQ470869.1
DQ470870.1
DQ470871.1
DQ470872.1
DQ503437.1
AM159049.1
AM159050.1
AM159051.1
AM159052.1
AM159053.1
AM159054.1
AM159055.1
AM159056.1
AM159057.1
AM159058.1
AM159059.1
AM159060.1
AM159061.1
AM159062.1
AM159063.1
AM159064.1
AM159065.1
AM159066.1
AM159067.1
AM159068.1
AM159069.1
AM159070.1
AM159071.1
AM159072.1
AM159073.1
AM159074.1
AM159075.1
AM159076.1
AM159077.1
AM159078.1
AM159079.1
AM159080.1
AM159081.1
AM159082.1
DQ452673.1
DQ452674.1
DQ452675.1
DQ452676.1
DQ452677.1
DQ452678.1
DQ452679.1
DQ452680.1
DQ452681.1
DQ452682.1
DQ452683.1
DQ452684.1
DQ452685.1
DQ452686.1
DQ494200.1
DQ494202.1
DQ494204.1
DQ529294.1
DQ529297.2
DQ533580.1
DQ533583.1
DQ525967.1
DQ525968.1
DQ525969.1
DQ525970.1
DQ525971.1
DQ525972.1
DQ525973.1
DQ525974.1
DQ525975.1
DQ525976.1
DQ525977.1
DQ525978.1
DQ525979.1
DQ525980.1
DQ525981.1
DQ525982.1
DQ525983.1
DQ525984.1
DQ525985.1
DQ525986.1
DQ525987.1
DQ525988.1
DQ525989.1
DQ525990.1
DQ525991.1
DQ525992.1
DQ525993.1
DQ525994.1
DQ525995.1
DQ525996.1
DQ525997.1
DQ525998.1
DQ525999.1
DQ526000.1
DQ526001.1
DQ526002.1
DQ526003.1
DQ526004.1
DQ526005.1
DQ526006.1
DQ526007.1
DQ526008.1
DQ526009.1
DQ526010.1
DQ526011.1
DQ526012.1
DQ526013.1
DQ526014.1
DQ526015.1
DQ526016.1
DQ526017.1
DQ526018.1
DQ526019.1
AB126178.1
DQ462580.1
DQ462581.1
DQ462582.1
DQ486128.1
DQ491520.1
DQ491521.1
DQ491522.1
DQ491523.1
DQ491524.1
DQ491525.1
DQ491526.1
DQ491527.1
DQ491528.1
DQ491529.1
DQ491530.1
DQ491531.1
DQ491532.1
DQ491533.1
DQ491534.1
DQ491535.1
DQ491536.1
DQ491537.1
DQ491538.1
DQ491539.1
DQ491540.1
DQ491541.1
DQ491542.1
DQ491543.1
DQ491544.1
DQ491545.1
DQ491546.1
DQ491547.1
DQ491548.1
DQ491549.1
DQ491550.1
DQ491551.1
DQ491552.1
DQ491553.1
DQ491554.1
DQ491555.1
DQ491556.1
DQ491557.1
DQ491558.1
DQ491559.1
DQ491560.1
DQ491561.1
DQ491562.1
DQ491563.1
DQ491564.1
DQ491565.1
DQ491566.1
DQ491567.1
DQ491568.1
DQ491569.1
DQ491570.1
DQ491571.1
DQ491572.1
DQ491573.1
DQ499532.1
DQ499533.1
DQ499534.1
DQ499535.1
DQ499536.1
DQ499537.1
DQ499538.1
DQ499539.1
DQ499540.1
DQ499541.1
DQ499542.1
DQ499543.1
DQ499544.1
DQ499545.1
DQ499546.1
DQ499547.1
DQ499548.1
DQ499549.1
DQ499550.1
DQ499551.1
DQ499552.1
DQ499553.1
DQ499554.1
DQ499555.1
DQ499556.1
DQ499557.1
DQ499558.1
DQ499559.1
DQ499560.1
DQ499561.1
DQ499562.1
DQ499563.1
DQ499564.1
DQ499565.1
DQ499566.1
DQ499567.1
DQ499568.1
DQ499569.1
DQ499570.1
DQ499571.1
DQ499572.1
DQ499573.1
DQ499574.1
DQ499575.1
DQ499576.1
DQ499577.1
DQ499578.1
DQ499579.1
DQ499580.1
DQ499581.1
DQ499582.1
DQ499583.1
DQ499584.1
DQ499585.1
DQ499586.1
DQ499587.1
DQ499588.1
DQ499589.1
DQ499590.1
DQ499591.1
DQ499592.1
DQ499593.1
DQ499594.1
AJ965627.1
AJ965631.1
AM261657.1
AM261658.1
AM261659.1
AM261660.1
AM261661.1
AM261662.1
AM261663.1
AM261664.1
AM261665.1
AM261666.1
AM261667.1
AY649660.1
AY649661.1
AY649662.1
AY649663.1
AY649664.1
AY649665.1
AY649666.1
AY649667.1
AY649668.1
AY649669.1
AY649670.1
AY649671.1
AY649672.1
AY649673.1
AY649674.1
AY649675.1
AY649676.1
AY649677.1
AY649678.1
AY649679.1
AY649680.1
AY649681.1
AY649682.1
AY649683.1
AY649684.1
AY649685.1
AY649686.1
AY649687.1
AY649688.1
AY649689.1
AY649690.1
AY649691.1
AY649692.1
AY649693.1
AY649694.1
AY649695.1
AB259101.1
AB259102.1
AB259103.1
AB259104.1
AB259105.1
AB259106.1
AB259107.1
AB259108.1
AB259109.1
AB259110.1
AB259111.1
AB259112.1
AM261839.1
AM261840.1
AM261841.1
AM261842.1
AM261843.1
AM261844.1
AM261845.1
AM261846.1
AM261847.1
AM261848.1
AM261849.1
AM261850.1
AM261851.1
AM261852.1
AM261853.1
AM261854.1
AM261855.1
AM261856.1
AM261857.1
AM261858.1
AM261859.1
AM261860.1
AM261861.1
AM261862.1
DQ145542.1
DQ145543.1
DQ164538.1
DQ164539.1
DQ164540.1
DQ164541.1
DQ164542.1
DQ164543.1
DQ164544.1
DQ164545.1
DQ164546.1
DQ164547.1
DQ164548.1
DQ164549.1
DQ164550.1
DQ164551.1
DQ164552.1
DQ164553.1
DQ164554.1
DQ164555.1
DQ164556.1
DQ164557.1
DQ164558.1
DQ164559.1
DQ164560.1
DQ164561.1
DQ164562.1
DQ164563.1
DQ164564.1
DQ164565.1
DQ164566.1
DQ164567.1
DQ164568.1
DQ164569.1
DQ164570.1
DQ164571.1
DQ164572.1
DQ164573.1
DQ164574.1
DQ164575.1
DQ164576.1
DQ164577.1
DQ164578.1
DQ164579.1
DQ164580.1
DQ164581.1
DQ164582.1
DQ164583.1
DQ164584.1
DQ164585.1
DQ164586.1
DQ164587.1
DQ164588.1
DQ164589.1
DQ164590.1
DQ164591.1
DQ164592.1
DQ164593.1
DQ164594.1
DQ164595.1
DQ164596.1
DQ164597.1
DQ164598.1
DQ164599.1
DQ164600.1
DQ164601.1
DQ164602.1
DQ164603.1
DQ164604.1
DQ164605.1
DQ164606.1
DQ164607.1
DQ164608.1
DQ164609.1
DQ164610.1
DQ164611.1
DQ164612.1
DQ164613.1
DQ164614.1
DQ164615.1
DQ164616.1
DQ164617.1
DQ164618.1
DQ164619.1
DQ164620.1
DQ164621.1
DQ164622.1
DQ164623.1
DQ164624.1
DQ164625.1
DQ164626.1
DQ164627.1
DQ164628.1
DQ164629.1
DQ164630.1
DQ164631.1
DQ164632.1
DQ164633.1
DQ164634.1
DQ164635.1
DQ164636.1
DQ164637.1
DQ164638.1
DQ164639.1
DQ164640.1
DQ164641.1
DQ164642.1
DQ164643.1
DQ164644.1
DQ164645.1
DQ164646.1
DQ164647.1
DQ164648.1
DQ164649.1
DQ164650.1
DQ164651.1
DQ164652.1
DQ164653.1
DQ164654.1
DQ164655.1
DQ164656.1
DQ164657.1
DQ164658.1
DQ164659.1
DQ164660.1
DQ164661.1
DQ164662.1
DQ164663.1
DQ164664.1
DQ164665.1
DQ164666.1
DQ164667.1
DQ164668.1
DQ164669.1
DQ164670.1
DQ164671.1
DQ164672.1
DQ164673.1
DQ164674.1
DQ164675.1
DQ164676.1
DQ164677.1
DQ164678.1
DQ164679.1
DQ164680.1
DQ164681.1
DQ164682.1
DQ164683.1
DQ164684.1
DQ164685.1
DQ164686.1
DQ164687.1
DQ164688.1
DQ164689.1
DQ164690.1
DQ164691.1
DQ164692.1
DQ164693.1
DQ164694.1
DQ164695.1
DQ164696.1
DQ164697.1
DQ164698.1
DQ164699.1
DQ164700.1
DQ164701.1
DQ164702.1
DQ164703.1
DQ164704.1
DQ164705.1
DQ164706.1
DQ164707.1
DQ164708.1
DQ164709.1
DQ164710.1
DQ164711.1
DQ164712.1
DQ164713.1
DQ164714.1
DQ164715.1
DQ164716.1
DQ164717.1
DQ164718.1
DQ164719.1
DQ164720.1
DQ164721.1
DQ164722.1
DQ164723.1
DQ164724.1
DQ164725.1
DQ164726.1
DQ164727.1
DQ164728.1
DQ164729.1
DQ164730.1
DQ164731.1
DQ164732.1
DQ164733.1
DQ164734.1
DQ164735.1
DQ164736.1
DQ164737.1
DQ164738.1
DQ164739.1
DQ164740.1
DQ164741.1
DQ164742.1
DQ164743.1
DQ164744.1
DQ164745.1
DQ164746.1
DQ164747.1
DQ164748.1
DQ164749.1
DQ164750.1
DQ164751.1
DQ164752.1
DQ164753.1
DQ164754.1
DQ164755.1
DQ164756.1
DQ164757.1
DQ164758.1
DQ164759.1
DQ164760.1
DQ164761.1
DQ164762.1
DQ164763.1
DQ164764.1
DQ164765.1
DQ164766.1
DQ164767.1
DQ164768.1
DQ164769.1
DQ164770.1
DQ164771.1
DQ164772.1
DQ164773.1
DQ164774.1
DQ164775.1
DQ164776.1
DQ164777.1
DQ243981.1
DQ333614.1
DQ333615.1
DQ333616.1
DQ333617.1
DQ333618.1
DQ333619.1
DQ333620.1
DQ333621.1
DQ333622.1
DQ333623.1
DQ333624.1
DQ333625.1
DQ333626.1
DQ333627.1
DQ333628.1
DQ333629.1
DQ333630.1
DQ333631.1
DQ333632.1
DQ333633.1
DQ333634.1
DQ333635.1
DQ333636.1
DQ333637.1
DQ333638.1
DQ333639.1
DQ333640.1
DQ333641.1
DQ333642.1
DQ333643.1
DQ333644.1
DQ333645.1
DQ333646.1
DQ333647.1
DQ333648.1
DQ333649.1
DQ333650.1
DQ333651.1
DQ333652.1
DQ333653.1
DQ333654.1
DQ333655.1
DQ333656.1
DQ333657.1
DQ333658.1
DQ333659.1
DQ333660.1
DQ333661.1
DQ333662.1
DQ333663.1
DQ333664.1
DQ333665.1
DQ333666.1
DQ333667.1
DQ333668.1
DQ333669.1
DQ333670.1
DQ333671.1
DQ333672.1
DQ333673.1
DQ333674.1
DQ333675.1
DQ333676.1
DQ333677.1
DQ333678.1
DQ333679.1
DQ333680.1
DQ333681.1
DQ333682.1
DQ333683.1
DQ333684.1
DQ333685.1
DQ333686.1
DQ333687.1
DQ333688.1
DQ333689.1
DQ333690.1
AB258384.1
AM261869.1
AM261870.1
AM261871.1
DQ482644.1
DQ482645.1
DQ482646.1
DQ482647.1
DQ482649.1
DQ482650.1
DQ487086.1
AM261746.1
AM261814.1
AM261815.1
AM261816.1
AM261817.1
AM261818.1
AM261819.1
AM261820.1
AM261821.1
AM261822.1
AM261823.1
AM261824.1
AM261825.1
AM261826.1
AM261827.1
AM261828.1
CY010757.2
CY010760.1
CY010768.1
CY010776.1
CY010781.1
CY010784.1
CY010789.1
CY010792.1
CY010797.1
CY010800.1
CY010808.1
CY010813.1
CY010816.1
CY010821.1
CY010824.1
CY010832.1
CY010837.2
CY010840.2
CY010848.2
CY010856.1
CY010869.2
CY010872.2
CY010880.1
CY010885.2
CY010888.2
CY010893.2
CY010896.2
CY010901.2
CY010904.2
CY010912.1
CY010917.2
CY010920.2
CY010928.1
CY010936.1
CY010944.1
CY010952.2
CY010960.2
CY010965.2
CY010968.2
CY010973.2
CY010976.2
CY010981.2
CY010984.2
CY010989.2
CY010992.1
CY010997.2
CY011000.2
CY011008.1
CY011013.2
CY011016.2
CY011021.2
CY011024.1
DQ431463.1
DQ431464.1
DQ469345.1
DQ469346.1
DQ469347.1
DQ469348.1
DQ469349.1
DQ469350.1
DQ469351.1
DQ469352.1
DQ469353.1
DQ469354.1
DQ469355.1
DQ469356.1
DQ469357.1
DQ469358.1
DQ469359.1
DQ469360.1
DQ469361.1
DQ469362.1
DQ469363.1
DQ469364.1
DQ469365.1
DQ469366.1
DQ469367.1
DQ469368.1
DQ469369.1
DQ469370.1
DQ469371.1
DQ469372.1
DQ469373.1
DQ482712.1
DQ482713.1
DQ482714.2
DQ482715.1
DQ482716.1
DQ482717.1
DQ482718.1
DQ482719.1
DQ482720.1
DQ482721.1
DQ482722.1
DQ482723.1
DQ482724.1
DQ482725.1
DQ485345.1
DQ485346.1
DQ486471.1
DQ486472.1
DQ486473.1
DQ486474.1
DQ486475.1
DQ486863.1
DQ486864.1
DQ486865.1
DQ486904.1
AM234065.1
AM234066.1
DQ473523.1
DQ473524.1
DQ473525.1
DQ473526.1
DQ473527.1
DQ473528.1
DQ473529.1
DQ473530.1
DQ473531.1
DQ473532.1
DQ473533.1
DQ473534.1
DQ473535.1
DQ479964.1
DQ479965.1
DQ479966.1
DQ481539.1
DQ485279.1
DQ485280.1
DQ485281.1
DQ485282.1
DQ485283.1
DQ485284.1
DQ485285.1
DQ485286.1
DQ485287.1
DQ485288.1
DQ416036.1
DQ416037.1
DQ416038.1
DQ416039.1
DQ416040.1
DQ416041.1
DQ416042.1
DQ416043.1
DQ416044.1
DQ416045.1
DQ416046.1
DQ416047.1
DQ416048.1
DQ416049.1
DQ416050.1
DQ416051.1
DQ416052.1
DQ416053.1
DQ416054.1
DQ416055.1
DQ416056.1
DQ416057.1
DQ416058.1
DQ416059.1
DQ416060.1
DQ416061.1
DQ416062.1
DQ416063.1
DQ416064.1
DQ416065.1
DQ416066.1
DQ416067.1
DQ416068.1
DQ416069.1
DQ416070.1
DQ416071.1
DQ416072.1
DQ416073.1
DQ416074.1
DQ416075.1
DQ416076.1
DQ416077.1
DQ416078.1
DQ416079.1
DQ416080.1
DQ416081.1
DQ416082.1
DQ416083.1
DQ416084.1
DQ416085.1
DQ416086.1
DQ416087.1
DQ416088.1
DQ416089.1
DQ416090.1
DQ416091.1
DQ416092.1
DQ416093.1
DQ416094.1
DQ416095.1
DQ416096.1
DQ416097.1
DQ416098.1
DQ416099.1
DQ416100.1
DQ416101.1
DQ416102.1
DQ416103.1
DQ416104.1
DQ416105.1
DQ416106.1
DQ416107.1
DQ416108.1
DQ416109.1
DQ416110.1
DQ416111.1
DQ416112.1
DQ416113.1
DQ416114.1
DQ416115.1
DQ416116.1
DQ416117.1
DQ416118.1
DQ416119.1
DQ416120.1
DQ416121.1
DQ416122.1
DQ416123.1
DQ416124.1
DQ472652.1
DQ472653.1
DQ472654.1
DQ472655.1
DQ472656.1
DQ472657.1
DQ472658.1
DQ472659.1
DQ472660.1
DQ472661.1
DQ472662.1
DQ472663.1
DQ472664.1
DQ472665.1
DQ472666.1
DQ472667.1
DQ472668.1
DQ472669.1
DQ472670.1
DQ472671.1
DQ472672.1
DQ472673.1
DQ472674.1
DQ478590.1
DQ478591.1
DQ478592.1
DQ478593.1
DQ478594.1
DQ508828.1
DQ508829.1
DQ508836.1
DQ508837.1
DQ508844.1
DQ508845.1
DQ508852.1
DQ508853.1
DQ508860.1
DQ508861.1
DQ508868.1
DQ508869.1
DQ508876.1
DQ508877.1
DQ508884.1
DQ508885.1
DQ508892.1
DQ508893.1
DQ508900.1
DQ508901.1
DQ508908.1
DQ508909.1
DQ508932.1
DQ508933.1
DQ512487.1
AB211242.1
AB211243.1
AB240048.1
AB240049.1
AB240050.1
AB240051.1
AB240052.1
AB240053.1
AB240054.1
AB254341.1
AB254342.1
AB254343.1
AB254344.1
AB254345.1
AB254346.1
AB254347.1
AB254348.1
AB254349.1
AB254350.1
AB254351.1
AB254352.1
AB254353.1
AB254354.1
AB254355.1
AB254356.1
AB254357.1
AB254358.1
AB254359.1
AB254360.1
AB254361.1
AB254362.1
AB254363.1
AB254364.1
AB254365.1
AB254366.1
AB254367.1
DQ462312.1
DQ462313.1
DQ462314.1
DQ462315.1
DQ462316.1
DQ462317.1
DQ462318.1
DQ462319.1
DQ462320.1
DQ462321.1
DQ462322.1
DQ462323.1
DQ462324.1
DQ462325.1
DQ462326.1
DQ463420.1
DQ463421.1
DQ463422.1
DQ463423.1
DQ473296.1
DQ473297.1
DQ473298.1
DQ473299.1
DQ473300.1
DQ473301.1
DQ473302.1
DQ473303.1
DQ486961.1
DQ486962.1
DQ486963.1
DQ486964.1
DQ486965.1
DQ486966.1
DQ486967.1
DQ486968.1
DQ486969.1
DQ486970.1
DQ486971.1
DQ486972.1
DQ486973.1
DQ486974.1
DQ494254.1
DQ494255.1
DQ494256.1
DQ494257.1
DQ494258.1
DQ494259.1
DQ494260.1
DQ494261.1
DQ494262.1
DQ494263.1
DQ494264.1
DQ494265.1
DQ494266.1
DQ494267.1
DQ494268.1
DQ494269.1
DQ494270.1
DQ494271.1
DQ494272.1
DQ494273.1
DQ494274.1
DQ494275.1
DQ494276.1
DQ494277.1
DQ494278.1
DQ494279.1
DQ494280.1
DQ494281.1
DQ494282.1
DQ494283.1
DQ494284.1
DQ494285.1
DQ494286.1
DQ494287.1
DQ494288.1
DQ494289.1
DQ494290.1
DQ494291.1
DQ494292.1
DQ494293.1
DQ494294.1
DQ494295.1
DQ494296.1
DQ494297.1
DQ494298.1
DQ494299.1
DQ494300.1
DQ494301.1
DQ494302.1
DQ494303.1
DQ494304.1
DQ494305.1
DQ494306.1
DQ494307.1
DQ494308.1
DQ494309.1
DQ494310.1
DQ494311.1
DQ494312.1
DQ494313.1
DQ494314.1
DQ494315.1
DQ494316.1
DQ504441.1
DQ504442.1
DQ504443.1
DQ504444.1
DQ504445.1
DQ504446.1
DQ504447.1
DQ504448.1
DQ504449.1
DQ504450.1
DQ504451.1
DQ504452.1
DQ504453.1
DQ504454.1
DQ504455.1
DQ504456.1
DQ504457.1
DQ504458.1
DQ504459.1
DQ504460.1
DQ504461.1
DQ504462.1
DQ504463.1
DQ504464.1
DQ504465.1
DQ504466.1
DQ504467.1
DQ504468.1
DQ504469.1
DQ504470.1
DQ504471.1
DQ504472.1
DQ504473.1
DQ504474.1
DQ504475.1
DQ504476.1
DQ504477.1
DQ504478.1
DQ504479.1
DQ504480.1
DQ504481.1
DQ504482.1
DQ504483.1
DQ504484.1
DQ504485.1
DQ504486.1
DQ504487.1
DQ504488.1
DQ504489.1
DQ504490.1
DQ504491.1
DQ504492.1
DQ504493.1
DQ504494.1
DQ504495.1
DQ504496.1
DQ504497.1
DQ504498.1
DQ504499.1
DQ504500.1
DQ504501.1
DQ504502.1
DQ504503.1
DQ504504.1
DQ504505.1
DQ504506.1
DQ504507.1
DQ504508.1
DQ504509.1
DQ504510.1
DQ504511.1
DQ504512.1
DQ504513.1
DQ504514.1
DQ504515.1
DQ504516.1
DQ504517.1
DQ504518.1
DQ504519.1
DQ504520.1
DQ504521.1
DQ504522.1
DQ504523.1
DQ504524.1
DQ504525.1
DQ504526.1
DQ504527.1
DQ504528.1
DQ504529.1
DQ504530.1
DQ504531.1
DQ504532.1
DQ504533.1
DQ504534.1
DQ504535.1
DQ504536.1
DQ504537.1
DQ504538.1
DQ504539.1
DQ504540.1
DQ504541.1
DQ504542.1
DQ504543.1
DQ504544.1
DQ504545.1
DQ504546.1
DQ504547.1
DQ504548.1
DQ504549.1
DQ504550.1
DQ504551.1
DQ504552.1
DQ504553.1
DQ504554.1
DQ504555.1
DQ504556.1
DQ504557.1
DQ504558.1
DQ504559.1
DQ504560.1
DQ504561.1
DQ504562.1
DQ504563.1
DQ504564.1
DQ504565.1
DQ504566.1
DQ504567.1
DQ504568.1
DQ504569.1
DQ504570.1
DQ504571.1
DQ504572.1
DQ504573.1
DQ504574.1
DQ504575.1
DQ504576.1
DQ504577.1
DQ504578.1
DQ504579.1
DQ504580.1
DQ504581.1
DQ504582.1
DQ504583.1
DQ504584.1
DQ504585.1
DQ504586.1
DQ504587.1
DQ504588.1
DQ504589.1
DQ504590.1
DQ504591.1
DQ504592.1
DQ504593.1
DQ504594.1
DQ504595.1
DQ504596.1
DQ504597.1
DQ504598.1
DQ504599.1
DQ504600.1
DQ504601.1
DQ504602.1
DQ504603.1
DQ504604.1
DQ504605.1
DQ504606.1
DQ504607.1
DQ504608.1
DQ504609.1
DQ504610.1
DQ504611.1
DQ504612.1
DQ504613.1
DQ504614.1
DQ504615.1
DQ504616.1
DQ504617.1
DQ504618.1
DQ504619.1
DQ504620.1
DQ504621.1
DQ504622.1
DQ504623.1
DQ504624.1
DQ504625.1
DQ504626.1
DQ504627.1
DQ504628.1
DQ504629.1
DQ504630.1
DQ504631.1
DQ504632.1
DQ504633.1
DQ504634.1
DQ504635.1
DQ504636.1
DQ504637.1
DQ504638.1
DQ504639.1
DQ504640.1
DQ504641.1
DQ504642.1
DQ504643.1
DQ504644.1
DQ504645.1
DQ504646.1
DQ504647.1
DQ504648.1
DQ504649.1
DQ504650.1
DQ504651.1
DQ504652.1
DQ504653.1
DQ504654.1
DQ504655.1
DQ504656.1
DQ504657.1
DQ504658.1
DQ504659.1
DQ504660.1
DQ504661.1
DQ504662.1
DQ504663.1
DQ504664.1
DQ504665.1
DQ504666.1
DQ504667.1
DQ504668.1
DQ504669.1
DQ504670.1
DQ504671.1
DQ504672.1
DQ504673.1
DQ504674.1
DQ504675.1
DQ504676.1
DQ504677.1
DQ504678.1
DQ504679.1
DQ504680.1
DQ504681.1
DQ504682.1
DQ504683.1
DQ504684.1
DQ504685.1
DQ504686.1
DQ504687.1
DQ504688.1
DQ504689.1
DQ504690.1
DQ504691.1
DQ504692.1
DQ504693.1
DQ504694.1
DQ504695.1
DQ504696.1
DQ504697.1
DQ504698.1
DQ504699.1
DQ504700.1
DQ504701.1
DQ504702.1
DQ504703.1
DQ504704.1
DQ504705.1
DQ504706.1
DQ504707.1
DQ504708.1
DQ504709.1
DQ504710.1
DQ504711.1
DQ504712.1
DQ504713.1
DQ504714.1
DQ504715.1
DQ504716.1
DQ504717.1
DQ504718.1
DQ504719.1
DQ504720.1
DQ504721.1
DQ504722.1
DQ504723.1
DQ504724.1
DQ504725.1
DQ504726.1
DQ504727.1
DQ504728.1
DQ504729.1
DQ504730.1
DQ504731.1
DQ504732.1
DQ504733.1
DQ504734.1
DQ504735.1
DQ504736.1
DQ504737.1
DQ504738.1
DQ504739.1
DQ504740.1
DQ504741.1
DQ504742.1
DQ504743.1
DQ504744.1
DQ504745.1
DQ504746.1
DQ504747.1
DQ504748.1
DQ504749.1
DQ504750.1
DQ504751.1
DQ504752.1
DQ504753.1
DQ504754.1
DQ504755.1
DQ504756.1
DQ504757.1
DQ504758.1
DQ504759.1
DQ504760.1
DQ504761.1
DQ504762.1
DQ504763.1
DQ504764.1
DQ504765.1
DQ504766.1
DQ504767.1
DQ504768.1
DQ504769.1
DQ504770.1
DQ504771.1
DQ504772.1
DQ504773.1
DQ504774.1
DQ504775.1
DQ504776.1
DQ504777.1
DQ504778.1
DQ504779.1
DQ504780.1
DQ504781.1
DQ504782.1
DQ504783.1
DQ504784.1
DQ504785.1
DQ504786.1
DQ504787.1
DQ504788.1
DQ504789.1
DQ504790.1
DQ504791.1
DQ504792.1
DQ504793.1
DQ504794.1
DQ504795.1
DQ504796.1
DQ504797.1
DQ504798.1
DQ504799.1
DQ504800.1
DQ504801.1
DQ504802.1
DQ504803.1
DQ504804.1
DQ504805.1
DQ504806.1
DQ504807.1
DQ504808.1
DQ504809.1
DQ504810.1
DQ504811.1
DQ504812.1
DQ504813.1
DQ504814.1
DQ504815.1
DQ504816.1
DQ504817.1
DQ504818.1
DQ504819.1
DQ504820.1
DQ504821.1
DQ504822.1
DQ504823.1
DQ504824.1
DQ504825.1
DQ504826.1
DQ504827.1
DQ504828.1
DQ504829.1
DQ504830.1
DQ504831.1
DQ504832.1
DQ504833.1
DQ504834.1
DQ504835.1
DQ504836.1
DQ504837.1
DQ504838.1
DQ504839.1
DQ504840.1
DQ504841.1
DQ504842.1
DQ504843.1
DQ504844.1
DQ504845.1
DQ504846.1
DQ504847.1
DQ504848.1
DQ504849.1
DQ504850.1
DQ504851.1
DQ504852.1
DQ504853.1
DQ504854.1
DQ504855.1
DQ504856.1
DQ504857.1
DQ504858.1
DQ504859.1
DQ504860.1
DQ504861.1
DQ504862.1
DQ504863.1
DQ504864.1
DQ504865.1
DQ504866.1
DQ504867.1
DQ504868.1
DQ504869.1
DQ504870.1
DQ504871.1
DQ504872.1
DQ504873.1
DQ504874.1
DQ504875.1
DQ504876.1
DQ504877.1
DQ504878.1
DQ504879.1
DQ504880.1
DQ504881.1
DQ504882.1
DQ504883.1
DQ504884.1
DQ504885.1
DQ504886.1
DQ504887.1
DQ504888.1
DQ504889.1
DQ504890.1
DQ504891.1
DQ504892.1
DQ504893.1
DQ504894.1
DQ504895.1
DQ504896.1
DQ504897.1
DQ504898.1
DQ504899.1
DQ504900.1
DQ504901.1
DQ504902.1
DQ504903.1
DQ504904.1
DQ504905.1
DQ504906.1
DQ504907.1
DQ504908.1
DQ504909.1
DQ504910.1
DQ504911.1
DQ504912.1
DQ504913.1
DQ504914.1
DQ504915.1
DQ504916.1
DQ504917.1
DQ504918.1
DQ504919.1
DQ504920.1
DQ504921.1
DQ504922.1
DQ504923.1
DQ504924.1
DQ504925.1
DQ504926.1
DQ504927.1
DQ504928.1
DQ504929.1
DQ504930.1
DQ504931.1
DQ504932.1
DQ504933.1
DQ504934.1
DQ504935.1
DQ504936.1
DQ504937.1
DQ504938.1
DQ504939.1
DQ504940.1
DQ504941.1
DQ504942.1
DQ504943.1
DQ504944.1
DQ504945.1
DQ504946.1
DQ504947.1
DQ504948.1
DQ504949.1
DQ504950.1
DQ504951.1
DQ504952.1
DQ504953.1
DQ504954.1
DQ504955.1
DQ504956.1
DQ504957.1
DQ504958.1
DQ504959.1
DQ504960.1
DQ504961.1
DQ504962.1
DQ504963.1
DQ504964.1
DQ504965.1
DQ504966.1
DQ504967.1
DQ504968.1
DQ504969.1
DQ504970.1
DQ504971.1
DQ504972.1
DQ504973.1
DQ504974.1
DQ504975.1
DQ504976.1
DQ504977.1
DQ504978.1
DQ504979.1
DQ504980.1
DQ504981.1
DQ504982.1
DQ504983.1
DQ504984.1
DQ504985.1
DQ504986.1
DQ504987.1
DQ504988.1
DQ504989.1
DQ504990.1
DQ504991.1
DQ504992.1
DQ504993.1
DQ504994.1
DQ504995.1
DQ504996.1
DQ504997.1
DQ504998.1
DQ504999.1
DQ505000.1
DQ505001.1
DQ505002.1
DQ505003.1
DQ505004.1
DQ505005.1
DQ505006.1
DQ505007.1
DQ505008.1
DQ505009.1
DQ505010.1
DQ505011.1
DQ505012.1
DQ505013.1
DQ505014.1
DQ505015.1
DQ505016.1
DQ505017.1
DQ505018.1
DQ505019.1
DQ505020.1
DQ505021.1
DQ505022.1
DQ505023.1
DQ505024.1
DQ505025.1
DQ505026.1
DQ505027.1
DQ505028.1
DQ505029.1
DQ505030.1
DQ505031.1
DQ505032.1
DQ505033.1
DQ505034.1
DQ505035.1
DQ505036.1
DQ505037.1
DQ505038.1
DQ505039.1
DQ505040.1
DQ505041.1
DQ505042.1
DQ505043.1
DQ505044.1
DQ505045.1
DQ505046.1
DQ505047.1
DQ505048.1
DQ505049.1
DQ505050.1
DQ505051.1
DQ505052.1
DQ505053.1
DQ505054.1
DQ505055.1
DQ505056.1
DQ505057.1
DQ505058.1
DQ505059.1
DQ505060.1
DQ505061.1
DQ505062.1
DQ505063.1
DQ505064.1
DQ505065.1
DQ505066.1
DQ505067.1
DQ505068.1
DQ505069.1
DQ505070.1
DQ505071.1
DQ505072.1
DQ505073.1
DQ505074.1
DQ505075.1
DQ505076.1
DQ505077.1
DQ505078.1
DQ505079.1
DQ505080.1
DQ505081.1
DQ505082.1
DQ505083.1
DQ505084.1
DQ505085.1
DQ505086.1
DQ505087.1
DQ505088.1
DQ505089.1
DQ505090.1
DQ505091.1
DQ505092.1
DQ505093.1
DQ505094.1
DQ505095.1
DQ505096.1
DQ505097.1
DQ505098.1
DQ505099.1
DQ505100.1
DQ505101.1
DQ505102.1
DQ505103.1
DQ505104.1
DQ505105.1
DQ505106.1
DQ505107.1
DQ505108.1
DQ505109.1
DQ505110.1
DQ505111.1
DQ505112.1
DQ505113.1
DQ505114.1
DQ505115.1
DQ505116.1
DQ505117.1
DQ505118.1
DQ505119.1
DQ505120.1
DQ505121.1
DQ505122.1
DQ505123.1
DQ505124.1
DQ505125.1
DQ505126.1
DQ505127.1
DQ505128.1
DQ505129.1
DQ505130.1
DQ505131.1
DQ505132.1
DQ505133.1
DQ505134.1
DQ505135.1
DQ505136.1
DQ505137.1
DQ505138.1
DQ505139.1
DQ505140.1
DQ505141.1
DQ505142.1
DQ505143.1
DQ505144.1
DQ505145.1
DQ505146.1
DQ505147.1
DQ505148.1
DQ505149.1
DQ505150.1
DQ505151.1
DQ505152.1
DQ505153.1
DQ505154.1
DQ505155.1
DQ505156.1
DQ505157.1
DQ505158.1
DQ505159.1
DQ505160.1
DQ505161.1
DQ505162.1
DQ505163.1
DQ505164.1
DQ505165.1
DQ505166.1
DQ505167.1
DQ505168.1
DQ505169.1
DQ505170.1
DQ505171.1
DQ505172.1
DQ505173.1
DQ505174.1
DQ505175.1
DQ505176.1
DQ505177.1
DQ505178.1
DQ505179.1
DQ505180.1
DQ505181.1
DQ505182.1
DQ505183.1
DQ505184.1
DQ505185.1
DQ505186.1
DQ505187.1
DQ505188.1
DQ505189.1
DQ505190.1
DQ505191.1
DQ505192.1
DQ505193.1
DQ505194.1
DQ505195.1
DQ505196.1
DQ505197.1
DQ505198.1
DQ505199.1
DQ505200.1
DQ505201.1
DQ505202.1
DQ505203.1
DQ505204.1
DQ505205.1
DQ505206.1
DQ505207.1
DQ505208.1
DQ505209.1
DQ505210.1
DQ505211.1
DQ505212.1
DQ505213.1
DQ505214.1
DQ505215.1
DQ505216.1
DQ505217.1
DQ505218.1
DQ505219.1
DQ505220.1
DQ505221.1
DQ505222.1
DQ505223.1
DQ505224.1
DQ505225.1
DQ505226.1
DQ505227.1
DQ505228.1
DQ505229.1
DQ505230.1
DQ505231.1
DQ505232.1
DQ505233.1
DQ505234.1
DQ505235.1
DQ505236.1
DQ505237.1
DQ505238.1
DQ505239.1
DQ505240.1
DQ505241.1
DQ505242.1
DQ505243.1
DQ505244.1
DQ505245.1
DQ505246.1
DQ505247.1
DQ505248.1
DQ505249.1
DQ505250.1
DQ505251.1
DQ505252.1
DQ505253.1
DQ505254.1
DQ505255.1
DQ505256.1
DQ505257.1
DQ505258.1
DQ505259.1
DQ505260.1
DQ505261.1
DQ505262.1
DQ505263.1
DQ505264.1
DQ505265.1
DQ505266.1
DQ505267.1
DQ505268.1
DQ505269.1
DQ505270.1
DQ505271.1
DQ505272.1
DQ505273.1
DQ505274.1
DQ505275.1
DQ505276.1
DQ505277.1
DQ505278.1
DQ505279.1
DQ505280.1
DQ505281.1
DQ505282.1
DQ505283.1
DQ505284.1
DQ505285.1
DQ505286.1
DQ505287.1
DQ505288.1
DQ505289.1
DQ505290.1
DQ505291.1
DQ505292.1
DQ505293.1
DQ505294.1
DQ505295.1
DQ505296.1
DQ505297.1
DQ505298.1
DQ505299.1
DQ505300.1
DQ505301.1
DQ505302.1
DQ505303.1
DQ505304.1
DQ505305.1
DQ505306.1
DQ505307.1
DQ505308.1
DQ505309.1
DQ505310.1
DQ505311.1
DQ505312.1
DQ505313.1
DQ505314.1
DQ505315.1
DQ505316.1
DQ505317.1
DQ505318.1
DQ505319.1
DQ505320.1
DQ505321.1
DQ505322.1
DQ505323.1
DQ505324.1
DQ505325.1
DQ505326.1
DQ505327.1
DQ505328.1
DQ505329.1
DQ505330.1
DQ505331.1
DQ505332.1
DQ505333.1
DQ505334.1
DQ505335.1
DQ505336.1
DQ505337.1
DQ505338.1
DQ505339.1
DQ505340.1
DQ505341.1
DQ505342.1
DQ505343.1
DQ505344.1
DQ505345.1
DQ505346.1
DQ505347.1
DQ505348.1
DQ505349.1
DQ505350.1
DQ505351.1
DQ505352.1
DQ505353.1
DQ505354.1
DQ505355.1
DQ505356.1
DQ505357.1
DQ505358.1
DQ505359.1
DQ505360.1
DQ505361.1
DQ505362.1
DQ505363.1
DQ505364.1
DQ505365.1
DQ505366.1
DQ505367.1
DQ505368.1
DQ505369.1
DQ505370.1
DQ505371.1
DQ505372.1
DQ505373.1
DQ505374.1
DQ505375.1
DQ505376.1
DQ505377.1
DQ505378.1
DQ505379.1
DQ505380.1
DQ505381.1
DQ505382.1
DQ505383.1
DQ505384.1
DQ505385.1
DQ505386.1
DQ505387.1
DQ505388.1
DQ505389.1
DQ505390.1
DQ505391.1
DQ505392.1
DQ505393.1
DQ505394.1
DQ505395.1
DQ505396.1
DQ505397.1
DQ505398.1
DQ505399.1
DQ505400.1
DQ505401.1
DQ505402.1
DQ505403.1
DQ505404.1
DQ505405.1
DQ505406.1
DQ505407.1
DQ505408.1
DQ505409.1
DQ505410.1
DQ505411.1
DQ505412.1
DQ505413.1
DQ505414.1
DQ505415.1
DQ505416.1
DQ505417.1
DQ505418.1
DQ505419.1
DQ505420.1
DQ505421.1
DQ505422.1
DQ505423.1
DQ505424.1
DQ505425.1
DQ505426.1
DQ505427.1
DQ505428.1
DQ505429.1
DQ505430.1
DQ505431.1
DQ505432.1
DQ505433.1
DQ505434.1
DQ505435.1
DQ505436.1
DQ505437.1
DQ505438.1
DQ505439.1
DQ505440.1
DQ505441.1
DQ505442.1
DQ505443.1
DQ505444.1
DQ505445.1
DQ505446.1
DQ505447.1
DQ505448.1
DQ505449.1
DQ505450.1
DQ505451.1
DQ505452.1
DQ505453.1
DQ505454.1
DQ505455.1
DQ505456.1
DQ505457.1
DQ505458.1
DQ505459.1
DQ505460.1
DQ505461.1
DQ505462.1
DQ505463.1
DQ505464.1
DQ505465.1
DQ505466.1
DQ505467.1
DQ505468.1
DQ505469.1
DQ505470.1
DQ505471.1
DQ505472.1
DQ505473.1
DQ505474.1
DQ505475.1
DQ505476.1
DQ505477.1
DQ505478.1
DQ505479.1
DQ505480.1
DQ505481.1
DQ505482.1
DQ505483.1
DQ505484.1
DQ505485.1
DQ505486.1
DQ505487.1
DQ505488.1
DQ505489.1
DQ505490.1
DQ505491.1
DQ505492.1
DQ505493.1
DQ505494.1
DQ505495.1
DQ505496.1
DQ505497.1
DQ505498.1
DQ505499.1
DQ505500.1
DQ505501.1
DQ505502.1
DQ505503.1
DQ505504.1
DQ505505.1
DQ505506.1
DQ505507.1
DQ505508.1
DQ505509.1
DQ505510.1
DQ505511.1
DQ505512.1
DQ505513.1
DQ505514.1
DQ505515.1
DQ505516.1
DQ505517.1
DQ505518.1
DQ505519.1
DQ505520.1
DQ505521.1
DQ505522.1
DQ505523.1
DQ505524.1
DQ505525.1
DQ505526.1
DQ505527.1
DQ505528.1
DQ505529.1
DQ505530.1
DQ505531.1
DQ505532.1
DQ505533.1
DQ505534.1
DQ505535.1
DQ505536.1
DQ505537.1
DQ505538.1
DQ505539.1
DQ505540.1
DQ505541.1
DQ505542.1
DQ505543.1
DQ505544.1
DQ505545.1
DQ505546.1
DQ505547.1
DQ505548.1
DQ505549.1
DQ505550.1
DQ505551.1
DQ505552.1
DQ505553.1
DQ505554.1
DQ505555.1
DQ505556.1
DQ505557.1
DQ505558.1
DQ505559.1
DQ505560.1
DQ505561.1
DQ505562.1
DQ505563.1
DQ505564.1
DQ505565.1
DQ505566.1
DQ505567.1
DQ505568.1
DQ505569.1
DQ505570.1
DQ505571.1
DQ505572.1
DQ505573.1
DQ505574.1
DQ505575.1
DQ505576.1
DQ505577.1
DQ505578.1
DQ505579.1
DQ505580.1
DQ505581.1
DQ505582.1
DQ505583.1
DQ505584.1
DQ505585.1
DQ505586.1
DQ505587.1
DQ505588.1
DQ505589.1
DQ505590.1
DQ505591.1
DQ505592.1
DQ505593.1
DQ505594.1
DQ505595.1
DQ505596.1
DQ505597.1
DQ505598.1
DQ505599.1
DQ505600.1
DQ505601.1
DQ505602.1
DQ505603.1
DQ505604.1
DQ505605.1
DQ505606.1
DQ505607.1
DQ505608.1
DQ505609.1
DQ505610.1
DQ505611.1
DQ505612.1
DQ505613.1
DQ505614.1
DQ505615.1
DQ505616.1
DQ505617.1
DQ505618.1
DQ505619.1
DQ505620.1
DQ505621.1
DQ505622.1
DQ505623.1
DQ505624.1
DQ505625.1
DQ505626.1
DQ505627.1
DQ505628.1
DQ505629.1
DQ505630.1
DQ505631.1
DQ505632.1
DQ505633.1
DQ505634.1
DQ505635.1
DQ505636.1
DQ505637.1
DQ505638.1
DQ505639.1
DQ505640.1
DQ505641.1
DQ505642.1
DQ505643.1
DQ505644.1
DQ505645.1
DQ505646.1
DQ505647.1
DQ505648.1
DQ505649.1
DQ505650.1
DQ505651.1
DQ505652.1
DQ505653.1
DQ505654.1
DQ505655.1
DQ505656.1
DQ505657.1
DQ505658.1
DQ505659.1
DQ505660.1
DQ505661.1
DQ505662.1
DQ505663.1
DQ505664.1
DQ505665.1
DQ505666.1
DQ505667.1
DQ505668.1
DQ505669.1
DQ505670.1
DQ505671.1
DQ505672.1
DQ505673.1
DQ505674.1
DQ505675.1
DQ505676.1
DQ505677.1
DQ505678.1
DQ505679.1
DQ505680.1
DQ505681.1
DQ505682.1
DQ505683.1
DQ505684.1
DQ505685.1
DQ505686.1
DQ505687.1
DQ505688.1
DQ505689.1
DQ505690.1
DQ505691.1
DQ505692.1
DQ505693.1
DQ505694.1
DQ505695.1
DQ505696.1
DQ505697.1
DQ505698.1
DQ505699.1
DQ505700.1
DQ505701.1
DQ505702.1
DQ505703.1
DQ505704.1
DQ505705.1
DQ505706.1
DQ505707.1
DQ505708.1
DQ505709.1
DQ505710.1
DQ505711.1
DQ505712.1
DQ505713.1
DQ505714.1
DQ505715.1
DQ505716.1
DQ505717.1
DQ505718.1
DQ505719.1
DQ505720.1
DQ505721.1
DQ505722.1
DQ505723.1
DQ505724.1
DQ505725.1
DQ505726.1
DQ505727.1
DQ505728.1
DQ505729.1
DQ505730.1
DQ505731.1
DQ505732.1
DQ505733.1
DQ505734.1
DQ505735.1
DQ505736.1
DQ505737.1
DQ505738.1
DQ505739.1
DQ505740.1
DQ505741.1
DQ505742.1
DQ505743.1
DQ505744.1
DQ505745.1
DQ505746.1
DQ505747.1
DQ505748.1
DQ505749.1
DQ505750.1
DQ505751.1
DQ505752.1
DQ505753.1
DQ505754.1
DQ505755.1
DQ505756.1
DQ505757.1
DQ505758.1
DQ505759.1
DQ505760.1
DQ505761.1
DQ505762.1
DQ505763.1
DQ505764.1
DQ505765.1
DQ505766.1
DQ505767.1
DQ505768.1
DQ505769.1
DQ505770.1
DQ505771.1
DQ505772.1
DQ505773.1
DQ505774.1
DQ505775.1
DQ505776.1
DQ505777.1
DQ505778.1
DQ505779.1
DQ505780.1
DQ505781.1
DQ505782.1
DQ505783.1
DQ505784.1
DQ505785.1
DQ505786.1
DQ505787.1
DQ505788.1
DQ505789.1
DQ505790.1
DQ505791.1
DQ505792.1
DQ505793.1
DQ505794.1
DQ505795.1
DQ505796.1
DQ505797.1
DQ505798.1
DQ505799.1
DQ505800.1
DQ505801.1
DQ505802.1
DQ505803.1
DQ505804.1
DQ505805.1
DQ505806.1
DQ505807.1
DQ505808.1
DQ505809.1
DQ505810.1
DQ505811.1
DQ505812.1
DQ505813.1
DQ505814.1
DQ505815.1
DQ505816.1
DQ505817.1
DQ505818.1
DQ505819.1
DQ505820.1
DQ505821.1
DQ505822.1
DQ505823.1
DQ505824.1
DQ505825.1
DQ505826.1
DQ505827.1
DQ505828.1
DQ505829.1
DQ505830.1
DQ505831.1
DQ505832.1
DQ505833.1
DQ505834.1
DQ505835.1
DQ505836.1
DQ505837.1
DQ505838.1
DQ505839.1
DQ505840.1
DQ505841.1
DQ505842.1
DQ505843.1
DQ505844.1
DQ505845.1
DQ505846.1
DQ505847.1
DQ505848.1
DQ505849.1
DQ505850.1
DQ505851.1
DQ505852.1
DQ505853.1
DQ505854.1
DQ505855.1
DQ505856.1
DQ505857.1
DQ505858.1
DQ505859.1
DQ505860.1
DQ505861.1
DQ505862.1
DQ505863.1
DQ505864.1
DQ505865.1
DQ505866.1
DQ505867.1
DQ505868.1
DQ505869.1
DQ505870.1
DQ505871.1
DQ505872.1
DQ505873.1
DQ505874.1
DQ505875.1
DQ505876.1
DQ505877.1
DQ505878.1
DQ505879.1
DQ505880.1
DQ505881.1
DQ505882.1
DQ505883.1
DQ505884.1
DQ505885.1
DQ505886.1
DQ505887.1
DQ505888.1
DQ505889.1
DQ505890.1
DQ505891.1
DQ505892.1
DQ505893.1
DQ505894.1
DQ505895.1
DQ505896.1
DQ505897.1
DQ505898.1
DQ505899.1
DQ505900.1
DQ505901.1
DQ505902.1
DQ505903.1
DQ505904.1
DQ505905.1
DQ505906.1
DQ505907.1
DQ505908.1
DQ505909.1
DQ505910.1
DQ505911.1
DQ505912.1
DQ505913.1
DQ505914.1
DQ505915.1
DQ505916.1
DQ505917.1
DQ505918.1
DQ505919.1
DQ505920.1
DQ505921.1
DQ505922.1
DQ505923.1
DQ505924.1
DQ505925.1
DQ505926.1
DQ505927.1
DQ505928.1
DQ505929.1
DQ505930.1
DQ505931.1
DQ505932.1
DQ505933.1
DQ505934.1
DQ505935.1
DQ505936.1
DQ505937.1
DQ505938.1
DQ505939.1
DQ505940.1
DQ505941.1
DQ505942.1
DQ505943.1
DQ505944.1
DQ505945.1
DQ505946.1
DQ505947.1
DQ505948.1
DQ505949.1
DQ505950.1
DQ505951.1
DQ505952.1
DQ505953.1
DQ505954.1
DQ505955.1
DQ505956.1
DQ505957.1
DQ505958.1
DQ505959.1
DQ505960.1
DQ505961.1
DQ505962.1
DQ505963.1
DQ505964.1
DQ505965.1
DQ505966.1
DQ505967.1
DQ505968.1
DQ505969.1
DQ505970.1
DQ505971.1
DQ505972.1
DQ505973.1
DQ505974.1
DQ505975.1
DQ505976.1
DQ505977.1
DQ505978.1
DQ505979.1
DQ505980.1
DQ505981.1
DQ505982.1
DQ505983.1
DQ505984.1
DQ505985.1
DQ505986.1
DQ505987.1
DQ505988.1
DQ505989.1
DQ505990.1
DQ505991.1
DQ505992.1
DQ505993.1
DQ505994.1
DQ505995.1
DQ505996.1
DQ505997.1
DQ505998.1
DQ505999.1
DQ506000.1
DQ506001.1
DQ506002.1
DQ506003.1
DQ506004.1
DQ506005.1
DQ506006.1
DQ506007.1
DQ506008.1
DQ506009.1
DQ506010.1
DQ506011.1
DQ506012.1
DQ506013.1
DQ506014.1
DQ506015.1
DQ506016.1
DQ506017.1
DQ506018.1
DQ506019.1
DQ506020.1
DQ506021.1
DQ506022.1
DQ506023.1
DQ506024.1
DQ506025.1
DQ506026.1
DQ506027.1
DQ506028.1
DQ506029.1
DQ506030.1
DQ506031.1
DQ506032.1
DQ506033.1
DQ506034.1
DQ506035.1
DQ506036.1
DQ506037.1
DQ506038.1
DQ506039.1
DQ506040.1
DQ506041.1
DQ506042.1
DQ506043.1
DQ506044.1
DQ506045.1
DQ506046.1
DQ506047.1
DQ506048.1
DQ506049.1
DQ506050.1
DQ506051.1
DQ506052.1
DQ506053.1
DQ506054.1
DQ506055.1
DQ506056.1
DQ506057.1
DQ506058.1
DQ506059.1
DQ506060.1
DQ506061.1
DQ506062.1
DQ506063.1
DQ506064.1
DQ506065.1
DQ506066.1
DQ506067.1
DQ506068.1
DQ506069.1
DQ506070.1
DQ506071.1
DQ506072.1
DQ506073.1
DQ506074.1
DQ506075.1
DQ506076.1
DQ506077.1
DQ506078.1
DQ506079.1
DQ506080.1
DQ506081.1
DQ506082.1
DQ506083.1
DQ506084.1
DQ506085.1
DQ506086.1
DQ506087.1
DQ506088.1
DQ506089.1
DQ506090.1
DQ506091.1
DQ506092.1
DQ506093.1
DQ506094.1
DQ506095.1
DQ506096.1
DQ506097.1
DQ506098.1
DQ506099.1
DQ506100.1
DQ506101.1
DQ506102.1
DQ506103.1
DQ506104.1
DQ506105.1
DQ506106.1
DQ506107.1
DQ506108.1
DQ506109.1
DQ506110.1
DQ506111.1
DQ506112.1
DQ506113.1
DQ506114.1
DQ506115.1
DQ506116.1
DQ506117.1
DQ506118.1
DQ506119.1
DQ506120.1
DQ506121.1
DQ506122.1
DQ506123.1
DQ506124.1
DQ506125.1
DQ506126.1
DQ506127.1
DQ506128.1
DQ506129.1
DQ506130.1
DQ506131.1
DQ506132.1
DQ506133.1
DQ506134.1
DQ506135.1
DQ506136.1
DQ506137.1
DQ506138.1
DQ506139.1
DQ506140.1
DQ506141.1
DQ506142.1
DQ506143.1
DQ506144.1
DQ506145.1
DQ506146.1
DQ506147.1
DQ506148.1
DQ506149.1
DQ506150.1
DQ506151.1
DQ506152.1
DQ506153.1
DQ506154.1
DQ506155.1
DQ506156.1
DQ506157.1
DQ506158.1
DQ506159.1
DQ506160.1
DQ506161.1
DQ506162.1
DQ506163.1
DQ506164.1
DQ506165.1
DQ506166.1
DQ506167.1
DQ506168.1
DQ506169.1
DQ506170.1
DQ506171.1
DQ506172.1
DQ506173.1
DQ506174.1
DQ506175.1
DQ506176.1
DQ506177.1
DQ506178.1
DQ506179.1
DQ506180.1
DQ506181.1
DQ506182.1
DQ506183.1
DQ506184.1
DQ506185.1
DQ506186.1
DQ506187.1
DQ506188.1
DQ506189.1
DQ506190.1
DQ506191.1
DQ506192.1
DQ506193.1
DQ506194.1
DQ506195.1
DQ506196.1
DQ506197.1
DQ506198.1
DQ506199.1
DQ506200.1
DQ506201.1
DQ506202.1
DQ506203.1
DQ506204.1
DQ506205.1
DQ506206.1
DQ506207.1
DQ506208.1
DQ506209.1
DQ506210.1
DQ506211.1
DQ506212.1
DQ506213.1
DQ506214.1
DQ506215.1
DQ506216.1
DQ506217.1
DQ506218.1
DQ506219.1
DQ506220.1
DQ506221.1
DQ506222.1
DQ506223.1
DQ506224.1
DQ506225.1
DQ506226.1
DQ506227.1
DQ506228.1
DQ506229.1
DQ506230.1
DQ506231.1
DQ506232.1
DQ506233.1
DQ506234.1
DQ506235.1
DQ506236.1
DQ506237.1
DQ506238.1
DQ506239.1
DQ506240.1
DQ506241.1
DQ506242.1
DQ506243.1
DQ506244.1
DQ506245.1
DQ506246.1
DQ506247.1
DQ506248.1
DQ506249.1
DQ506250.1
DQ506251.1
DQ506252.1
DQ506253.1
DQ506254.1
DQ506255.1
DQ506256.1
DQ506257.1
DQ506258.1
DQ506259.1
DQ506260.1
DQ506261.1
DQ506262.1
DQ506263.1
DQ506264.1
DQ506265.1
DQ506266.1
DQ506267.1
DQ506268.1
DQ506269.1
DQ506270.1
DQ506271.1
DQ506272.1
DQ506273.1
DQ506274.1
DQ506275.1
DQ506276.1
DQ506277.1
DQ506278.1
DQ506279.1
DQ506280.1
DQ506281.1
DQ506282.1
DQ506283.1
DQ506284.1
DQ506285.1
DQ506286.1
DQ506287.1
DQ506288.1
DQ506289.1
DQ506290.1
DQ506291.1
DQ506292.1
DQ506293.1
DQ506294.1
DQ506295.1
DQ506296.1
DQ506297.1
DQ506298.1
DQ506299.1
DQ506300.1
DQ506301.1
DQ506302.1
DQ506303.1
DQ506304.1
DQ506305.1
DQ506306.1
DQ506307.1
DQ506308.1
DQ506309.1
DQ506310.1
DQ506311.1
DQ506312.1
DQ506313.1
DQ506314.1
DQ506315.1
DQ506316.1
DQ506317.1
DQ506318.1
DQ506319.1
DQ506320.1
DQ506321.1
DQ506322.1
DQ506323.1
DQ506324.1
DQ506325.1
DQ506326.1
DQ506327.1
DQ506328.1
DQ506329.1
DQ506330.1
DQ506331.1
DQ506332.1
DQ506333.1
DQ506334.1
DQ506335.1
DQ506336.1
DQ506337.1
DQ506338.1
DQ506339.1
DQ506340.1
DQ506341.1
DQ506342.1
DQ506343.1
DQ506344.1
DQ506345.1
DQ506346.1
DQ506347.1
DQ506348.1
DQ506349.1
DQ506350.1
DQ506351.1
DQ506352.1
DQ506353.1
DQ506354.1
DQ506355.1
DQ506356.1
DQ506357.1
DQ506358.1
DQ506359.1
DQ506360.1
DQ506361.1
DQ506362.1
DQ506363.1
DQ506364.1
DQ506365.1
DQ506366.1
DQ506367.1
DQ506368.1
DQ506369.1
DQ506370.1
DQ506371.1
DQ506372.1
DQ506373.1
DQ506374.1
DQ506375.1
DQ506376.1
DQ506377.1
DQ506378.1
DQ506379.1
DQ506380.1
DQ506381.1
DQ506382.1
DQ506383.1
DQ506384.1
DQ506385.1
DQ506386.1
DQ506387.1
DQ506388.1
DQ506389.1
DQ506390.1
DQ506391.1
DQ506392.1
DQ506393.1
DQ506394.1
DQ506395.1
DQ506396.1
DQ506397.1
DQ506398.1
DQ506399.1
DQ506400.1
DQ506401.1
DQ506402.1
DQ506403.1
DQ506404.1
DQ506405.1
DQ506406.1
DQ506407.1
DQ506408.1
DQ506409.1
DQ506410.1
DQ506411.1
DQ506412.1
DQ506413.1
DQ506414.1
DQ506415.1
DQ506416.1
DQ506417.1
DQ506418.1
DQ506419.1
DQ506420.1
DQ506421.1
DQ506422.1
DQ506423.1
DQ506424.1
DQ506425.1
DQ506426.1
DQ506427.1
DQ506428.1
DQ506429.1
DQ506430.1
DQ506431.1
DQ506432.1
DQ506433.1
DQ506434.1
DQ506435.1
DQ506436.1
DQ506437.1
DQ506438.1
DQ506439.1
DQ506440.1
DQ506441.1
DQ506442.1
DQ506443.1
DQ506444.1
DQ506445.1
DQ506446.1
DQ506447.1
DQ506448.1
DQ506449.1
DQ506450.1
DQ506451.1
DQ506452.1
DQ506453.1
DQ506454.1
DQ506455.1
DQ506456.1
DQ506457.1
DQ506458.1
DQ506459.1
DQ506460.1
DQ506461.1
DQ506462.1
DQ506463.1
DQ506464.1
DQ506465.1
DQ506466.1
DQ506467.1
DQ506468.1
DQ506469.1
DQ506470.1
DQ506471.1
DQ506472.1
DQ506473.1
DQ506474.1
DQ506475.1
DQ506476.1
DQ506477.1
DQ506478.1
DQ506479.1
DQ506480.1
DQ506481.1
DQ506482.1
DQ506483.1
DQ506484.1
DQ506485.1
DQ506486.1
DQ506487.1
DQ506488.1
DQ506489.1
DQ506490.1
DQ506491.1
DQ506492.1
DQ506493.1
DQ506494.1
DQ506495.1
DQ506496.1
DQ506497.1
DQ506498.1
DQ506499.1
DQ506500.1
DQ506501.1
DQ506502.1
DQ506503.1
DQ506504.1
DQ506505.1
DQ506506.1
DQ506507.1
DQ506508.1
DQ506509.1
DQ506510.1
DQ506511.1
DQ506512.1
DQ506513.1
DQ506514.1
DQ506515.1
DQ506516.1
DQ506517.1
DQ506518.1
DQ506519.1
DQ506520.1
DQ506521.1
DQ506522.1
DQ506523.1
DQ506524.1
DQ506525.1
DQ506526.1
DQ506527.1
DQ506528.1
DQ506529.1
DQ506530.1
DQ506531.1
DQ506532.1
DQ506533.1
DQ506534.1
DQ506535.1
DQ506536.1
DQ506537.1
DQ506538.1
DQ506539.1
DQ506540.1
DQ506541.1
DQ506542.1
DQ506543.1
DQ506544.1
DQ506545.1
DQ506546.1
DQ506547.1
DQ506548.1
DQ506549.1
DQ506550.1
DQ506551.1
DQ506552.1
DQ506553.1
DQ506554.1
DQ506555.1
DQ506556.1
DQ506557.1
DQ506558.1
DQ506559.1
DQ506560.1
DQ506561.1
DQ506562.1
DQ506563.1
DQ506564.1
DQ506565.1
DQ506566.1
DQ506567.1
DQ506568.1
DQ506569.1
DQ506570.1
DQ506571.1
DQ506572.1
DQ506573.1
DQ506574.1
DQ506575.1
DQ506576.1
DQ506577.1
DQ506578.1
DQ506579.1
DQ506580.1
DQ506581.1
DQ506582.1
DQ506583.1
DQ506584.1
DQ506585.1
DQ506586.1
DQ506587.1
DQ506588.1
DQ506589.1
DQ506590.1
DQ506591.1
DQ506592.1
DQ506593.1
DQ506594.1
DQ506595.1
DQ506596.1
DQ506597.1
DQ506598.1
DQ506599.1
DQ506600.1
DQ506601.1
DQ506602.1
DQ506603.1
DQ506604.1
DQ506605.1
DQ506606.1
DQ506607.1
DQ506608.1
DQ506609.1
DQ506610.1
DQ506611.1
DQ506612.1
DQ506613.1
DQ506614.1
DQ506615.1
DQ506616.1
DQ506617.1
DQ506618.1
DQ506619.1
DQ506620.1
DQ506621.1
DQ506622.1
DQ506623.1
DQ506624.1
DQ506625.1
DQ506626.1
DQ506627.1
DQ506628.1
DQ506629.1
DQ506630.1
DQ506631.1
DQ506632.1
DQ506633.1
DQ506634.1
DQ506635.1
DQ506636.1
DQ506637.1
DQ506638.1
DQ506639.1
DQ506640.1
DQ506641.1
DQ506642.1
DQ506643.1
DQ506644.1
DQ506645.1
DQ506646.1
DQ506647.1
DQ506648.1
DQ506649.1
DQ506650.1
DQ506651.1
DQ506652.1
DQ506653.1
DQ506654.1
DQ506655.1
DQ506656.1
DQ506657.1
DQ506658.1
DQ506659.1
DQ506660.1
DQ506661.1
DQ506662.1
DQ506663.1
DQ506664.1
DQ506665.1
DQ506666.1
DQ506667.1
DQ506668.1
DQ506669.1
DQ506670.1
DQ506671.1
DQ506672.1
DQ506673.1
DQ506674.1
DQ506675.1
DQ506676.1
DQ506677.1
DQ506678.1
DQ506679.1
DQ506680.1
DQ506681.1
DQ506682.1
DQ506683.1
DQ506684.1
DQ506685.1
DQ506686.1
DQ506687.1
DQ506688.1
DQ506689.1
DQ506690.1
DQ506691.1
DQ506692.1
DQ506693.1
DQ506694.1
DQ506695.1
DQ506696.1
DQ506697.1
DQ506698.1
DQ506699.1
DQ506700.1
DQ506701.1
DQ506702.1
DQ506703.1
DQ506704.1
DQ506705.1
DQ506706.1
DQ506707.1
DQ506708.1
DQ506709.1
DQ506710.1
DQ506711.1
DQ506712.1
DQ506713.1
DQ506714.1
DQ506715.1
DQ506716.1
DQ506717.1
DQ506718.1
DQ506719.1
DQ506720.1
DQ506721.1
DQ506722.1
DQ506723.1
DQ506724.1
DQ506725.1
DQ506726.1
DQ506727.1
DQ506728.1
DQ506729.1
DQ506730.1
DQ506731.1
DQ506732.1
DQ506733.1
DQ506734.1
DQ506735.1
DQ506736.1
DQ506737.1
DQ506738.1
DQ506739.1
DQ506740.1
DQ506741.1
DQ506742.1
DQ506743.1
DQ506744.1
DQ506745.1
DQ506746.1
DQ506747.1
DQ506748.1
DQ506749.1
DQ506750.1
DQ506751.1
DQ506752.1
DQ506753.1
DQ506754.1
DQ506755.1
DQ506756.1
DQ506757.1
DQ506758.1
DQ506759.1
DQ506760.1
DQ506761.1
DQ506762.1
DQ506763.1
DQ506764.1
DQ506765.1
DQ506766.1
DQ506767.1
DQ506768.1
DQ506769.1
DQ506770.1
DQ506771.1
DQ506772.1
DQ506773.1
DQ506774.1
DQ506775.1
DQ506776.1
DQ506777.1
DQ506778.1
DQ506779.1
DQ506780.1
DQ506781.1
DQ506782.1
DQ506783.1
DQ506784.1
DQ506785.1
DQ506786.1
DQ506787.1
DQ506788.1
DQ506789.1
DQ506790.1
DQ506791.1
DQ506792.1
DQ506793.1
DQ506794.1
DQ506795.1
DQ506796.1
DQ506797.1
DQ506798.1
DQ506799.1
DQ506800.1
DQ506801.1
DQ506802.1
DQ506803.1
DQ506804.1
DQ506805.1
DQ506806.1
DQ506807.1
DQ506808.1
DQ506809.1
DQ506810.1
DQ506811.1
DQ506812.1
DQ506813.1
DQ506814.1
DQ506815.1
DQ506816.1
DQ506817.1
DQ506818.1
DQ506819.1
DQ506820.1
DQ506821.1
DQ506822.1
DQ506823.1
DQ506824.1
DQ506825.1
DQ506826.1
DQ506827.1
DQ506828.1
DQ506829.1
DQ506830.1
DQ506831.1
DQ506832.1
DQ506833.1
DQ506834.1
DQ506835.1
DQ506836.1
DQ506837.1
DQ506838.1
DQ506839.1
DQ506840.1
DQ506841.1
DQ506842.1
DQ506843.1
DQ506844.1
DQ506845.1
DQ506846.1
DQ506847.1
DQ506848.1
DQ506849.1
DQ506850.1
DQ506851.1
DQ506852.1
DQ506853.1
DQ506854.1
DQ506855.1
DQ506856.1
DQ506857.1
DQ506858.1
DQ506859.1
DQ506860.1
DQ506861.1
DQ506862.1
DQ506863.1
DQ506864.1
DQ506865.1
DQ506866.1
DQ506867.1
DQ506868.1
DQ506869.1
DQ506870.1
DQ506871.1
DQ506872.1
DQ506873.1
DQ506874.1
DQ506875.1
DQ506876.1
DQ506877.1
DQ506878.1
DQ506879.1
DQ506880.1
DQ506881.1
DQ506882.1
DQ506883.1
DQ506884.1
DQ506885.1
DQ506886.1
DQ506887.1
DQ506888.1
DQ506889.1
DQ506890.1
DQ506891.1
DQ506892.1
DQ506893.1
DQ506894.1
DQ506895.1
DQ506896.1
DQ506897.1
DQ506898.1
DQ506899.1
DQ506900.1
DQ506901.1
DQ506902.1
DQ506903.1
DQ506904.1
DQ506905.1
DQ506906.1
DQ506907.1
DQ506908.1
DQ506909.1
DQ506910.1
DQ506911.1
DQ506912.1
DQ506913.1
DQ506914.1
DQ506915.1
DQ506916.1
DQ506917.1
DQ506918.1
DQ506919.1
DQ506920.1
DQ506921.1
DQ506922.1
DQ506923.1
DQ506924.1
DQ506925.1
DQ506926.1
DQ506927.1
DQ506928.1
DQ506929.1
DQ506930.1
DQ506931.1
DQ506932.1
DQ506933.1
DQ506934.1
DQ506935.1
DQ506936.1
DQ506937.1
DQ506938.1
DQ506939.1
DQ506940.1
DQ506941.1
DQ506942.1
DQ506943.1
DQ506944.1
DQ506945.1
DQ506946.1
DQ506947.1
DQ506948.1
DQ506949.1
DQ506950.1
DQ506951.1
DQ506952.1
DQ506953.1
DQ506954.1
DQ506955.1
DQ506956.1
DQ506957.1
DQ506958.1
DQ506959.1
DQ506960.1
DQ506961.1
DQ506962.1
DQ506963.1
DQ506964.1
DQ506965.1
DQ506966.1
DQ506967.1
DQ506968.1
DQ506969.1
DQ506970.1
DQ506971.1
DQ506972.1
DQ506973.1
DQ506974.1
DQ506975.1
DQ506976.1
DQ506977.1
DQ506978.1
DQ506979.1
DQ506980.1
DQ506981.1
DQ506982.1
DQ506983.1
DQ506984.1
DQ506985.1
DQ506986.1
DQ506987.1
DQ506988.1
DQ506989.1
DQ506990.1
DQ506991.1
DQ506992.1
DQ506993.1
DQ506994.1
DQ506995.1
DQ506996.1
DQ506997.1
DQ506998.1
DQ506999.1
DQ507000.1
DQ507001.1
DQ507002.1
DQ507003.1
DQ507004.1
DQ507005.1
DQ507006.1
DQ507007.1
DQ507008.1
DQ507009.1
DQ507010.1
DQ507011.1
DQ507012.1
DQ507013.1
DQ507014.1
DQ507015.1
DQ507016.1
DQ507017.1
DQ507018.1
DQ507019.1
DQ507020.1
DQ507021.1
DQ507022.1
DQ507023.1
DQ507024.1
DQ507025.1
DQ507026.1
DQ507027.1
DQ507028.1
DQ507029.1
DQ507030.1
DQ507031.1
DQ507032.1
DQ507033.1
DQ507034.1
DQ507035.1
DQ507036.1
DQ507037.1
DQ507038.1
DQ507039.1
DQ507040.1
DQ507041.1
DQ507042.1
DQ507043.1
DQ507044.1
DQ507045.1
DQ507046.1
DQ507047.1
DQ507048.1
DQ507049.1
DQ507050.1
DQ507051.1
DQ507052.1
DQ507053.1
DQ507054.1
DQ507055.1
DQ507056.1
DQ507057.1
DQ507058.1
DQ507059.1
DQ507060.1
DQ507061.1
DQ507062.1
DQ507063.1
DQ507064.1
DQ507065.1
DQ507066.1
DQ507067.1
DQ507068.1
DQ507069.1
DQ507070.1
DQ507071.1
DQ507072.1
DQ507073.1
DQ507074.1
DQ507075.1
DQ507076.1
DQ507077.1
DQ507078.1
DQ507079.1
DQ507080.1
DQ507081.1
DQ507082.1
DQ507083.1
DQ507084.1
DQ507085.1
DQ507086.1
DQ507087.1
DQ507088.1
DQ507089.1
DQ507090.1
DQ507091.1
DQ507092.1
DQ507093.1
DQ507094.1
DQ507095.1
DQ507096.1
DQ507097.1
DQ507098.1
DQ507099.1
DQ507100.1
DQ507101.1
DQ507102.1
DQ507103.1
DQ507104.1
DQ507105.1
DQ507106.1
DQ507107.1
DQ507108.1
DQ507109.1
DQ507110.1
DQ507111.1
DQ507112.1
AM110794.1
AM110795.1
AM110796.1
AM110797.1
AM110798.1
AM110799.1
AM110800.1
AM110801.1
AM110802.1
AM110803.1
AM110804.1
AM110805.1
AM110806.1
AM110807.1
AM110808.1
AM110809.1
AM110810.1
AM110811.1
AM110812.1
AM110813.1
AM110814.1
AM110815.1
AM110816.1
AM110817.1
AM110818.1
AM110819.1
AM110820.1
AM110821.1
AM110822.1
AM110823.1
AM110824.1
AM110825.1
AM110826.1
AM110827.1
AM110828.1
AM110829.1
AM110830.1
AM110831.1
AM110832.1
AM110833.1
AM110834.1
AM110835.1
AM110836.1
AM110837.1
AM110838.1
AM110839.1
AM110840.1
AM110841.1
AM110842.1
AM110843.1
AM110844.1
AM110845.1
AM110846.1
AM110847.1
AM110848.1
AM110849.1
AM110850.1
AM110851.1
AM110852.1
AM110853.1
AM110854.1
AM110855.1
AM110856.1
AM110857.1
AM110858.1
AM110859.1
AM110860.1
AM110861.1
AM110862.1
AM110863.1
AM110864.1
AM110865.1
AM110866.1
AM110867.1
AM110868.1
AM110869.1
AM110870.1
AM110871.1
AM110872.1
AM110873.1
AM110874.1
AM110875.1
AM110876.1
AM110877.1
AM110878.1
AM110879.1
AM110880.1
AM110881.1
AM110882.1
AM110883.1
AM110884.1
AM110885.1
AM110886.1
AM110887.1
AM110888.1
AM110889.1
AM110890.1
AM110891.1
AM110892.1
AM110893.1
AM110894.1
AM110895.1
AM110896.1
AM110897.1
AM110898.1
AM110899.1
AM110900.1
AM110901.1
AM110902.1
AM110903.1
AM110904.1
AM110905.1
AM110906.1
AM110907.1
AM110908.1
AM110909.1
AM110910.1
AM110911.1
AM110912.1
AM110913.1
AM110914.1
AM110915.1
AM167517.1
AM180625.1
AM180626.1
AM180627.1
AM180628.1
AY996923.1
DQ003600.1
DQ003601.1
DQ003602.1
DQ003603.1
DQ003604.1
DQ003605.1
DQ003606.1
DQ003607.1
DQ010030.1
DQ010031.1
DQ010103.1
DQ010104.1
DQ010105.1
DQ010106.1
DQ022085.1
DQ285628.1
DQ299876.1
DQ299877.1
DQ299878.1
DQ299879.1
DQ299880.1
DQ367297.1
DQ367298.1
DQ367299.1
DQ367300.1
DQ367301.1
DQ367302.1
DQ367303.1
DQ367304.1
DQ367305.1
DQ367306.1
DQ367307.1
DQ367308.1
DQ367309.1
DQ367310.1
DQ367311.1
DQ367312.1
DQ367313.1
DQ367314.1
DQ367315.1
DQ367316.1
DQ367317.1
DQ367318.1
DQ367319.1
DQ367320.1
DQ367321.1
DQ367322.1
DQ367323.1
DQ367324.1
DQ367325.1
DQ367326.1
DQ367327.1
DQ367328.1
DQ367329.1
DQ367330.1
DQ367331.1
DQ367332.1
DQ402041.1
DQ440509.1
DQ440510.1
DQ440511.1
DQ440512.1
DQ440513.1
DQ440514.1
DQ440515.1
DQ452736.1
DQ452737.1
DQ452738.1
DQ452739.1
DQ452740.1
DQ452741.1
DQ452742.1
DQ452743.1
DQ452744.1
DQ452745.1
DQ452746.1
DQ452747.1
DQ452748.1
DQ452749.1
DQ452750.1
DQ452751.1
DQ452752.1
DQ452753.1
DQ452754.1
DQ452755.1
DQ452756.1
DQ452757.1
DQ452758.1
DQ452759.1
DQ452760.1
DQ452761.1
DQ452762.1
DQ452763.1
DQ452764.1
DQ452765.1
DQ452766.1
DQ452767.1
DQ452768.1
DQ452769.1
DQ452770.1
DQ452771.1
DQ452772.1
DQ452773.1
DQ452774.1
DQ452775.1
DQ452776.1
DQ452777.1
DQ452778.1
DQ452779.1
DQ452780.1
DQ452781.1
DQ452782.1
DQ452783.1
DQ452784.1
DQ452785.1
DQ452786.1
DQ452787.1
DQ452788.1
DQ452789.1
DQ452790.1
DQ452791.1
DQ452792.1
DQ452793.1
DQ452794.1
DQ452795.1
DQ452796.1
DQ452797.1
DQ452798.1
DQ452799.1
DQ452800.1
DQ452801.1
DQ452802.1
DQ452803.1
DQ452804.1
DQ452805.1
DQ452806.1
DQ452807.1
DQ452808.1
DQ452809.1
DQ452810.1
DQ452811.1
DQ452812.1
DQ452813.1
DQ452814.1
DQ452815.1
DQ452816.1
DQ452817.1
DQ452818.1
DQ452819.1
DQ452820.1
DQ452821.1
DQ452822.1
DQ452823.1
DQ452824.1
DQ452825.1
DQ452826.1
DQ452827.1
DQ452828.1
DQ452829.1
DQ452830.1
DQ452831.1
DQ452832.1
DQ452833.1
DQ452834.1
DQ452835.1
DQ452836.1
DQ452837.1
DQ452838.1
DQ452839.1
DQ452840.1
DQ452841.1
DQ452842.1
DQ452843.1
DQ452844.1
DQ452845.1
DQ452846.1
DQ452847.1
DQ452848.1
DQ452849.1
DQ452850.1
DQ452851.1
DQ452852.1
DQ452853.1
DQ452854.1
DQ452855.1
DQ452856.1
DQ452857.1
DQ459203.1
DQ459204.1
DQ459205.1
DQ459206.1
DQ459207.1
DQ459208.1
DQ459315.1
DQ460731.1
DQ469375.1
DQ471994.1
DQ471995.1
DQ471996.1
DQ471997.1
DQ471998.1
AY961002.1
AY962467.1
DQ003016.1
DQ003017.1
DQ003018.1
DQ003019.1
DQ003020.1
DQ003021.1
DQ003022.1
DQ004690.1
DQ004691.1
DQ004692.1
DQ004693.1
DQ005104.1
DQ005105.1
DQ005115.1
DQ005116.1
DQ010413.1
DQ010414.1
DQ116031.1
DQ275563.1
DQ275564.1
DQ275565.1
DQ275566.1
DQ275567.1
DQ275568.1
DQ275569.1
DQ275570.1
DQ275571.1
DQ275572.1
DQ275573.1
DQ275574.1
DQ275575.1
DQ275576.1
DQ275577.1
DQ275578.1
DQ275579.1
DQ275580.1
DQ275581.1
DQ275582.1
DQ275583.1
DQ275584.1
DQ275585.2
DQ275586.1
DQ275587.1
DQ275588.1
DQ275589.1
DQ275590.1
DQ275591.1
DQ275592.1
DQ275593.1
DQ275594.1
DQ275595.1
DQ275596.2
DQ275597.1
DQ318388.1
DQ318389.1
DQ318390.1
DQ318391.1
DQ318392.1
DQ318393.1
DQ318394.1
DQ318395.1
DQ318396.1
DQ318397.1
DQ318398.1
DQ318399.1
DQ318400.1
DQ318401.1
DQ318402.1
DQ318403.1
DQ318404.1
DQ318405.1
DQ318406.1
DQ318407.1
DQ318408.1
DQ318409.1
DQ318410.1
DQ318411.1
DQ318412.1
DQ318413.1
DQ318414.1
DQ318415.1
DQ318416.1
DQ318417.1
DQ318418.1
DQ318419.1
DQ318420.1
DQ318421.1
DQ318422.1
DQ318423.1
DQ318424.1
DQ318425.1
DQ318426.1
DQ318427.1
DQ318428.1
DQ318429.1
DQ318430.1
DQ318431.1
DQ318432.1
DQ440536.1
DQ440537.1
DQ440538.1
DQ440539.1
DQ440540.1
DQ440541.1
DQ440542.1
DQ453044.1
DQ453045.1
DQ453046.1
DQ453047.1
DQ453048.1
DQ453049.1
DQ453050.1
DQ453051.1
DQ453052.1
DQ453053.1
DQ453054.1
DQ453055.1
DQ453056.1
DQ453057.1
DQ453058.1
DQ453059.1
DQ453060.1
DQ453061.1
DQ453062.1
DQ453063.1
DQ453064.1
DQ453065.1
DQ453066.1
DQ453067.1
DQ453068.1
DQ453069.1
DQ453070.1
DQ453071.1
DQ453072.1
DQ453073.1
DQ453074.1
DQ453075.1
DQ453076.1
DQ453077.1
DQ453078.1
DQ453079.1
DQ453080.1
DQ453081.1
DQ453082.1
DQ453083.1
DQ453084.1
DQ453085.1
DQ453086.1
DQ453087.1
DQ453088.1
DQ453089.1
DQ453090.1
DQ453091.1
DQ453092.1
DQ453093.1
DQ453094.1
DQ453095.1
DQ453096.1
DQ453097.1
DQ453098.1
DQ453099.1
DQ453100.1
DQ453101.1
DQ453102.1
DQ453103.1
DQ453104.1
DQ453105.1
DQ453106.1
DQ453107.1
DQ453108.1
DQ453109.1
DQ453110.1
DQ453111.1
DQ453112.1
DQ453113.1
DQ453114.1
DQ453115.1
DQ457105.1
DQ457106.1
DQ457107.1
DQ457108.1
DQ471427.1
DQ471428.1
DQ471429.1
DQ471430.1
DQ471431.1
DQ471432.1
DQ471433.1
DQ471434.1
DQ471435.1
AM260960.1
AM260961.1
AM260962.1
AM260963.1
AM260964.1
AM260965.1
AM260966.1
AM260967.1
AM260968.1
AM260969.1
AM260970.1
AM260995.1
AM260996.1
AM260997.1
AM260998.1
AM260999.1
AM261000.1
AM261001.1
AM261002.1
AM261003.1
AM261004.1
AM261005.1
AM261006.1
AM261007.1
AM261008.1
AM261009.1
AM261010.1
AM261011.1
AM261012.1
AM261013.1
AM261014.1
AM261015.1
AM261016.1
AM261017.1
AM261018.1
AM261019.1
AM261020.1
AM261021.1
AM261022.1
AM261023.1
AM261024.1
AM261025.1
AM261026.1
AM261027.1
CS284356.1
CS284370.1
CS284371.1
DQ469829.1
DQ471353.1
DQ492821.1
DQ492823.1
DQ492832.1
DQ492838.1
DQ492861.1
DQ492882.1
DQ492895.1
DQ492903.1
DQ492904.1
DQ492905.1
DQ492906.1
DQ492907.1
DQ492908.1
DQ492909.1
DQ492910.1
DQ492911.1
DQ492912.1
DQ492913.1
DQ492914.1
DQ492915.1
DQ492916.1
DQ492917.1
DQ492918.1
DQ492919.1
DQ492920.1
DQ492921.1
DQ492922.1
DQ492923.1
DQ492924.1
DQ492925.1
DQ492926.1
DQ492927.1
DQ492928.1
DQ492929.1
DQ492930.1
DQ492931.1
DQ492932.1
DQ492933.1
DQ492934.1
DQ492935.1
DQ492936.1
DQ492937.1
DQ492938.1
DQ492939.1
DQ492940.1
DQ492941.1
DQ492942.1
DQ492943.1
DQ492944.1
DQ492945.1
DQ492946.1
DQ492947.1
DQ492948.1
DQ492949.1
DQ492950.1
DQ492951.1
DQ492952.1
DQ492953.1
DQ492954.1
DQ492955.1
DQ492956.1
DQ492957.1
DQ492958.1
DQ492959.1
DQ492960.1
DQ492961.1
DQ492962.1
DQ492963.1
DQ492964.1
DQ492965.1
DQ492966.1
DQ492967.1
DQ492968.1
DQ492969.1
DQ492970.1
DQ492971.1
DQ492972.1
DQ492973.1
DQ492974.1
DQ492975.1
DQ492976.1
DQ492977.1
DQ492978.1
DQ492979.1
DQ492980.1
DQ492981.1
DQ492982.1
DQ492983.1
DQ492984.1
DQ492985.1
DQ492986.1
DQ492987.1
DQ492988.1
DQ492989.1
DQ492990.1
DQ493167.1
DQ493168.1
DQ493169.1
DQ493170.1
DQ493171.1
DQ493172.1
DQ493173.1
DQ493174.1
DQ493175.1
DQ493176.1
DQ493177.1
DQ493178.1
DQ493179.1
DQ493180.1
DQ493181.1
DQ493182.1
DQ493183.1
DQ493184.1
DQ493185.1
DQ493186.1
DQ493187.1
DQ493188.1
DQ493189.1
DQ493190.1
DQ493191.1
DQ493192.1
DQ493193.1
DQ493194.1
DQ493195.1
DQ493196.1
DQ493197.1
DQ493198.1
DQ493199.1
DQ493200.1
DQ493201.1
DQ493202.1
DQ493203.1
DQ493204.1
DQ493205.1
DQ493206.1
DQ493207.1
DQ493208.1
DQ493209.1
DQ493210.1
DQ493211.1
DQ493212.1
DQ493213.1
DQ493214.1
DQ493215.1
DQ493216.1
DQ493217.1
DQ493218.1
DQ493219.1
DQ493220.1
DQ493221.1
DQ493222.1
DQ493223.1
DQ493224.1
DQ493225.1
DQ493226.1
DQ493227.1
DQ493228.1
DQ493229.1
DQ493230.1
DQ493231.1
DQ493232.1
DQ493233.1
DQ493234.1
DQ493235.1
DQ493236.1
DQ493237.1
DQ493238.1
DQ493239.1
DQ493240.1
DQ493241.1
DQ493242.1
DQ493243.1
DQ493244.1
DQ493245.1
DQ493246.1
DQ493247.1
DQ493248.1
DQ493249.1
DQ493250.1
DQ493251.1
DQ493252.1
DQ493253.1
DQ493254.1
AB257870.1
DQ016630.1
DQ016631.1
DQ016632.1
DQ016633.1
DQ016634.1
DQ016635.1
DQ016636.1
DQ016637.1
DQ016638.1
DQ016639.1
DQ016640.1
DQ016641.1
DQ016642.1
DQ016643.1
DQ018294.1
DQ018295.1
DQ018296.1
DQ018297.1
DQ018298.1
DQ018299.1
DQ018300.1
DQ018301.1
DQ018302.1
DQ018303.1
DQ018304.1
DQ018305.1
DQ018306.1
DQ018307.1
DQ018308.1
DQ018309.1
DQ018310.1
DQ018311.1
DQ018312.1
DQ018313.1
DQ018314.1
DQ018315.1
DQ018316.1
DQ018317.1
DQ018318.1
DQ018319.1
DQ018320.1
DQ018321.1
DQ018322.1
DQ018323.1
DQ018324.1
DQ018325.1
DQ018326.1
DQ018327.1
DQ018328.1
DQ018329.1
DQ018330.1
DQ018331.1
DQ018332.1
DQ018333.1
DQ018334.1
DQ018335.1
DQ018336.1
DQ018337.1
AB183278.1
AB183279.1
AB183280.1
AB183281.1
AB183282.1
AB183283.1
AB257721.1
AB257722.1
DD234223.1
DD234296.1
DD234356.1
DD234357.1
DD234589.1
DD234590.1
DD234836.1
DD234837.1
DD234838.1
DD234839.1
DD235784.1
DD236025.1
DD236026.1
DD236027.1
DD236028.1
DD236029.1
DD236030.1
DD236031.1
DD236032.1
DD236033.1
DD236035.1
DD236036.1
DD236037.1
DD236038.1
DD236039.1
DD236040.1
DD236041.1
DD236042.1
DD236043.1
DD237890.1
DD237892.1
DD237894.1
DD237896.1
DD237898.1
DD237902.1
DD237904.1
DD237906.1
DD237928.1
DD237951.1
DD240006.1
DD240019.1
DD240020.1
DD240021.1
DD240376.1
DD240377.1
DD241653.1
DQ066553.1
DQ066554.1
DQ066555.1
DQ066556.1
DQ066557.1
DQ066558.1
DQ066559.1
DQ066560.1
DQ066561.1
DQ066562.1
DQ066563.1
DQ066564.1
DQ066565.1
DQ066566.1
DQ066567.1
DQ066568.1
DQ066569.1
DQ066570.1
DQ066571.1
DQ066572.1
DQ066573.1
DQ066574.1
DQ066575.1
DQ066576.1
DQ066577.1
DQ066578.1
DQ066579.1
DQ066580.1
DQ066581.1
DQ066582.1
DQ066583.1
DQ066584.1
DQ066585.1
DQ066586.1
DQ066587.1
DQ066588.1
DQ066589.1
DQ066590.1
DQ066591.1
DQ066592.1
DQ066593.1
DQ066594.1
DQ066595.1
DQ066596.1
DQ066597.1
DQ066598.1
DQ452575.1
DQ452576.1
DQ452577.1
DQ469931.1
2BNY_R
2BNY_S
2BQ5_R
2BQ5_S
2BS0_R
2BS0_S
2BS1_R
2BS1_S
DQ421788.2
DQ460682.1
DQ460683.1
DQ460684.1
DQ460685.1
DQ460686.1
DQ460687.1
DQ460688.1
DQ460689.1
DQ460690.1
DQ460691.1
DQ460692.1
DQ460693.1
DQ460694.1
DQ460695.1
DQ460696.1
DQ460697.1
DQ460698.1
DQ460699.1
DQ463441.1
DQ463442.1
DQ463443.1
DQ463444.1
DQ463445.1
DQ463446.1
DQ463447.1
DQ463448.1
DQ463449.1
DQ463450.1
DQ463451.1
DQ463452.1
DQ463453.1
DQ463454.1
DQ463455.1
DQ463456.1
DQ463457.1
DQ463458.1
DQ463459.1
DQ463460.1
DQ463461.1
DQ463462.1
DQ463463.1
DQ463464.1
DQ463465.1
DQ463466.1
DQ463467.1
DQ463468.1
DQ463469.1
DQ463470.1
DQ463471.1
DQ463472.1
DQ463473.1
DQ463474.1
DQ463475.1
DQ463476.1
DQ463477.1
DQ463478.1
DQ463479.1
DQ463480.1
DQ463481.1
DQ463482.1
DQ463483.1
DQ463484.1
DQ463485.1
DQ463486.1
DQ463487.1
DQ463488.1
DQ463489.1
DQ463490.1
DQ463491.1
DQ463492.1
DQ463493.1
DQ463494.1
DQ463495.1
DQ463496.1
DQ463497.1
DQ463498.1
DQ463499.1
DQ463500.1
DQ463501.1
DQ463502.1
DQ463503.1
DQ463504.1
DQ463505.1
DQ463506.1
DQ463507.1
DQ463508.1
DQ463509.1
DQ463510.1
DQ463511.1
DQ463512.1
DQ463513.1
DQ463514.1
DQ463515.1
DQ463516.1
DQ463517.1
DQ463518.1
DQ463519.1
DQ463520.1
DQ463521.1
DQ463522.1
DQ463523.1
DQ463524.1
DQ463525.1
DQ463526.1
DQ463527.1
DQ463528.1
DQ463529.1
DQ463530.1
DQ463531.1
DQ463532.1
DQ463533.1
DQ463534.1
DQ463535.1
DQ463536.1
DQ463537.1
DQ463538.1
DQ463539.1
DQ463540.1
DQ463541.1
DQ463542.1
DQ463543.1
DQ463544.1
DQ463545.1
DQ463546.1
DQ463547.1
DQ463548.1
DQ463549.1
DQ463550.1
DQ463551.1
DQ463552.1
DQ463553.1
DQ463554.1
DQ463555.1
DQ463556.1
DQ463557.1
DQ463558.1
DQ463559.1
DQ463560.1
DQ463561.1
DQ463562.1
DQ463563.1
DQ463564.1
DQ463565.1
DQ463566.1
DQ463567.1
DQ463568.1
DQ463569.1
DQ463570.1
DQ463571.1
DQ463572.1
DQ463573.1
DQ463574.1
DQ463575.1
DQ463576.1
DQ463577.1
DQ463578.1
DQ463579.1
DQ463580.1
DQ463581.1
DQ463582.1
DQ463583.1
DQ463584.1
DQ463585.1
DQ463586.1
DQ463587.1
DQ463588.1
DQ463589.1
DQ463590.1
DQ463591.1
DQ463592.1
DQ463593.1
DQ463594.1
DQ463595.1
DQ463596.1
DQ463597.1
DQ463598.1
DQ463599.1
DQ463600.1
DQ463601.1
DQ463602.1
DQ463603.1
DQ463604.1
DQ463605.1
DQ463606.1
DQ463607.1
DQ463608.1
DQ463609.1
DQ463610.1
DQ463611.1
DQ463612.1
DQ463613.1
DQ463614.1
DQ463615.1
DQ463616.1
DQ463617.1
DQ463618.1
DQ463619.1
DQ463620.1
DQ463621.1
DQ463622.1
DQ463623.1
DQ463624.1
DQ463625.1
DQ463626.1
DQ463627.1
DQ463628.1
DQ463629.1
DQ463630.1
DQ463631.1
DQ463632.1
DQ463633.1
DQ463634.1
DQ463635.1
DQ463636.1
DQ463637.1
DQ463638.1
DQ463639.1
DQ463640.1
DQ463641.1
DQ463642.1
DQ463643.1
DQ463644.1
DQ463645.1
DQ463646.1
DQ463647.1
DQ463648.1
DQ463649.1
DQ463650.1
DQ463651.1
DQ463652.1
DQ463653.1
DQ463654.1
DQ463655.1
DQ463656.1
DQ463657.1
DQ463658.1
DQ463659.1
DQ463660.1
DQ463661.1
DQ463662.1
DQ463663.1
DQ463664.1
DQ463665.1
DQ463666.1
DQ463667.1
DQ463668.1
DQ463669.1
DQ463670.1
DQ463671.1
DQ463672.1
DQ463673.1
DQ463674.1
DQ463675.1
DQ463676.1
DQ463677.1
DQ463678.1
DQ463679.1
DQ463680.1
DQ463681.1
DQ493048.1
DQ493065.1
DQ493079.1
DQ493081.1
DQ493082.1
DQ493083.1
DQ493084.1
DQ493086.1
DQ493087.1
DQ493090.1
DQ493091.1
DQ493092.1
DQ493093.1
DQ493094.1
DQ493095.1
DQ493097.1
DQ493098.1
DQ493099.1
DQ493100.1
DQ493101.1
DQ493108.1
DQ493109.1
DQ493110.1
DQ493111.1
DQ493112.1
DQ493113.1
DQ493114.1
DQ493115.1
DQ493116.1
DQ493117.1
DQ493118.1
DQ493119.1
DQ493120.1
DQ493121.1
DQ493122.1
DQ493123.1
DQ493124.1
DQ493125.1
DQ493126.1
DQ493127.1
DQ493128.1
DQ493129.1
DQ493130.1
DQ493131.1
DQ493132.1
DQ493133.1
DQ493134.1
DQ493135.1
DQ493136.1
DQ493137.1
DQ493138.1
DQ493139.1
DQ493140.1
DQ493141.1
DQ493142.1
DQ493143.1
DQ493144.1
DQ493145.1
DQ493146.1
DQ493147.1
DQ493148.1
DQ493149.1
DQ493150.1
DQ493151.1
DQ493152.1
DQ493153.1
DQ493154.1
DQ493155.1
DQ493257.1
DQ493258.1
DQ493259.1
DQ493260.1
DQ493267.1
DQ493270.1
DQ493276.1
DQ493277.1
DQ493297.1
DQ493298.1
DQ493307.1
DQ493309.1
DQ493312.1
DQ493313.1
DQ493314.1
DQ493315.1
DQ493319.1
DQ493320.1
DQ493326.1
DQ493328.1
DQ493329.1
DQ493387.1
DQ494439.1
DQ494440.1
DQ494441.1
DQ494442.1
DQ494443.1
DQ494444.1
DQ497699.1
CS284076.1
CS284077.1
CS284078.1
CS284079.1
CS284080.1
CS284081.1
CS284082.1
CS284083.1
CS284084.1
CS284085.1
CS284086.1
CS284087.1
CS284088.1
CS284089.1
CS284090.1
CS284091.1
CS284092.1
CS284093.1
CS284094.1
CS284095.1
CS284096.1
CS284097.1
CS284098.1
CS284099.1
CS284100.1
CS284101.1
CS284102.1
CS284103.1
CS284104.1
CS284105.1
CS284106.1
CS284107.1
CS284108.1
CS284109.1
CS284110.1
CS284111.1
CS284112.1
CS284113.1
CS284114.1
CS284115.1
CS284116.1
CS284117.1
CS284118.1
CS284119.1
CS284120.1
CS284121.1
CS284122.1
CS284123.1
CS284124.1
CS284125.1
CS284126.1
CS284127.1
CS284128.1
CS284129.1
CS284130.1
CS284131.1
CS284132.1
CS284133.1
CS284134.1
CS284135.1
CS284136.1
CS284137.1
CS284138.1
CS284139.1
CS284140.1
CS284141.1
CS284142.1
CS284143.1
CS284144.1
CS284145.1
CS284146.1
CS284147.1
CS284148.1
CS284149.1
CS284150.1
CS284151.1
CS284152.1
CS284153.1
CS284154.1
CS284155.1
CS284156.1
CS284157.1
CS284158.1
CS284159.1
CS284160.1
CS284161.1
CS284162.1
CS284163.1
CS284164.1
CS284165.1
CS284166.1
CS284167.1
CS284168.1
CS284169.1
CS284170.1
CS284171.1
CS284172.1
CS284173.1
CS284174.1
CS284175.1
CS284176.1
CS284177.1
CS284178.1
CS284179.1
CS284180.1
CS284181.1
CS284182.1
CS284183.1
CS284184.1
CS284189.1
CS284191.1
CS284193.1
CS284195.1
CS284198.1
DQ462438.1
DQ471802.1
DQ471803.1
DQ471804.1
DQ471805.1
DQ471806.1
DQ471807.1
DQ471808.1
DQ471809.1
DQ471810.1
DQ471811.1
DQ471812.1
DQ471813.1
DQ471814.1
DQ471815.1
DQ471816.1
DQ471817.1
DQ471818.1
DQ471819.1
DQ471820.1
DQ471821.1
DQ473317.1
DQ473318.1
DQ473319.1
DQ473320.1
DQ473321.1
DQ473322.1
DQ473323.1
DQ473324.1
DQ473325.1
DQ473326.1
DQ473327.1
DQ473328.1
DQ473329.1
DQ473330.1
DQ473331.1
DQ473332.1
DQ473333.1
DQ473334.1
DQ473335.1
DQ473336.1
DQ473337.1
DQ473338.1
DQ473339.1
DQ473340.1
DQ473341.1
DQ473342.1
DQ473343.1
DQ473344.1
DQ473345.1
DQ473346.1
DQ473347.1
DQ473348.1
DQ473349.1
DQ473350.1
DQ473351.1
DQ473352.1
DQ473353.1
DQ497232.1
DQ418753.1
DQ418754.1
DQ418755.1
DQ456832.1
DQ456833.1
DQ456834.1
DQ456835.1
DQ463136.1
DQ463137.1
DQ463138.1
DQ463139.1
DQ463140.1
DQ463141.1
DQ463142.1
DQ463143.1
DQ463144.1
DQ463145.1
DQ463146.1
DQ463150.1
DQ463151.1
DQ463152.1
DQ463153.1
DQ463154.1
DQ463155.1
DQ463156.1
DQ463157.1
DQ463158.1
DQ463159.1
DQ479968.1
DQ457000.1
DQ458782.1
DQ458958.1
DQ458959.1
DQ458960.1
DQ460641.1
DQ460642.1
DQ460643.1
DQ460644.1
DQ460645.1
DQ460646.1
DQ460647.1
DQ460648.1
DQ460649.1
DQ460650.1
DQ460651.1
DQ460652.1
DQ460653.1
DQ460654.1
DQ460655.1
DQ460656.1
DQ460657.1
DQ460658.1
DQ460659.1
DQ460660.1
DQ460661.1
DQ460662.1
DQ460663.1
DQ460664.1
DQ460665.1
DQ460666.1
DQ460667.1
DQ460668.1
DQ460669.1
DQ460670.1
DQ460671.1
DQ460672.1
DQ460673.1
DQ460674.1
DQ460675.1
DQ460676.1
DQ460677.1
DQ460678.1
DQ460679.1
DQ460680.1
DQ460681.1
DQ464069.1
DQ464891.1
DQ464892.1
DQ464893.1
DQ464894.1
DQ464895.1
DQ489788.1
AJ697863.1
AJ697864.1
AJ697865.1
AJ697866.1
AJ697872.1
AJ697873.1
AM259127.1
AY887852.1
AY887853.1
AY887854.1
AY887855.1
AY887856.1
AY887857.1
AY887858.1
AY887859.1
AY887860.1
AY887861.1
AY887862.1
AY887863.1
AY887864.1
AY887865.1
AY887866.1
AY887867.1
AY887868.1
AY887869.1
AY887870.1
AY887871.1
AY887872.1
AY887873.1
AY887874.1
AY887875.1
AY887876.1
AY887877.1
AY887878.1
AY887879.1
AY887880.1
AY887881.1
AY887882.1
AY887883.1
AY887884.1
AY887885.1
AY887886.1
AY887887.1
AY887888.1
AY887889.1
AY887890.1
AY887891.1
AY887892.1
DQ127652.1
DQ127653.1
DQ127654.1
DQ127655.1
DQ127656.1
DQ127657.1
DQ127658.1
DQ127659.1
DQ127660.1
DQ127661.1
DQ127662.1
DQ127663.1
DQ127664.1
DQ127665.1
DQ127666.1
DQ127667.1
DQ127668.1
DQ127669.1
DQ127670.1
DQ127671.1
DQ127672.1
DQ127673.1
DQ127674.1
DQ127675.1
DQ127676.1
DQ127677.1
DQ127678.1
DQ127679.1
DQ127680.1
DQ127681.1
DQ127682.1
DQ127683.1
DQ127684.1
DQ127685.1
DQ127686.1
DQ127687.1
DQ127688.1
DQ127689.1
DQ127690.1
DQ127691.1
DQ127692.1
DQ127693.1
DQ127694.1
DQ127695.1
DQ127696.1
DQ127697.1
DQ127698.1
DQ127699.1
DQ127700.1
DQ127701.1
DQ127702.1
DQ127703.1
DQ127704.1
DQ127705.1
DQ127706.1
DQ127707.1
DQ127708.1
DQ127709.1
DQ127710.1
DQ127711.1
DQ127712.1
DQ127713.1
DQ127714.1
DQ127715.1
DQ127716.1
DQ127717.1
DQ127718.1
DQ127719.1
DQ127720.1
DQ127721.1
DQ127722.1
DQ127723.1
DQ127724.1
DQ127725.1
DQ127726.1
DQ127727.1
DQ127728.1
DQ127729.1
DQ127730.1
DQ127731.1
DQ127732.1
DQ127733.1
DQ127734.1
DQ127735.1
DQ127736.1
DQ127737.1
DQ127738.1
DQ127739.1
DQ127740.1
DQ127741.1
DQ127742.1
DQ127743.1
DQ127744.1
DQ127745.1
DQ127746.1
DQ127747.1
DQ127748.1
DQ127749.1
DQ127750.1
DQ127751.1
DQ127752.1
DQ127753.1
DQ127754.1
DQ127755.1
DQ127756.1
DQ127757.1
DQ127758.1
DQ127759.1
DQ127760.1
DQ127761.1
DQ127762.1
DQ127763.1
DQ127764.1
DQ127765.1
DQ127766.1
DQ127767.1
DQ127768.1
DQ127769.1
DQ127770.1
DQ127771.1
DQ127772.1
DQ127773.1
DQ127774.1
DQ127775.1
DQ127776.1
DQ127777.1
DQ127778.1
DQ127779.1
DQ127780.1
DQ127781.1
DQ127782.1
DQ127783.1
DQ127784.1
DQ127785.1
DQ127786.1
DQ127787.1
DQ127788.1
DQ127789.1
DQ127790.1
DQ127791.1
DQ127792.1
DQ127793.1
DQ127794.1
DQ127795.1
DQ127796.1
DQ127797.1
DQ127798.1
DQ127799.1
DQ127800.1
DQ127801.1
DQ127802.1
DQ127803.1
DQ127804.1
DQ127805.1
DQ127806.1
DQ127807.1
DQ127808.1
DQ127809.1
DQ127810.1
DQ127811.1
DQ127812.1
DQ127813.1
DQ127814.1
DQ127815.1
DQ127816.1
DQ127817.1
DQ127818.1
DQ268650.1
DQ268651.1
DQ268652.1
AM259388.1
AM259389.1
AM259390.1
AM259391.1
AM259392.1
AM259393.1
AM259394.1
AM259395.1
AM259396.1
AM259397.1
AM259398.1
AM259399.1
AM259400.1
AM259401.1
AM259402.1
AM259403.1
AM259404.1
AM259405.1
AM259406.1
AM259407.1
AM259408.1
AM259409.1
AM259410.1
AM259411.1
AM259412.1
AM259413.1
AM259414.1
AM259415.1
AM259416.1
AM259417.1
AM259418.1
AM259419.1
AM259420.1
AM259421.1
AM259422.1
AM259423.1
AM259424.1
AM259425.1
AM259426.1
AM259427.1
AM259428.1
AM259429.1
AM259430.1
AM259431.1
AM259432.1
AM259433.1
AM259434.1
AM259435.1
AM259436.1
AM259437.1
AM259438.1
AM259439.1
AM259440.1
AM259441.1
AM259442.1
AM259443.1
AM259444.1
AM259445.1
AM259446.1
AM259447.1
AM259448.1
AM259449.1
AM259450.1
AM259451.1
AM259452.1
AM259453.1
AM259454.1
AM259455.1
AM259456.1
AM259457.1
AM259458.1
AM259459.1
AM259460.1
AM259461.1
AM259462.1
AM259463.1
AM259464.1
AM259465.1
AM259466.1
CS283532.1
CS283538.1
CS283540.1
CS284002.1
DQ457414.1
DQ487332.1
DQ487336.1
AM236771.1
AM236772.1
AM236773.1
AM236774.1
AM236775.1
DQ451828.1
DQ451829.1
DQ454161.1
DQ454162.1
DQ456997.1
DQ456998.1
DQ459085.1
DQ459086.1
DQ459120.1
DQ459121.1
DQ459122.1
DQ459123.1
DQ459124.1
DQ459125.1
DQ459126.1
DQ459127.1
DQ459128.1
DQ459129.1
DQ459130.1
DQ459131.1
DQ459132.1
DQ459133.1
DQ459134.1
DQ459135.1
DQ459136.1
DQ459137.1
DQ459138.1
DQ459139.1
DQ459140.1
DQ459141.1
DQ459142.1
DQ459143.1
DQ459144.1
DQ459145.1
DQ459146.1
DQ459147.1
DQ459148.1
DQ459149.1
DQ459150.1
DQ459151.1
DQ459152.1
DQ459153.1
DQ459154.1
DQ459155.1
DQ459156.1
DQ459157.1
DQ459158.1
DQ459159.1
DQ459160.1
DQ459161.1
DQ459162.1
DQ459163.1
DQ459481.1
DQ459482.1
DQ467893.1
DQ467894.1
DQ467895.1
DQ467896.1
DQ467897.1
DQ467898.1
DQ467899.1
DQ474761.1
DQ474762.1
DQ474763.1
DQ474764.1
DQ474765.1
DQ474766.1
DQ474767.1
DQ474768.1
DQ474769.1
DQ474770.1
DQ474771.1
DQ474772.1
DQ474773.1
DQ474774.1
DQ474775.1
DQ474776.1
DQ474777.1
DQ474778.1
DQ474779.1
DQ474780.1
DQ474781.1
DQ474782.1
DQ474783.1
DQ474784.1
DQ474785.1
DQ474786.1
DQ474787.1
DQ474788.1
DQ474789.1
DQ474790.1
DQ474791.1
DQ474792.1
DQ474793.1
DQ474794.1
DQ474795.1
DQ474796.1
DQ474797.1
DQ474798.1
DQ474799.1
DQ474800.1
DQ474801.1
DQ474802.1
DQ474803.1
DQ474804.1
DQ474805.1
DQ474806.1
DQ474807.1
DQ474808.1
DQ474809.1
DQ474810.1
DQ474811.1
DQ474812.1
DQ474813.1
DQ474814.1
DQ474815.1
DQ474816.1
DQ474817.1
DQ474818.1
DQ474819.1
DQ474820.1
DQ474821.1
DQ474822.1
DQ474823.1
DQ474824.1
DQ474825.1
DQ474826.1
DQ474827.1
DQ474828.1
DQ474829.1
DQ474830.1
DQ474831.1
DQ474832.1
DQ474833.1
DQ474834.1
DQ474835.1
DQ474836.1
DQ474837.1
DQ474838.1
DQ474839.1
DQ474840.1
DQ474841.1
DQ474842.1
DQ474843.1
DQ474844.1
DQ474845.1
DQ474846.1
DQ474847.1
DQ474848.1
DQ474849.1
DQ474850.1
DQ474851.1
DQ474852.1
DQ474853.1
DQ474854.1
DQ474855.1
DQ474856.1
DQ474857.1
DQ474858.1
DQ474859.1
DQ474860.1
DQ474861.1
DQ474862.1
DQ474863.1
DQ474864.1
DQ474865.1
DQ474866.1
DQ474867.1
DQ474868.1
DQ474869.1
DQ474870.1
DQ474871.1
DQ474872.1
DQ474873.1
DQ474874.1
DQ474875.1
DQ474876.1
DQ474877.1
DQ474878.1
DQ474879.1
DQ474880.1
DQ474881.1
DQ474882.1
DQ474883.1
DQ474884.1
DQ474885.1
DQ474886.1
DQ474887.1
DQ474888.1
DQ474889.1
DQ474890.1
DQ474891.1
DQ474892.1
DQ474893.1
DQ474894.1
DQ474895.1
DQ474896.1
DQ474897.1
DQ474898.1
DQ474899.1
DQ474900.1
DQ474901.1
DQ474902.1
DQ474903.1
DQ474904.1
DQ474905.1
DQ474906.1
DQ474907.1
DQ474908.1
DQ474909.1
DQ474910.1
DQ474911.1
DQ474912.1
DQ474913.1
DQ474914.1
DQ474915.1
DQ474916.1
DQ474917.1
DQ474918.1
DQ474919.1
DQ474920.1
DQ474921.1
DQ474922.1
DQ474923.1
DQ474924.1
DQ474925.1
DQ474926.1
DQ474927.1
DQ474928.1
DQ474929.1
DQ474930.1
DQ474931.1
DQ474932.1
DQ474933.1
DQ474934.1
DQ474935.1
DQ474936.1
DQ474937.1
DQ474938.1
DQ474939.1
DQ474940.1
DQ474941.1
DQ474942.1
DQ474943.1
DQ474944.1
DQ474945.1
DQ474946.1
DQ474947.1
DQ474948.1
DQ474949.1
DQ474950.1
DQ474951.1
DQ474952.1
DQ474953.1
DQ474954.1
DQ474955.1
DQ474956.1
DQ474957.1
DQ474958.1
DQ474959.1
DQ474960.1
DQ474961.1
DQ474962.1
DQ474963.1
DQ474964.1
DQ474965.1
DQ474966.1
DQ474967.1
DQ474968.1
DQ474969.1
DQ474970.1
DQ474971.1
DQ474972.1
DQ474973.1
DQ474974.1
DQ474975.1
DQ474976.1
DQ474977.1
DQ474978.1
DQ474979.1
DQ474980.1
DQ474981.1
DQ474982.1
DQ474983.1
DQ474984.1
DQ474985.1
DQ474986.1
DQ474987.1
DQ474988.1
DQ474989.1
DQ474990.1
DQ474991.1
DQ474992.1
DQ474993.1
DQ474994.1
DQ474995.1
DQ474996.1
DQ474997.1
DQ474998.1
DQ474999.1
DQ475000.1
DQ475001.1
DQ475002.1
DQ475003.1
DQ475004.1
DQ475005.1
DQ475006.1
DQ475007.1
DQ475008.1
DQ475009.1
DQ475010.1
DQ475011.1
DQ475012.1
DQ475013.1
DQ475014.1
DQ475015.1
DQ475016.1
DQ475017.1
DQ475018.1
DQ475019.1
DQ475020.1
DQ475021.1
DQ475022.1
DQ475023.1
DQ475024.1
DQ475025.1
DQ475026.1
DQ475027.1
DQ475028.1
DQ475029.1
DQ475030.1
DQ475031.1
DQ475032.1
DQ475033.1
DQ475034.1
DQ475035.1
DQ475036.1
DQ475037.1
DQ475038.1
DQ475039.1
DQ475040.1
DQ475041.1
DQ475042.1
DQ475043.1
DQ475044.1
DQ475045.1
DQ475046.1
DQ475047.1
DQ475048.1
DQ475049.1
DQ475050.1
DQ475051.1
DQ475052.1
DQ475053.1
DQ475054.1
DQ475055.1
DQ475056.1
DQ475057.1
DQ475058.1
DQ475059.1
DQ475060.1
DQ475061.1
DQ475062.1
DQ475063.1
DQ475064.1
DQ475065.1
DQ475066.1
DQ475067.1
DQ475068.1
DQ475069.1
DQ475070.1
DQ475071.1
DQ475072.1
DQ475073.1
DQ475074.1
DQ475075.1
DQ475076.1
DQ475077.1
DQ475078.1
DQ475079.1
DQ475080.1
DQ475081.1
DQ475082.1
DQ475083.1
DQ475084.1
DQ475085.1
DQ475086.1
DQ475087.1
DQ475088.1
DQ475089.1
DQ475090.1
DQ475091.1
DQ475092.1
DQ475093.1
DQ475094.1
DQ475095.1
DQ475096.1
DQ475097.1
DQ475098.1
DQ475099.1
DQ475100.1
DQ475101.1
DQ475102.1
DQ475103.1
DQ475104.1
DQ475105.1
DQ475106.1
DQ475107.1
DQ475108.1
DQ475109.1
DQ475110.1
DQ475111.1
DQ475112.1
DQ475113.1
DQ475114.1
DQ475115.1
DQ475116.1
DQ475117.1
DQ475118.1
DQ475119.1
DQ475120.1
DQ475121.1
DQ475122.1
DQ475123.1
DQ475124.1
DQ475125.1
DQ475126.1
DQ475127.1
DQ475128.1
DQ475129.1
DQ475130.1
DQ475131.1
DQ475132.1
DQ475133.1
DQ475134.1
DQ475135.1
DQ475136.1
DQ475137.1
DQ475138.1
DQ475139.1
DQ475140.1
DQ475141.1
DQ475142.1
DQ475143.1
DQ475144.1
DQ475145.1
DQ475146.1
DQ475147.1
DQ475148.1
DQ475149.1
DQ475150.1
DQ475151.1
DQ475152.1
DQ475153.1
DQ475154.1
DQ475155.1
DQ475156.1
DQ475157.1
DQ475158.1
DQ475159.1
DQ475160.1
DQ475161.1
DQ475162.1
DQ475163.1
DQ475164.1
DQ475165.1
DQ475166.1
DQ475167.1
DQ475168.1
DQ475169.1
DQ475170.1
DQ475171.1
DQ475172.1
DQ475173.1
DQ475174.1
DQ475175.1
DQ475176.1
DQ475177.1
DQ475178.1
DQ475179.1
DQ475180.1
DQ475181.1
DQ475182.1
DQ475183.1
DQ475184.1
DQ475185.1
DQ475186.1
DQ475187.1
DQ475188.1
DQ475189.1
DQ475190.1
DQ475191.1
DQ475192.1
DQ475193.1
DQ475194.1
DQ475195.1
DQ475196.1
DQ475197.1
DQ475198.1
DQ475199.1
DQ475200.1
DQ475201.1
DQ475202.1
DQ475203.1
DQ475204.1
DQ475205.1
DQ475206.1
DQ475207.1
DQ475208.1
DQ475209.1
DQ475210.1
DQ475211.1
DQ475212.1
DQ475213.1
DQ475214.1
DQ475215.1
DQ475216.1
DQ475217.1
DQ475218.1
DQ475219.1
DQ475220.1
DQ475221.1
DQ475222.1
DQ475223.1
DQ475224.1
DQ475225.1
DQ475226.1
DQ475227.1
DQ475228.1
DQ475229.1
DQ475230.1
DQ475231.1
DQ475232.1
DQ475233.1
DQ475234.1
DQ475235.1
DQ475236.1
DQ475237.1
DQ475238.1
DQ475239.1
DQ475240.1
DQ475241.1
DQ475242.1
DQ475243.1
DQ475244.1
DQ475245.1
DQ475246.1
DQ475247.1
DQ475248.1
DQ475249.1
DQ475250.1
DQ475251.1
DQ475252.1
DQ475253.1
DQ475254.1
DQ475255.1
DQ475256.1
DQ475257.1
DQ475258.1
DQ475259.1
DQ475260.1
DQ475261.1
DQ475262.1
DQ475263.1
DQ475264.1
DQ475265.1
DQ475266.1
DQ475267.1
DQ475268.1
DQ475269.1
DQ475270.1
DQ475271.1
DQ475272.1
DQ475273.1
DQ475274.1
DQ475275.1
DQ475276.1
DQ475277.1
DQ475278.1
DQ475279.1
DQ475280.1
DQ475281.1
DQ475282.1
DQ475283.1
DQ475284.1
DQ475285.1
DQ475286.1
DQ475287.1
DQ475288.1
DQ475289.1
DQ475290.1
DQ475291.1
DQ475292.1
DQ475293.1
DQ475294.1
DQ475295.1
DQ475296.1
DQ475297.1
DQ475298.1
DQ475299.1
DQ475300.1
DQ475301.1
DQ475302.1
DQ475303.1
DQ475304.1
DQ475305.1
DQ475306.1
DQ475307.1
DQ475308.1
DQ475309.1
DQ475310.1
DQ475311.1
DQ475312.1
DQ475313.1
DQ475314.1
DQ475315.1
DQ475316.1
DQ475317.1
DQ475318.1
DQ475319.1
DQ475320.1
DQ475321.1
DQ475322.1
DQ475323.1
DQ475324.1
DQ475325.1
DQ475326.1
DQ475327.1
DQ475328.1
DQ475329.1
DQ475330.1
DQ475331.1
DQ475332.1
DQ475333.1
DQ475334.1
DQ475335.1
DQ475336.1
DQ475337.1
DQ475338.1
DQ475339.1
DQ475340.1
DQ475341.1
DQ475342.1
DQ475343.1
DQ475344.1
DQ475345.1
DQ475346.1
DQ475347.1
DQ475348.1
DQ475349.1
DQ475350.1
DQ475351.1
DQ475352.1
DQ475353.1
DQ475354.1
DQ475355.1
DQ475356.1
DQ475357.1
DQ475358.1
DQ475359.1
DQ475360.1
DQ475361.1
DQ475362.1
DQ475363.1
DQ475364.1
DQ475365.1
DQ475366.1
DQ475367.1
DQ475368.1
DQ475369.1
DQ475370.1
DQ475371.1
DQ475372.1
DQ475373.1
DQ475374.1
DQ475375.1
DQ475376.1
DQ475377.1
DQ475378.1
DQ475379.1
DQ475380.1
DQ475381.1
DQ475382.1
DQ475383.1
DQ475384.1
DQ475385.1
DQ475386.1
DQ475387.1
DQ475388.1
DQ475389.1
DQ475390.1
DQ475391.1
DQ475392.1
DQ475393.1
DQ475394.1
DQ475395.1
DQ475396.1
DQ475397.1
DQ475398.1
DQ475399.1
DQ475400.1
DQ475401.1
DQ475402.1
DQ475403.1
DQ475404.1
DQ475405.1
DQ475406.1
DQ475407.1
DQ475408.1
DQ475409.1
DQ475410.1
DQ475411.1
DQ475412.1
DQ475413.1
DQ475414.1
DQ475415.1
DQ475416.1
DQ475417.1
DQ475418.1
DQ475419.1
DQ475420.1
DQ475421.1
DQ475422.1
DQ475423.1
DQ475424.1
DQ475425.1
DQ475426.1
DQ475427.1
DQ475428.1
DQ475429.1
DQ475430.1
DQ475431.1
DQ475432.1
DQ475433.1
DQ475434.1
DQ475435.1
DQ475436.1
DQ475437.1
DQ475438.1
DQ475439.1
DQ475440.1
DQ475441.1
DQ475442.1
DQ475443.1
DQ475444.1
DQ475445.1
DQ475446.1
DQ475447.1
DQ475448.1
DQ475449.1
DQ475450.1
DQ475451.1
DQ475452.1
DQ475453.1
DQ475454.1
DQ475455.1
DQ475456.1
DQ475457.1
DQ475458.1
DQ475459.1
DQ475460.1
DQ475461.1
DQ475462.1
DQ475463.1
DQ475464.1
DQ475465.1
DQ475466.1
DQ475467.1
DQ475468.1
DQ475469.1
DQ475470.1
DQ475471.1
DQ475472.1
DQ475473.1
DQ475474.1
DQ475475.1
DQ475476.1
DQ475477.1
DQ475478.1
DQ475479.1
DQ475480.1
DQ475481.1
DQ475482.1
DQ475483.1
DQ475484.1
DQ475485.1
DQ475486.1
DQ475487.1
DQ475488.1
DQ475489.1
DQ475490.1
DQ475491.1
DQ475492.1
DQ475493.1
DQ475494.1
DQ475495.1
DQ475496.1
DQ475497.1
DQ475498.1
DQ475499.1
DQ475500.1
DQ475501.1
DQ475502.1
DQ475503.1
DQ475504.1
DQ475505.1
DQ475506.1
DQ475507.1
DQ475508.1
DQ475509.1
DQ475510.1
DQ475511.1
DQ475512.1
DQ475513.1
DQ475514.1
DQ475515.1
DQ475516.1
DQ475517.1
DQ475518.1
DQ475519.1
DQ475520.1
DQ475521.1
DQ475522.1
DQ475523.1
DQ475524.1
DQ475525.1
DQ475526.1
DQ475527.1
DQ475528.1
DQ475529.1
DQ475530.1
DQ475531.1
DQ475532.1
DQ475533.1
DQ475534.1
DQ475535.1
DQ475536.1
DQ475537.1
DQ475538.1
DQ475539.1
DQ475540.1
DQ475541.1
DQ475542.1
DQ475543.1
DQ475544.1
DQ475545.1
DQ475546.1
DQ475547.1
DQ475548.1
DQ475549.1
DQ475550.1
DQ475551.1
DQ475552.1
DQ475553.1
DQ475554.1
DQ475555.1
DQ475556.1
DQ475557.1
DQ475558.1
DQ475559.1
DQ475560.1
DQ475561.1
DQ475562.1
DQ475563.1
DQ475564.1
DQ475565.1
DQ475566.1
DQ475567.1
DQ475568.1
DQ475569.1
DQ475570.1
DQ475571.1
DQ475572.1
DQ475573.1
DQ475574.1
DQ475575.1
DQ475576.1
DQ475577.1
DQ475578.1
DQ475579.1
DQ475580.1
DQ475581.1
DQ475582.1
DQ475583.1
DQ475584.1
DQ475585.1
DQ475586.1
DQ475587.1
DQ475588.1
DQ475589.1
DQ475590.1
DQ475591.1
DQ475592.1
DQ475593.1
DQ475594.1
DQ475595.1
DQ475596.1
DQ475597.1
DQ475598.1
DQ475599.1
DQ475600.1
DQ475601.1
DQ475602.1
DQ475603.1
DQ475604.1
DQ475605.1
DQ475606.1
DQ475607.1
DQ475608.1
DQ475609.1
DQ475610.1
DQ475611.1
DQ475612.1
DQ475613.1
DQ475614.1
DQ475615.1
DQ475616.1
DQ475617.1
DQ475618.1
DQ475619.1
DQ475620.1
DQ475621.1
DQ475622.1
DQ475623.1
DQ475624.1
DQ475625.1
DQ475626.1
DQ475627.1
DQ475628.1
DQ475629.1
DQ475630.1
DQ475631.1
DQ475632.1
DQ475633.1
DQ475634.1
DQ475635.1
DQ475636.1
DQ475637.1
DQ475638.1
DQ475639.1
DQ475640.1
DQ475641.1
DQ475642.1
DQ475643.1
DQ475644.1
DQ475645.1
DQ475646.1
DQ475647.1
DQ475648.1
DQ475649.1
DQ475650.1
DQ475651.1
DQ475652.1
DQ475653.1
DQ475654.1
DQ475655.1
DQ475656.1
DQ475657.1
DQ475658.1
DQ475659.1
DQ475660.1
DQ475661.1
DQ475662.1
DQ475663.1
DQ475664.1
DQ475665.1
DQ475666.1
DQ475667.1
DQ475668.1
DQ475669.1
DQ475670.1
DQ475671.1
DQ475672.1
DQ475673.1
DQ475674.1
DQ475675.1
DQ475676.1
DQ475677.1
DQ475678.1
DQ475679.1
DQ475680.1
DQ475681.1
DQ475682.1
DQ475683.1
DQ475684.1
DQ475685.1
DQ475686.1
DQ475687.1
DQ475688.1
DQ475689.1
DQ475690.1
DQ475691.1
DQ475692.1
DQ475693.1
DQ475694.1
DQ475695.1
DQ475696.1
DQ475697.1
DQ475698.1
DQ475699.1
DQ475700.1
DQ475701.1
DQ475702.1
DQ475703.1
DQ475704.1
DQ475705.1
DQ475706.1
DQ475707.1
DQ475708.1
DQ475709.1
DQ475710.1
DQ475711.1
DQ475712.1
DQ475713.1
DQ475714.1
DQ475715.1
DQ475716.1
DQ475717.1
DQ475718.1
DQ475719.1
DQ475720.1
DQ475721.1
DQ475722.1
DQ475723.1
DQ475724.1
DQ475725.1
DQ475726.1
DQ475727.1
DQ475728.1
DQ475729.1
DQ475730.1
DQ475731.1
DQ475732.1
DQ475733.1
DQ475734.1
DQ475735.1
DQ475736.1
DQ475737.1
DQ475738.1
DQ475739.1
DQ475740.1
DQ475741.1
DQ475742.1
DQ475743.1
DQ475744.1
DQ475745.1
DQ475746.1
DQ475747.1
DQ475748.1
DQ475749.1
DQ475750.1
DQ475751.1
DQ475752.1
DQ475753.1
DQ475754.1
DQ475755.1
DQ475756.1
DQ475757.1
DQ475758.1
DQ475759.1
DQ475760.1
DQ475761.1
DQ475762.1
DQ475763.1
DQ475764.1
DQ475765.1
DQ475766.1
DQ475767.1
DQ475768.1
DQ475769.1
DQ475770.1
DQ475771.1
DQ475772.1
DQ475773.1
DQ475774.1
DQ475775.1
DQ475776.1
DQ475777.1
DQ475778.1
DQ475779.1
DQ475780.1
DQ475781.1
DQ475782.1
DQ475783.1
DQ475784.1
DQ475785.1
DQ475786.1
DQ475787.1
DQ475788.1
DQ475789.1
DQ475790.1
DQ475791.1
DQ475792.1
DQ475793.1
DQ475794.1
DQ475795.1
DQ475796.1
DQ475797.1
DQ475798.1
DQ475799.1
DQ475800.1
DQ475801.1
DQ475802.1
DQ475803.1
DQ475804.1
DQ475805.1
DQ475806.1
DQ475807.1
DQ475808.1
DQ475809.1
DQ475810.1
DQ475811.1
DQ475812.1
DQ475813.1
DQ475814.1
DQ475815.1
DQ475816.1
DQ475817.1
DQ475818.1
DQ475819.1
DQ475820.1
DQ475821.1
DQ475822.1
DQ475823.1
DQ475824.1
DQ475825.1
DQ475826.1
DQ475827.1
DQ475828.1
DQ475829.1
DQ475830.1
DQ475831.1
DQ475832.1
DQ475833.1
DQ475834.1
DQ475835.1
DQ475836.1
DQ475837.1
DQ475838.1
DQ475839.1
DQ475840.1
DQ475841.1
DQ475842.1
DQ475843.1
DQ475844.1
DQ475845.1
DQ475846.1
DQ475847.1
DQ475848.1
DQ475849.1
DQ475850.1
DQ475851.1
DQ475852.1
DQ475853.1
DQ475854.1
DQ475855.1
DQ475856.1
DQ475857.1
DQ475858.1
DQ475859.1
DQ475860.1
DQ475861.1
DQ475862.1
DQ475863.1
DQ475864.1
DQ475865.1
DQ475866.1
DQ475867.1
DQ475868.1
DQ475869.1
DQ475870.1
DQ475871.1
DQ475872.1
DQ475873.1
DQ475874.1
DQ475875.1
DQ475876.1
DQ475877.1
DQ475878.1
DQ475879.1
DQ475880.1
DQ475881.1
DQ475882.1
DQ475883.1
DQ475884.1
DQ475885.1
DQ475886.1
DQ475887.1
DQ475888.1
DQ475889.1
DQ475890.1
DQ475891.1
DQ475892.1
DQ475893.1
DQ475894.1
DQ475895.1
DQ475896.1
DQ475897.1
DQ475898.1
DQ475899.1
DQ475900.1
DQ475901.1
DQ475902.1
DQ475903.1
DQ475904.1
DQ475905.1
DQ475906.1
DQ475907.1
DQ475908.1
DQ475909.1
DQ475910.1
DQ475911.1
DQ475912.1
DQ475913.1
DQ475914.1
DQ475915.1
DQ475916.1
DQ475917.1
DQ475918.1
DQ475919.1
DQ475920.1
DQ475921.1
DQ475922.1
DQ475923.1
DQ475924.1
DQ475925.1
DQ475926.1
DQ475927.1
DQ475928.1
DQ475929.1
DQ475930.1
DQ475931.1
DQ475932.1
DQ475933.1
DQ475934.1
DQ475935.1
DQ475936.1
DQ475937.1
DQ475938.1
DQ475939.1
DQ475940.1
DQ475941.1
DQ475942.1
DQ475943.1
DQ475944.1
DQ475945.1
DQ475946.1
DQ475947.1
DQ475948.1
DQ475949.1
DQ475950.1
DQ475951.1
DQ475952.1
DQ475953.1
DQ475954.1
DQ475955.1
DQ475956.1
DQ475957.1
DQ475958.1
DQ475959.1
DQ475960.1
DQ475961.1
DQ475962.1
DQ475963.1
DQ475964.1
DQ475965.1
DQ475966.1
DQ475967.1
DQ475968.1
DQ475969.1
DQ475970.1
DQ475971.1
DQ475972.1
DQ475973.1
DQ475974.1
DQ475975.1
DQ475976.1
DQ475977.1
DQ475978.1
DQ475979.1
DQ475980.1
DQ475981.1
DQ475982.1
DQ475983.1
DQ475984.1
DQ475985.1
DQ475986.1
DQ475987.1
DQ475988.1
DQ475989.1
DQ475990.1
DQ475991.1
DQ475992.1
DQ475993.1
DQ475994.1
DQ475995.1
DQ475996.1
DQ475997.1
DQ475998.1
DQ475999.1
DQ476000.1
DQ476001.1
DQ476002.1
DQ476003.1
DQ476004.1
DQ476005.1
DQ476006.1
DQ476007.1
DQ476008.1
DQ476009.1
DQ476010.1
DQ476011.1
DQ476012.1
DQ476013.1
DQ476014.1
DQ476015.1
DQ476016.1
DQ476017.1
DQ476018.1
DQ476019.1
DQ476020.1
DQ476021.1
DQ476022.1
DQ476023.1
DQ476024.1
DQ476025.1
DQ476026.1
DQ476027.1
DQ476028.1
DQ476029.1
DQ476030.1
DQ476031.1
DQ476032.1
DQ476033.1
DQ476034.1
DQ476035.1
DQ476036.1
DQ476037.1
DQ476038.1
DQ476039.1
DQ476040.1
DQ476041.1
DQ476042.1
DQ476043.1
DQ476044.1
DQ476045.1
DQ476046.1
DQ476047.1
DQ476048.1
DQ476049.1
DQ476050.1
DQ476051.1
DQ476052.1
DQ476053.1
DQ476054.1
DQ476055.1
DQ476056.1
DQ476057.1
DQ476058.1
DQ476059.1
DQ476060.1
DQ476061.1
DQ476062.1
DQ476063.1
DQ476064.1
DQ476065.1
DQ476066.1
DQ476067.1
DQ476068.1
DQ476069.1
DQ476070.1
DQ476071.1
DQ476072.1
DQ476073.1
DQ476074.1
DQ476075.1
DQ476076.1
DQ476077.1
DQ476078.1
DQ476079.1
DQ476080.1
DQ476081.1
DQ476082.1
DQ476083.1
DQ476084.1
DQ476085.1
DQ476086.1
DQ476087.1
DQ476088.1
DQ476089.1
DQ476090.1
DQ476091.1
DQ476092.1
DQ476093.1
DQ476094.1
DQ476095.1
DQ476096.1
DQ476097.1
DQ476098.1
DQ476099.1
DQ476100.1
DQ476101.1
DQ476102.1
DQ476103.1
DQ476104.1
DQ476105.1
DQ476106.1
DQ476107.1
DQ476108.1
DQ476109.1
DQ476110.1
DQ476111.1
DQ476112.1
DQ476113.1
DQ476114.1
DQ476115.1
DQ476116.1
DQ476117.1
DQ476118.1
DQ476119.1
DQ476120.1
DQ476121.1
DQ476122.1
DQ476123.1
DQ476124.1
DQ476125.1
DQ476126.1
DQ476127.1
DQ476128.1
DQ476129.1
DQ476130.1
DQ476131.1
DQ476132.1
DQ476133.1
DQ476134.1
DQ476135.1
DQ476136.1
DQ476137.1
DQ476138.1
DQ476139.1
DQ476140.1
DQ476141.1
DQ476142.1
DQ476143.1
DQ476144.1
DQ476145.1
DQ476146.1
DQ476147.1
DQ476148.1
DQ476149.1
DQ476150.1
DQ476151.1
DQ476152.1
DQ476153.1
DQ476154.1
DQ476155.1
DQ476156.1
DQ476157.1
DQ476158.1
DQ476159.1
DQ476160.1
DQ476161.1
DQ476162.1
DQ476163.1
DQ476164.1
DQ476165.1
DQ476166.1
DQ476167.1
DQ476168.1
DQ476169.1
DQ476170.1
DQ476171.1
DQ476172.1
DQ476173.1
DQ476174.1
DQ476175.1
DQ476176.1
DQ476177.1
DQ476178.1
DQ476179.1
DQ476180.1
DQ476181.1
DQ476182.1
DQ476183.1
DQ476184.1
DQ476185.1
DQ476186.1
DQ476187.1
DQ476188.1
DQ476189.1
DQ476190.1
DQ476191.1
DQ476192.1
DQ476193.1
DQ476194.1
DQ476195.1
DQ476196.1
DQ476197.1
DQ476198.1
DQ476199.1
DQ476200.1
DQ476201.1
DQ476202.1
DQ476203.1
DQ476204.1
DQ476205.1
DQ476206.1
DQ476207.1
DQ476208.1
DQ476209.1
DQ476210.1
DQ476211.1
DQ476212.1
DQ476213.1
DQ476214.1
DQ476215.1
DQ476216.1
DQ476217.1
DQ476218.1
DQ476219.1
DQ476220.1
DQ476221.1
DQ476222.1
DQ476223.1
DQ476224.1
DQ476225.1
DQ476226.1
DQ476227.1
DQ476228.1
DQ476229.1
DQ476230.1
DQ476231.1
DQ476232.1
DQ476233.1
DQ476234.1
DQ476235.1
DQ476236.1
DQ476237.1
DQ476238.1
DQ476239.1
DQ476240.1
DQ476241.1
DQ476242.1
DQ476243.1
DQ476244.1
DQ476245.1
DQ476246.1
DQ476247.1
DQ476248.1
DQ476249.1
DQ476250.1
DQ476251.1
DQ476252.1
DQ476253.1
DQ476254.1
DQ476255.1
DQ476256.1
DQ476257.1
DQ476258.1
DQ476259.1
DQ476260.1
DQ476261.1
DQ476262.1
DQ476263.1
DQ476264.1
DQ476265.1
DQ476266.1
DQ476267.1
DQ476268.1
DQ476269.1
DQ476270.1
DQ476271.1
DQ476272.1
DQ476273.1
DQ476274.1
DQ476275.1
DQ476276.1
DQ476277.1
DQ476278.1
DQ476279.1
DQ476280.1
DQ476281.1
DQ476282.1
DQ476283.1
DQ476284.1
DQ476285.1
DQ476286.1
DQ476287.1
DQ476288.1
DQ476289.1
DQ476290.1
DQ476291.1
DQ476292.1
DQ476293.1
DQ476294.1
DQ476295.1
DQ476296.1
DQ476297.1
DQ476298.1
DQ476299.1
DQ476300.1
DQ476301.1
DQ476302.1
DQ476303.1
DQ476304.1
DQ476305.1
DQ476306.1
DQ476307.1
DQ476308.1
DQ476309.1
DQ476310.1
DQ476311.1
DQ476312.1
DQ476313.1
DQ476314.1
DQ476315.1
DQ476316.1
DQ476317.1
DQ476318.1
DQ476319.1
DQ476320.1
DQ476321.1
DQ476322.1
DQ476323.1
DQ476324.1
DQ476325.1
DQ476326.1
DQ476327.1
DQ476328.1
DQ476329.1
DQ476330.1
DQ476331.1
DQ476332.1
DQ476333.1
DQ476334.1
DQ476335.1
DQ476336.1
DQ476337.1
DQ476338.1
DQ476339.1
DQ476340.1
DQ476341.1
DQ476342.1
DQ476343.1
DQ476344.1
DQ476345.1
DQ476346.1
DQ476347.1
DQ476348.1
DQ476349.1
DQ476350.1
DQ476351.1
DQ476352.1
DQ476353.1
DQ476354.1
DQ476355.1
DQ476356.1
DQ476357.1
DQ476358.1
DQ476359.1
DQ476360.1
DQ476361.1
DQ476362.1
DQ476363.1
DQ476364.1
DQ476365.1
DQ476366.1
DQ476367.1
DQ476368.1
DQ476369.1
DQ476370.1
DQ476371.1
DQ476372.1
DQ476373.1
DQ476374.1
DQ476375.1
DQ476376.1
DQ476377.1
DQ476378.1
DQ476379.1
DQ476380.1
DQ476381.1
DQ476382.1
DQ476383.1
DQ476384.1
DQ476385.1
DQ476386.1
DQ476387.1
DQ476388.1
DQ476389.1
DQ476390.1
DQ476391.1
DQ476392.1
DQ476393.1
DQ476394.1
DQ476395.1
DQ476396.1
DQ476397.1
DQ476398.1
DQ476399.1
DQ476400.1
DQ476401.1
DQ476402.1
DQ476403.1
DQ476404.1
DQ476405.1
DQ476406.1
DQ476407.1
DQ476408.1
DQ476409.1
DQ476410.1
DQ476411.1
DQ476412.1
DQ476413.1
DQ476414.1
DQ476415.1
DQ476416.1
DQ476417.1
DQ476418.1
DQ476419.1
DQ476420.1
DQ476421.1
DQ476422.1
DQ476423.1
DQ476424.1
DQ476425.1
DQ476426.1
DQ476427.1
DQ476428.1
DQ476429.1
DQ476430.1
DQ476431.1
DQ476432.1
DQ476433.1
DQ476434.1
DQ476435.1
DQ476436.1
DQ476437.1
DQ476438.1
DQ476439.1
DQ476440.1
DQ476441.1
DQ476442.1
DQ476443.1
DQ476444.1
DQ476445.1
DQ476446.1
DQ476447.1
DQ476448.1
DQ476449.1
DQ476450.1
DQ476451.1
DQ476452.1
DQ476453.1
DQ476454.1
DQ476455.1
DQ476456.1
DQ476457.1
DQ476458.1
DQ476459.1
DQ476460.1
DQ476461.1
DQ476462.1
DQ476463.1
DQ476464.1
DQ476465.1
DQ476466.1
DQ476467.1
DQ476468.1
DQ476469.1
DQ476470.1
DQ476471.1
DQ476472.1
DQ476473.1
DQ476474.1
DQ476475.1
DQ476476.1
DQ476477.1
DQ476478.1
DQ476479.1
DQ476480.1
DQ476481.1
DQ476482.1
DQ476483.1
DQ476484.1
DQ476485.1
DQ476486.1
DQ476487.1
DQ476488.1
DQ476489.1
DQ476490.1
DQ476491.1
DQ476492.1
DQ476493.1
DQ476494.1
DQ476495.1
DQ476496.1
DQ476497.1
DQ476498.1
DQ476499.1
DQ476500.1
DQ476501.1
DQ476502.1
DQ476503.1
DQ476504.1
DQ476505.1
DQ476506.1
DQ476507.1
DQ476508.1
DQ476509.1
DQ476510.1
DQ476511.1
DQ476512.1
DQ476513.1
DQ476514.1
DQ476515.1
DQ476516.1
DQ476517.1
DQ476518.1
DQ476519.1
DQ476520.1
DQ476521.1
DQ476522.1
DQ476523.1
DQ476524.1
DQ476525.1
DQ476526.1
DQ476527.1
DQ476528.1
DQ476529.1
DQ476530.1
DQ476531.1
DQ476532.1
DQ476533.1
DQ476534.1
DQ476535.1
DQ476536.1
DQ476537.1
DQ476538.1
DQ476539.1
DQ476540.1
DQ476541.1
DQ476542.1
DQ476543.1
DQ476544.1
DQ476545.1
DQ476546.1
DQ476547.1
DQ476548.1
DQ476549.1
DQ476550.1
DQ476551.1
DQ476552.1
DQ476553.1
DQ476554.1
DQ476555.1
DQ476556.1
DQ476557.1
DQ476558.1
DQ476559.1
DQ476560.1
DQ476561.1
DQ476562.1
DQ476563.1
DQ476564.1
DQ476565.1
DQ476566.1
DQ476567.1
DQ476568.1
DQ476569.1
DQ476570.1
DQ476571.1
DQ476572.1
DQ476573.1
DQ476574.1
DQ476575.1
DQ476576.1
DQ476577.1
DQ476578.1
DQ476579.1
DQ476580.1
DQ476581.1
DQ476582.1
DQ476583.1
DQ476584.1
DQ476585.1
DQ476586.1
DQ476587.1
DQ476588.1
DQ476589.1
DQ476590.1
DQ476591.1
DQ476592.1
DQ476593.1
DQ476594.1
DQ476595.1
DQ476596.1
DQ476597.1
DQ476598.1
DQ476599.1
DQ476600.1
DQ476601.1
DQ476602.1
DQ476603.1
DQ476604.1
DQ476605.1
DQ476606.1
DQ476607.1
DQ476608.1
DQ476609.1
DQ476610.1
DQ476611.1
DQ476612.1
DQ476613.1
DQ476614.1
DQ476615.1
DQ476616.1
DQ476617.1
DQ476618.1
DQ476619.1
DQ476620.1
DQ476621.1
DQ476622.1
DQ476623.1
DQ476624.1
DQ476625.1
DQ476626.1
DQ476627.1
DQ476628.1
DQ476629.1
DQ476630.1
DQ476631.1
DQ476632.1
DQ476633.1
DQ476634.1
DQ476635.1
DQ476636.1
DQ476637.1
DQ476638.1
DQ476639.1
DQ476640.1
DQ476641.1
DQ476642.1
DQ476643.1
DQ476644.1
DQ476645.1
DQ476646.1
DQ476647.1
DQ476648.1
DQ476649.1
DQ476650.1
DQ476651.1
DQ476652.1
DQ476653.1
DQ476654.1
DQ476655.1
DQ476656.1
DQ476657.1
DQ476658.1
DQ476659.1
DQ476660.1
DQ476661.1
DQ476662.1
DQ476663.1
DQ476664.1
DQ476665.1
DQ476666.1
DQ476667.1
DQ476668.1
DQ476669.1
DQ476670.1
DQ476671.1
DQ476672.1
DQ476673.1
DQ476674.1
DQ476675.1
DQ476676.1
DQ476677.1
DQ476678.1
DQ476679.1
DQ476680.1
DQ476681.1
DQ476682.1
DQ476683.1
DQ476684.1
DQ476685.1
DQ476686.1
DQ476687.1
DQ476688.1
DQ476689.1
DQ476690.1
DQ476691.1
DQ476692.1
DQ476693.1
DQ476694.1
DQ476695.1
DQ476696.1
DQ476697.1
DQ476698.1
DQ476699.1
DQ476700.1
DQ476701.1
DQ476702.1
DQ476703.1
DQ476704.1
DQ476705.1
DQ476706.1
DQ476707.1
DQ476708.1
DQ476709.1
DQ476710.1
DQ476711.1
DQ476712.1
DQ476713.1
DQ476714.1
DQ476715.1
DQ476716.1
DQ476717.1
DQ476718.1
DQ476719.1
DQ476720.1
DQ476721.1
DQ476722.1
DQ476723.1
DQ476724.1
DQ476725.1
DQ476726.1
DQ476727.1
DQ476728.1
DQ476729.1
DQ476730.1
DQ476731.1
DQ476732.1
DQ476733.1
DQ476734.1
DQ476735.1
DQ476736.1
DQ476737.1
DQ476738.1
DQ476739.1
DQ476740.1
DQ476741.1
DQ476742.1
DQ476743.1
DQ476744.1
DQ476745.1
DQ476746.1
DQ476747.1
DQ476748.1
DQ476749.1
DQ476750.1
DQ476751.1
DQ476752.1
DQ476753.1
DQ476754.1
DQ476755.1
DQ476756.1
DQ476757.1
DQ476758.1
DQ476759.1
DQ476760.1
DQ476761.1
DQ476762.1
DQ476763.1
DQ476764.1
DQ476765.1
DQ476766.1
DQ476767.1
DQ476768.1
DQ476769.1
DQ476770.1
DQ476771.1
DQ476772.1
DQ476773.1
DQ476774.1
DQ476775.1
DQ476776.1
DQ476777.1
DQ476778.1
DQ476779.1
DQ476780.1
DQ476781.1
DQ476782.1
DQ476783.1
DQ476784.1
DQ476785.1
DQ476786.1
DQ476787.1
DQ476788.1
DQ476789.1
DQ476790.1
DQ476791.1
DQ476792.1
DQ476793.1
DQ476794.1
DQ476795.1
DQ476796.1
DQ476797.1
DQ476798.1
DQ476799.1
DQ476800.1
DQ476801.1
DQ476802.1
DQ476803.1
DQ476804.1
DQ476805.1
DQ476806.1
DQ476807.1
DQ476808.1
DQ476809.1
DQ476810.1
DQ476811.1
DQ476812.1
DQ476813.1
DQ476814.1
DQ476815.1
DQ476816.1
DQ476817.1
DQ476818.1
DQ476819.1
DQ476820.1
DQ476821.1
DQ476822.1
DQ476823.1
DQ476824.1
DQ476825.1
DQ476826.1
DQ476827.1
DQ476828.1
DQ476829.1
DQ476830.1
DQ476831.1
DQ476832.1
DQ476833.1
DQ476834.1
DQ476835.1
DQ476836.1
DQ476837.1
DQ476838.1
DQ476839.1
DQ476840.1
DQ476841.1
DQ476842.1
DQ476843.1
DQ476844.1
DQ476845.1
DQ476846.1
DQ476847.1
DQ476848.1
DQ476849.1
DQ476850.1
DQ476851.1
DQ476852.1
DQ476853.1
DQ476854.1
DQ476855.1
DQ476856.1
DQ476857.1
DQ476858.1
DQ476859.1
DQ476860.1
DQ476861.1
DQ476862.1
DQ476863.1
DQ476864.1
DQ476865.1
DQ476866.1
DQ476867.1
DQ476868.1
DQ476869.1
DQ476870.1
DQ476871.1
DQ476872.1
DQ476873.1
DQ476874.1
DQ476875.1
DQ476876.1
DQ476877.1
DQ476878.1
DQ476879.1
DQ476880.1
DQ476881.1
DQ476882.1
DQ476883.1
DQ476884.1
DQ476885.1
DQ476886.1
DQ476887.1
DQ476888.1
DQ476889.1
DQ476890.1
DQ476891.1
DQ476892.1
DQ476893.1
DQ476894.1
DQ476895.1
DQ476896.1
DQ476897.1
DQ476898.1
DQ476899.1
DQ476900.1
DQ476901.1
DQ476902.1
DQ476903.1
DQ476904.1
DQ476905.1
DQ476906.1
DQ476907.1
DQ476908.1
DQ476909.1
DQ476910.1
DQ476911.1
DQ476912.1
DQ476913.1
DQ476914.1
DQ476915.1
DQ476916.1
DQ476917.1
DQ476918.1
DQ476919.1
DQ476920.1
DQ476921.1
DQ476922.1
DQ476923.1
DQ476924.1
DQ476925.1
DQ476926.1
DQ476927.1
DQ476928.1
DQ476929.1
DQ476930.1
DQ476931.1
DQ476932.1
DQ476933.1
DQ476934.1
DQ476935.1
DQ476936.1
DQ476937.1
DQ476938.1
DQ476939.1
DQ476940.1
DQ476941.1
DQ476942.1
DQ476943.1
DQ476944.1
DQ476945.1
DQ476946.1
DQ476947.1
DQ476948.1
DQ476949.1
DQ476950.1
DQ476951.1
DQ476952.1
DQ476953.1
DQ476954.1
DQ476955.1
DQ476956.1
DQ476957.1
DQ476958.1
DQ476959.1
DQ476960.1
DQ476961.1
DQ476962.1
DQ476963.1
DQ476964.1
DQ476965.1
DQ476966.1
DQ476967.1
DQ476968.1
DQ476969.1
DQ476970.1
DQ476971.1
DQ476972.1
DQ476973.1
DQ476974.1
DQ476975.1
DQ476976.1
DQ476977.1
DQ476978.1
DQ476979.1
DQ476980.1
DQ476981.1
DQ476982.1
DQ476983.1
DQ476984.1
DQ476985.1
DQ476986.1
DQ476987.1
DQ476988.1
DQ476989.1
DQ476990.1
DQ476991.1
DQ476992.1
DQ476993.1
DQ476994.1
DQ476995.1
DQ476996.1
DQ476997.1
DQ476998.1
DQ476999.1
DQ477000.1
DQ477001.1
DQ477002.1
DQ477003.1
DQ477004.1
DQ477005.1
DQ477006.1
DQ477007.1
DQ477008.1
DQ477009.1
DQ477010.1
DQ477011.1
DQ477012.1
DQ477013.1
DQ477014.1
DQ477015.1
DQ477016.1
DQ477017.1
DQ477018.1
DQ477019.1
DQ477020.1
DQ477021.1
DQ477022.1
DQ477023.1
DQ477024.1
DQ477025.1
DQ477026.1
DQ477027.1
DQ477028.1
DQ477029.1
DQ477030.1
DQ477031.1
DQ477032.1
DQ477033.1
DQ477034.1
DQ477035.1
DQ477036.1
DQ477037.1
DQ477038.1
DQ477039.1
DQ477040.1
DQ477041.1
DQ477042.1
DQ477043.1
DQ477044.1
DQ477045.1
DQ477046.1
DQ477047.1
DQ477048.1
DQ477049.1
DQ477050.1
DQ477051.1
DQ477052.1
DQ477053.1
DQ477054.1
DQ477055.1
DQ477056.1
DQ477057.1
DQ477058.1
DQ477059.1
DQ477060.1
DQ477061.1
DQ477062.1
DQ477063.1
DQ477064.1
DQ477065.1
DQ477066.1
DQ477067.1
DQ477068.1
DQ477069.1
DQ477070.1
DQ477071.1
DQ477072.1
DQ477073.1
DQ477074.1
DQ477075.1
DQ477076.1
DQ477077.1
DQ477078.1
DQ477079.1
DQ477080.1
DQ477081.1
DQ477082.1
DQ477083.1
DQ477084.1
DQ477085.1
DQ477086.1
DQ477087.1
DQ477088.1
DQ477089.1
DQ477090.1
DQ477091.1
DQ477092.1
DQ477093.1
DQ477094.1
DQ477095.1
DQ477096.1
DQ477097.1
DQ477098.1
DQ477099.1
DQ477100.1
DQ477101.1
DQ477102.1
DQ477103.1
DQ477104.1
DQ477105.1
DQ477106.1
DQ477107.1
DQ477108.1
DQ477109.1
DQ477110.1
DQ477111.1
DQ477112.1
DQ477113.1
DQ477114.1
DQ477115.1
DQ477116.1
DQ477117.1
DQ477118.1
DQ477119.1
DQ477120.1
DQ477121.1
DQ477122.1
DQ477123.1
DQ477124.1
DQ477125.1
DQ477126.1
DQ477127.1
DQ477128.1
DQ477129.1
DQ477130.1
DQ477131.1
DQ477132.1
DQ477133.1
DQ477134.1
DQ477135.1
DQ477136.1
DQ477137.1
DQ477138.1
DQ477139.1
DQ477140.1
DQ477141.1
DQ477142.1
DQ477143.1
DQ477144.1
DQ477145.1
DQ477146.1
DQ477147.1
DQ477148.1
DQ477149.1
DQ477150.1
DQ477151.1
DQ477152.1
DQ477153.1
DQ477154.1
DQ477155.1
DQ477156.1
DQ477157.1
DQ477158.1
DQ477159.1
DQ477160.1
DQ477161.1
DQ477162.1
DQ477163.1
DQ477164.1
DQ477165.1
DQ477166.1
DQ477167.1
DQ477168.1
DQ477169.1
DQ477170.1
DQ477171.1
DQ477172.1
DQ477173.1
DQ477174.1
DQ477175.1
DQ477176.1
DQ477177.1
DQ477178.1
DQ477179.1
DQ477180.1
DQ477181.1
DQ477182.1
DQ477183.1
DQ477184.1
DQ477185.1
DQ477186.1
DQ477187.1
DQ477188.1
DQ477189.1
DQ477190.1
DQ477191.1
DQ477192.1
DQ477193.1
DQ477194.1
DQ477195.1
DQ477196.1
DQ477197.1
DQ477198.1
DQ477199.1
DQ477200.1
DQ477201.1
DQ477202.1
DQ477203.1
DQ477204.1
DQ477205.1
DQ477206.1
DQ477207.1
DQ477208.1
DQ477209.1
DQ477210.1
DQ477211.1
DQ477212.1
DQ477213.1
DQ477214.1
DQ477215.1
DQ477216.1
DQ477217.1
DQ477218.1
DQ477219.1
DQ477220.1
DQ477221.1
DQ477222.1
DQ477223.1
DQ477224.1
DQ477225.1
DQ477226.1
DQ477227.1
DQ477228.1
DQ477229.1
DQ477230.1
DQ477231.1
DQ477232.1
DQ477233.1
DQ477234.1
DQ477235.1
DQ477236.1
DQ477237.1
DQ477238.1
DQ477239.1
DQ477240.1
DQ477241.1
DQ477242.1
DQ477243.1
DQ477244.1
DQ477245.1
DQ477246.1
DQ477247.1
DQ477248.1
DQ477249.1
DQ477250.1
DQ477251.1
DQ477252.1
DQ477253.1
DQ477254.1
DQ477255.1
DQ477256.1
DQ477257.1
DQ477258.1
DQ477259.1
DQ477260.1
DQ477261.1
DQ477262.1
DQ477263.1
DQ477264.1
DQ477265.1
DQ477266.1
DQ477267.1
DQ477268.1
DQ477269.1
DQ477270.1
DQ477271.1
DQ477272.1
DQ477273.1
DQ477274.1
DQ477275.1
DQ477276.1
DQ477277.1
DQ477278.1
DQ477279.1
DQ477280.1
DQ477281.1
DQ477282.1
DQ477283.1
DQ477284.1
DQ477285.1
DQ477286.1
DQ477287.1
DQ477288.1
DQ477289.1
DQ477290.1
DQ477291.1
DQ477292.1
DQ477293.1
DQ477294.1
DQ477295.1
DQ477296.1
DQ477297.1
DQ477298.1
DQ477299.1
DQ477300.1
DQ477301.1
DQ477302.1
DQ477303.1
DQ477304.1
DQ477305.1
DQ477306.1
DQ477307.1
DQ477308.1
DQ477309.1
DQ477310.1
DQ477311.1
DQ477312.1
DQ477313.1
DQ477314.1
DQ477315.1
DQ477316.1
DQ477317.1
DQ477318.1
DQ477319.1
DQ477320.1
DQ477321.1
DQ477322.1
DQ477323.1
DQ477324.1
DQ477325.1
DQ477326.1
DQ477327.1
DQ477328.1
DQ477329.1
DQ477330.1
DQ477331.1
DQ477332.1
DQ477333.1
DQ477334.1
DQ477335.1
DQ477336.1
DQ477337.1
DQ477338.1
DQ477339.1
DQ477340.1
DQ477341.1
DQ477342.1
DQ477343.1
DQ477344.1
DQ477345.1
DQ477346.1
DQ477347.1
DQ477348.1
DQ477349.1
DQ477350.1
DQ477351.1
DQ477352.1
DQ477353.1
DQ477354.1
DQ477355.1
DQ477356.1
DQ477357.1
DQ477358.1
DQ477359.1
DQ477360.1
DQ477361.1
DQ477362.1
DQ477363.1
DQ477364.1
DQ477365.1
DQ477366.1
DQ477367.1
DQ477368.1
DQ477369.1
DQ477370.1
DQ477371.1
DQ477372.1
DQ477373.1
DQ477374.1
DQ477375.1
DQ477376.1
DQ477377.1
DQ477378.1
DQ477379.1
DQ477380.1
DQ477381.1
DQ477382.1
DQ477383.1
DQ477384.1
DQ477385.1
DQ477386.1
DQ477387.1
DQ477388.1
DQ477389.1
DQ477390.1
DQ477391.1
DQ477392.1
DQ477393.1
DQ477394.1
DQ477395.1
DQ477396.1
DQ477397.1
DQ477398.1
DQ477399.1
DQ477400.1
DQ477401.1
DQ477402.1
DQ477403.1
DQ477404.1
DQ477405.1
DQ477406.1
DQ477407.1
DQ477408.1
DQ477409.1
DQ477410.1
DQ477411.1
DQ477412.1
DQ477413.1
DQ477414.1
DQ477415.1
DQ477416.1
DQ477417.1
DQ477418.1
DQ477419.1
DQ477420.1
DQ477421.1
DQ477422.1
DQ477423.1
DQ477424.1
DQ477425.1
DQ477426.1
DQ477427.1
DQ477428.1
DQ477429.1
DQ477430.1
DQ477431.1
DQ477432.1
DQ477433.1
DQ477434.1
DQ477435.1
DQ477436.1
DQ477437.1
DQ477438.1
DQ477439.1
DQ477440.1
DQ477441.1
DQ477442.1
DQ477443.1
DQ477444.1
DQ477445.1
DQ477446.1
DQ477447.1
DQ477448.1
DQ477449.1
DQ477450.1
DQ477451.1
DQ477452.1
DQ477453.1
DQ477454.1
DQ477455.1
DQ477456.1
DQ477457.1
DQ477458.1
DQ477459.1
DQ477460.1
DQ477461.1
DQ477462.1
DQ477463.1
DQ477464.1
DQ477465.1
DQ477466.1
DQ477467.1
DQ477468.1
DQ477469.1
DQ477470.1
DQ477471.1
DQ477472.1
DQ477473.1
DQ477474.1
DQ477475.1
DQ477476.1
DQ477477.1
DQ477478.1
DQ477479.1
DQ477480.1
DQ477481.1
DQ477482.1
DQ477483.1
DQ477484.1
DQ477485.1
DQ477486.1
DQ477487.1
DQ477488.1
DQ477489.1
DQ477490.1
DQ477491.1
DQ477492.1
DQ477493.1
DQ477494.1
DQ477495.1
DQ477496.1
DQ477497.1
DQ477498.1
DQ477499.1
DQ477500.1
DQ477501.1
DQ477502.1
DQ477503.1
DQ477504.1
DQ477505.1
DQ477506.1
DQ477507.1
DQ477508.1
DQ477509.1
DQ477510.1
DQ477511.1
DQ477512.1
DQ477513.1
DQ477514.1
DQ477515.1
DQ477516.1
DQ477517.1
DQ477518.1
DQ477519.1
DQ477520.1
DQ477521.1
DQ477522.1
DQ477523.1
DQ477524.1
DQ477525.1
DQ477526.1
DQ477527.1
DQ477528.1
DQ477529.1
DQ477530.1
DQ477531.1
DQ477532.1
DQ477533.1
DQ477534.1
DQ477535.1
DQ477536.1
DQ477537.1
DQ477538.1
DQ477539.1
DQ477540.1
DQ477541.1
DQ477542.1
DQ477543.1
DQ477544.1
DQ477545.1
DQ477546.1
DQ477547.1
DQ477548.1
DQ477549.1
DQ477550.1
DQ477551.1
DQ477552.1
DQ477553.1
DQ477554.1
DQ477555.1
DQ477556.1
DQ477557.1
DQ477558.1
DQ477559.1
DQ477560.1
DQ477561.1
DQ477562.1
DQ477563.1
DQ477564.1
DQ477565.1
DQ477566.1
DQ477567.1
DQ477568.1
DQ477569.1
DQ477570.1
DQ477571.1
DQ477572.1
DQ477573.1
DQ477574.1
DQ477575.1
DQ477576.1
DQ477577.1
DQ477578.1
DQ477579.1
DQ477580.1
DQ477581.1
DQ477582.1
DQ477583.1
DQ477584.1
DQ477585.1
DQ477586.1
DQ477587.1
DQ477588.1
DQ477589.1
DQ477590.1
DQ477591.1
DQ477592.1
DQ477593.1
DQ477594.1
DQ477595.1
DQ477596.1
DQ477597.1
DQ477598.1
DQ477599.1
DQ477600.1
DQ477601.1
DQ477602.1
DQ477603.1
DQ477604.1
DQ477605.1
DQ477606.1
DQ477607.1
DQ477608.1
DQ477609.1
DQ477610.1
DQ477611.1
DQ477612.1
DQ477613.1
DQ477614.1
DQ477615.1
DQ477616.1
DQ477617.1
DQ477618.1
DQ477619.1
DQ477620.1
DQ477621.1
DQ477622.1
DQ477623.1
DQ477624.1
DQ477625.1
DQ477626.1
DQ477627.1
DQ477628.1
DQ477629.1
DQ477630.1
DQ477631.1
DQ477632.1
DQ477633.1
DQ477634.1
DQ477635.1
DQ477636.1
DQ477637.1
DQ477638.1
DQ477639.1
DQ477640.1
DQ477641.1
DQ477642.1
DQ477643.1
DQ477644.1
DQ477645.1
DQ477646.1
DQ477647.1
DQ477648.1
DQ477649.1
DQ477650.1
DQ477651.1
DQ477652.1
DQ477653.1
DQ477654.1
DQ477655.1
DQ477656.1
DQ477657.1
DQ477658.1
DQ477659.1
DQ477660.1
DQ477661.1
DQ477662.1
DQ477663.1
DQ477664.1
DQ477665.1
DQ477666.1
DQ477667.1
DQ477668.1
DQ477669.1
DQ477670.1
DQ477671.1
DQ477672.1
DQ477673.1
DQ477674.1
DQ477675.1
DQ477676.1
DQ477677.1
DQ477678.1
DQ477679.1
DQ477680.1
DQ477681.1
DQ477682.1
DQ477683.1
DQ477684.1
DQ477685.1
DQ477686.1
DQ477687.1
DQ477688.1
DQ477689.1
DQ477690.1
DQ477691.1
DQ477692.1
DQ477693.1
DQ477694.1
DQ477695.1
DQ477696.1
DQ477697.1
DQ477698.1
DQ477699.1
DQ477700.1
DQ477701.1
DQ477702.1
DQ477703.1
DQ477704.1
DQ477705.1
DQ477706.1
DQ477707.1
DQ477708.1
DQ477709.1
DQ477710.1
DQ477711.1
DQ477712.1
DQ477713.1
DQ477714.1
DQ477715.1
DQ477716.1
DQ477717.1
DQ477718.1
DQ477719.1
DQ477720.1
DQ477721.1
DQ477722.1
DQ477723.1
DQ477724.1
DQ477725.1
DQ477726.1
DQ477727.1
DQ477728.1
DQ477729.1
DQ477730.1
DQ477731.1
DQ477732.1
DQ477733.1
DQ477734.1
DQ477735.1
DQ477736.1
DQ477737.1
DQ477738.1
DQ477739.1
DQ477740.1
DQ477741.1
DQ477742.1
DQ477743.1
DQ477744.1
DQ477745.1
DQ477746.1
DQ477747.1
DQ477748.1
DQ477749.1
DQ477750.1
DQ477751.1
DQ477752.1
DQ477753.1
DQ477754.1
DQ477755.1
DQ477756.1
DQ477757.1
DQ477758.1
DQ477759.1
DQ477760.1
DQ477761.1
DQ477762.1
DQ477763.1
DQ477764.1
DQ477765.1
DQ477766.1
DQ477767.1
DQ477768.1
DQ477769.1
DQ477770.1
DQ477771.1
DQ477772.1
DQ477773.1
DQ477774.1
DQ477775.1
DQ477776.1
DQ477777.1
DQ477778.1
DQ477779.1
DQ477780.1
DQ477781.1
DQ477782.1
DQ477783.1
DQ477784.1
DQ477785.1
DQ477786.1
DQ477787.1
DQ477788.1
DQ477789.1
DQ477790.1
DQ477791.1
DQ477792.1
DQ477793.1
DQ477794.1
DQ477795.1
DQ477796.1
DQ477797.1
DQ477798.1
DQ477799.1
DQ477800.1
DQ477801.1
DQ477802.1
DQ477803.1
DQ477804.1
DQ477805.1
DQ477806.1
DQ477807.1
DQ477808.1
DQ477809.1
DQ477810.1
DQ477811.1
DQ477812.1
DQ477813.1
DQ477814.1
DQ477815.1
DQ477816.1
DQ477817.1
DQ477818.1
DQ477819.1
DQ477820.1
DQ477821.1
DQ477822.1
DQ477823.1
DQ477824.1
DQ477825.1
DQ477826.1
DQ477827.1
DQ477828.1
DQ477829.1
DQ477830.1
DQ477831.1
DQ477832.1
DQ477833.1
DQ477834.1
DQ477835.1
DQ477836.1
DQ477837.1
DQ477838.1
DQ477839.1
DQ477840.1
DQ477841.1
DQ477842.1
DQ477843.1
DQ477844.1
DQ477845.1
DQ477846.1
DQ477847.1
DQ477848.1
DQ477849.1
DQ477850.1
DQ477851.1
DQ477852.1
DQ477853.1
DQ477854.1
DQ477855.1
DQ477856.1
DQ477857.1
DQ477858.1
DQ477859.1
DQ477860.1
DQ477861.1
DQ477862.1
DQ477863.1
DQ477864.1
DQ477865.1
DQ477866.1
DQ477867.1
DQ477868.1
DQ477869.1
DQ477870.1
DQ477871.1
DQ477872.1
DQ477873.1
DQ477874.1
DQ477875.1
DQ477876.1
DQ477877.1
DQ477878.1
DQ477879.1
DQ477880.1
DQ477881.1
DQ477882.1
DQ477883.1
DQ477884.1
DQ477885.1
DQ477886.1
DQ477887.1
DQ477888.1
DQ477889.1
DQ477890.1
DQ477891.1
DQ477892.1
DQ477893.1
DQ477894.1
DQ477895.1
DQ477896.1
DQ477897.1
DQ477898.1
DQ477899.1
DQ477900.1
DQ477901.1
DQ477902.1
DQ477903.1
DQ477904.1
DQ477905.1
DQ477906.1
DQ477907.1
DQ477908.1
DQ477909.1
DQ477910.1
DQ477911.1
DQ477912.1
DQ477913.1
DQ477914.1
DQ477915.1
DQ477916.1
DQ477917.1
DQ477918.1
DQ477919.1
DQ477920.1
DQ477921.1
DQ477922.1
DQ477923.1
DQ477924.1
DQ477925.1
DQ477926.1
DQ477927.1
DQ477928.1
DQ477929.1
DQ477930.1
DQ477931.1
DQ477932.1
DQ477933.1
DQ477934.1
DQ477935.1
DQ477936.1
DQ477937.1
DQ477938.1
DQ477939.1
DQ477940.1
DQ477941.1
DQ477942.1
DQ477943.1
DQ477944.1
DQ477945.1
DQ477946.1
DQ477947.1
DQ477948.1
DQ477949.1
DQ477950.1
DQ477951.1
DQ477952.1
DQ477953.1
DQ477954.1
DQ477955.1
DQ477956.1
DQ477957.1
DQ477958.1
DQ477959.1
DQ477960.1
DQ477961.1
DQ477962.1
DQ477963.1
DQ477964.1
DQ477965.1
DQ477966.1
DQ477967.1
DQ477968.1
DQ477969.1
DQ477970.1
DQ477971.1
DQ477972.1
DQ477973.1
DQ477974.1
DQ477975.1
DQ477976.1
DQ477977.1
DQ477978.1
DQ477979.1
DQ477980.1
DQ477981.1
DQ477982.1
DQ477983.1
DQ477984.1
DQ477985.1
DQ477986.1
DQ477987.1
DQ477988.1
DQ477989.1
DQ477990.1
DQ477991.1
DQ477992.1
DQ477993.1
DQ477994.1
DQ477995.1
DQ477996.1
DQ477997.1
DQ477998.1
DQ477999.1
DQ478000.1
DQ478001.1
DQ478002.1
DQ478003.1
DQ478004.1
DQ478005.1
DQ478006.1
DQ478007.1
DQ478008.1
DQ478009.1
DQ478010.1
DQ478011.1
DQ478012.1
DQ478013.1
DQ478014.1
DQ478015.1
DQ478016.1
DQ478017.1
DQ478018.1
DQ478019.1
DQ478020.1
DQ478021.1
DQ478022.1
DQ478023.1
DQ478024.1
DQ478025.1
DQ478026.1
DQ478027.1
DQ478028.1
DQ478029.1
DQ478030.1
DQ478031.1
DQ478032.1
DQ478033.1
DQ478034.1
DQ478035.1
DQ478036.1
DQ478037.1
DQ478038.1
DQ478039.1
DQ478040.1
DQ478041.1
DQ478042.1
DQ478043.1
DQ478044.1
DQ478045.1
DQ478046.1
DQ478047.1
DQ478048.1
DQ478049.1
DQ478050.1
DQ478051.1
DQ478052.1
DQ478053.1
DQ478054.1
DQ478055.1
DQ478056.1
DQ478057.1
DQ478058.1
DQ478059.1
DQ478060.1
DQ478061.1
DQ478062.1
DQ478063.1
DQ478064.1
DQ478065.1
DQ478066.1
DQ478067.1
DQ478068.1
DQ478069.1
DQ478070.1
DQ478071.1
DQ478072.1
DQ478073.1
DQ478074.1
DQ478075.1
DQ478076.1
DQ478077.1
DQ478078.1
DQ478079.1
DQ478080.1
DQ478081.1
DQ478082.1
DQ478083.1
DQ478084.1
DQ478085.1
DQ478086.1
DQ478087.1
DQ478088.1
DQ478089.1
DQ478090.1
DQ478091.1
DQ478092.1
DQ478093.1
DQ478094.1
DQ478095.1
DQ478096.1
DQ478097.1
DQ478098.1
DQ478099.1
DQ478100.1
DQ478101.1
DQ478102.1
DQ478103.1
DQ478104.1
DQ478105.1
DQ478106.1
DQ478107.1
DQ478108.1
DQ478109.1
DQ478110.1
DQ478111.1
DQ478112.1
DQ478113.1
DQ478114.1
DQ478115.1
DQ478116.1
DQ478117.1
DQ478118.1
DQ478119.1
DQ478120.1
DQ478121.1
DQ478122.1
DQ478123.1
DQ478124.1
DQ478125.1
DQ478126.1
DQ478127.1
DQ478128.1
DQ478129.1
DQ478130.1
DQ478131.1
DQ478132.1
DQ478133.1
DQ478134.1
DQ478135.1
DQ478136.1
DQ478137.1
DQ478138.1
DQ478139.1
DQ478140.1
DQ478141.1
DQ478142.1
DQ478143.1
DQ478144.1
DQ478145.1
DQ478146.1
DQ478147.1
DQ478148.1
DQ478149.1
DQ478150.1
DQ478151.1
DQ478152.1
DQ478153.1
DQ478154.1
DQ478155.1
DQ478156.1
DQ478157.1
DQ478158.1
DQ478159.1
DQ478160.1
DQ478161.1
DQ478162.1
DQ478163.1
DQ478164.1
DQ478165.1
DQ478166.1
DQ478167.1
DQ478168.1
DQ478169.1
DQ478170.1
DQ478171.1
DQ478172.1
DQ478173.1
DQ478174.1
DQ478175.1
DQ478176.1
DQ478177.1
DQ478178.1
DQ478179.1
DQ478180.1
DQ478181.1
DQ478182.1
DQ478183.1
DQ478184.1
DQ478185.1
DQ478186.1
DQ478187.1
DQ478188.1
DQ478189.1
DQ478190.1
DQ478191.1
DQ478192.1
DQ478193.1
DQ478194.1
DQ478195.1
DQ478196.1
DQ478197.1
DQ478198.1
DQ478199.1
DQ478200.1
DQ478201.1
DQ478202.1
DQ478203.1
DQ478204.1
DQ478205.1
DQ478206.1
DQ478207.1
DQ478208.1
DQ478209.1
DQ478210.1
DQ478211.1
DQ478212.1
DQ478213.1
DQ478214.1
DQ478215.1
DQ478216.1
DQ478217.1
DQ478218.1
DQ478219.1
DQ478220.1
DQ478221.1
DQ478222.1
DQ478223.1
DQ478224.1
DQ478225.1
DQ478226.1
DQ478227.1
DQ478228.1
DQ478229.1
DQ478230.1
DQ478231.1
DQ478232.1
DQ478233.1
DQ478234.1
DQ478235.1
DQ478236.1
DQ478237.1
DQ478238.1
DQ478239.1
DQ478240.1
DQ478241.1
DQ478242.1
DQ478243.1
DQ478244.1
DQ478245.1
DQ478246.1
DQ478247.1
DQ478248.1
DQ478249.1
DQ478250.1
DQ478251.1
DQ478252.1
DQ478253.1
DQ478254.1
DQ478255.1
DQ478256.1
DQ478257.1
DQ478258.1
DQ478259.1
DQ478260.1
DQ478261.1
DQ478262.1
DQ478263.1
DQ478264.1
DQ478265.1
DQ478266.1
DQ478267.1
DQ478268.1
DQ478269.1
DQ478270.1
DQ478271.1
DQ478272.1
DQ478273.1
DQ478274.1
DQ478275.1
DQ478276.1
DQ478277.1
DQ478278.1
DQ478279.1
DQ478280.1
DQ478281.1
DQ478282.1
DQ478283.1
DQ478284.1
DQ478285.1
DQ478286.1
DQ478287.1
DQ478288.1
DQ478289.1
DQ478290.1
DQ478291.1
DQ478292.1
DQ478293.1
DQ478294.1
DQ478295.1
DQ478296.1
DQ478297.1
DQ478298.1
DQ478299.1
DQ478300.1
DQ478301.1
DQ478302.1
DQ478303.1
DQ478304.1
DQ478305.1
DQ478306.1
DQ478307.1
DQ478308.1
DQ478309.1
DQ478310.1
DQ478311.1
DQ478312.1
DQ478313.1
DQ478314.1
DQ478315.1
DQ478316.1
DQ478317.1
DQ478318.1
DQ478319.1
DQ478320.1
DQ478321.1
DQ478322.1
DQ478323.1
DQ478324.1
DQ478325.1
DQ478326.1
DQ478327.1
DQ478328.1
DQ478329.1
DQ478330.1
DQ478331.1
DQ478332.1
DQ478333.1
DQ478334.1
DQ478335.1
DQ478336.1
DQ478337.1
DQ478338.1
DQ478339.1
DQ478340.1
DQ478341.1
DQ478342.1
DQ478343.1
DQ478344.1
DQ478345.1
DQ478346.1
DQ478347.1
DQ478348.1
DQ478349.1
DQ478350.1
DQ478351.1
DQ478352.1
DQ478353.1
DQ478354.1
DQ478355.1
DQ478356.1
DQ478357.1
DQ478358.1
DQ478359.1
DQ478360.1
DQ478361.1
DQ478362.1
DQ478363.1
DQ478364.1
DQ478365.1
DQ478366.1
DQ478367.1
DQ478368.1
DQ478369.1
DQ478370.1
DQ478371.1
DQ478372.1
DQ478373.1
DQ478374.1
DQ478375.1
DQ478376.1
DQ478377.1
DQ478378.1
DQ478379.1
DQ478380.1
DQ478381.1
DQ478382.1
DQ478383.1
DQ478384.1
DQ478385.1
DQ478386.1
DQ478387.1
DQ478388.1
DQ478389.1
DQ478390.1
DQ478391.1
DQ478392.1
DQ478393.1
DQ478394.1
DQ478395.1
DQ478396.1
DQ478397.1
DQ478398.1
DQ478399.1
DQ478400.1
DQ478401.1
DQ478402.1
DQ478403.1
DQ455008.1
DQ455009.1
DQ455010.1
DQ455011.1
DQ457001.1
DQ449532.1
DQ449533.1
DQ449534.1
DQ449535.1
DQ449536.1
DQ452386.1
DQ452387.1
DQ452388.1
DQ452389.1
DQ452390.1
DQ452391.1
DQ452392.1
DQ452393.1
DQ452394.1
DQ452395.1
DQ452396.1
DQ457405.1
DQ457406.1
DQ457407.1
DQ457408.1
DQ457409.1
DQ457410.1
DQ457411.1
DQ457412.1
AY972827.1
AY972828.1
AY972829.1
AY972830.1
AY972831.1
AY972832.1
AY972833.1
AY972834.1
AY972835.1
AY972836.1
AY972837.1
AY972838.1
AY972839.1
AY972840.1
AY972841.1
AY972842.1
AY972843.1
AY972844.1
AY972845.1
AY972846.1
AY972847.1
AY972848.1
AY972849.1
AY972850.1
AY972851.1
DQ447947.1
DQ447948.1
DQ447949.1
DQ447950.1
DQ447951.1
DQ447952.1
DQ447953.1
DQ447954.1
DQ447955.1
DQ447956.1
DQ447957.1
DQ447958.1
DQ447959.1
DQ447960.1
DQ447961.1
DQ447962.1
DQ447963.1
DQ447964.1
DQ447965.1
DQ447966.1
DQ447967.1
DQ447968.1
DQ452970.1
DQ452971.1
DQ452972.1
DQ452973.1
DQ452974.1
DQ452975.1
DQ452976.1
DQ452977.1
DQ452978.1
DQ452979.1
DQ452980.1
DQ452981.1
DQ452982.1
DQ452983.1
DQ452984.1
DQ452985.1
DQ452986.1
DQ452987.1
DQ452988.1
DQ452989.1
DQ452990.1
DQ452991.1
DQ452992.1
DQ452993.1
DQ452994.1
DQ452995.1
DQ452996.1
DQ452997.1
DQ452998.1
DQ452999.1
DQ453000.1
DQ453001.1
DQ453002.1
DQ453003.1
DQ453004.1
DQ453005.1
DQ453006.1
DQ453007.1
DQ453008.1
DQ453009.1
DQ453010.1
DQ453011.1
DQ453012.1
DQ453013.1
DQ453014.1
DQ453015.1
DQ453016.1
DQ453017.1
DQ453018.1
DQ453019.1
DQ453020.1
DQ453021.1
DQ453022.1
DQ453023.1
DQ453024.1
DQ453025.1
DQ453026.1
DQ453027.1
DQ453028.1
DQ453029.1
DQ453030.1
DQ453031.1
DQ453032.1
DQ453033.1
DQ453034.1
DQ453035.1
DQ453036.1
DQ453037.1
DQ453038.1
DQ453039.1
DQ453040.1
DQ453041.1
DQ453042.1
DQ453043.1
DQ090025.1
DQ090026.1
DQ090027.1
DQ090028.1
DQ090029.1
DQ090030.1
DQ090031.1
DQ090032.1
DQ090033.1
DQ090034.1
DQ090035.1
DQ090036.1
DQ090037.1
DQ090038.1
DQ090039.1
DQ090040.1
DQ090041.1
DQ090042.1
DQ090043.1
DQ090044.1
DQ090045.1
DQ090046.1
DQ090047.1
DQ090048.1
DQ090049.1
DQ090050.1
DQ090051.1
DQ090052.1
DQ090053.1
DQ090054.1
DQ090055.1
DQ090056.1
DQ090057.1
DQ090058.1
DQ090059.1
DQ090060.1
DQ090061.1
DQ090062.1
DQ090063.1
DQ090064.1
AY608702.1
AY608704.1
AY608705.1
AY608706.1
AY608708.1
AY608709.1
AY608710.1
AY608711.1
AY608712.1
AY608713.1
DQ117580.1
DQ117581.1
DQ117582.1
DQ159939.1
DQ159940.1
DQ159941.1
DQ389599.1
DQ389600.1
DQ389601.1
DQ389602.1
DQ389603.1
DQ389604.1
DQ389605.1
DQ389606.1
DQ389607.1
DQ389608.1
DQ389609.1
DQ389610.1
DQ452626.1
DQ452627.1
DQ452628.1
DQ452629.1
DQ452630.1
DQ452631.1
DQ452632.1
DQ452633.1
DQ452634.1
DQ452635.1
DQ452636.1
DQ452637.1
DQ452638.1
DQ452639.1
DQ452640.1
DQ452641.1
DQ452642.1
DQ452643.1
DQ452644.1
DQ452645.1
DQ452659.1
DQ452660.1
DQ452661.1
DQ452662.1
DQ452663.1
DQ452664.1
DQ452665.1
DQ452666.1
DQ452667.1
DQ452668.1
DQ452669.1
DQ452670.1
DQ452671.1
DQ452672.1
DQ465404.1
DQ471944.1
DQ471945.1
DQ471946.1
DQ471947.1
DQ471948.1
DQ471949.1
AB255879.1
AB255880.1
AM176759.1
DQ445275.1
DQ445276.1
DQ445277.1
DQ445278.1
DQ445279.1
DQ445280.1
DQ445281.1
DQ445282.1
DQ445283.1
DQ445284.1
DQ445285.1
DQ445286.1
DQ445287.1
DQ445288.1
DQ445289.1
DQ445290.1
DQ445291.1
DQ445292.1
DQ448182.1
DQ448183.1
DQ448184.1
DQ448185.1
DQ448186.1
DQ448187.1
DQ448188.1
DQ448189.1
DQ448190.1
DQ448191.1
DQ448192.1
DQ448193.1
DQ448194.1
DQ448195.1
DQ448196.1
DQ448197.1
DQ448198.1
DQ448199.1
DQ448200.1
DQ448201.1
DQ448202.1
DQ448203.1
DQ448204.1
DQ448205.1
DQ448206.1
DQ448207.1
DQ448208.1
DQ448209.1
DQ448210.1
DQ448211.1
DQ448212.1
DQ448213.1
DQ448214.1
DQ448273.1
DQ448274.1
DQ448275.1
DQ448276.1
DQ448277.1
DQ450657.1
DQ450658.1
DQ450659.1
DQ450660.1
DQ450661.1
DQ450662.1
DQ450663.1
DQ450664.1
DQ450665.1
DQ450666.1
DQ452132.1
DQ456481.1
DQ456482.1
DQ456483.1
DQ456484.1
DQ456485.1
DQ456486.1
DQ456487.1
DQ473608.1
DQ473609.1
DQ473610.1
DQ473611.1
DQ473612.1
DQ473613.1
DQ473614.1
DQ397305.1
DQ397306.1
DQ397307.1
DQ397308.1
DQ397309.1
DQ397310.1
DQ397311.1
DQ397312.1
DQ397313.1
DQ397314.1
DQ397315.1
DQ397316.1
DQ397317.1
DQ397318.1
DQ397319.1
DQ397320.1
DQ397321.1
DQ397322.1
DQ397323.1
DQ397324.1
DQ397325.1
DQ397326.1
DQ397327.1
DQ397328.1
DQ397329.1
DQ397330.1
DQ397331.1
DQ397332.1
DQ449048.1
DQ449049.1
DQ449050.1
DQ449051.1
DQ449052.1
DQ449053.1
DQ449054.1
DQ449055.1
DQ449056.1
DQ449057.1
DQ449058.1
DQ449059.1
DQ449060.1
DQ449061.1
DQ449062.1
DQ449063.1
DQ449064.1
DQ449065.1
DQ449066.1
DQ449067.1
DQ449068.1
DQ453158.1
DQ452090.1
DQ452613.1
DQ431846.1
DQ443535.1
DQ443536.1
DQ443537.1
DQ443538.1
DQ443539.1
DQ443540.1
DQ445665.1
DQ445666.1
DQ445667.1
DQ445668.1
DQ449628.1
AB255832.1
CY010565.1
CY010568.1
CY010581.1
CY010584.1
CY010744.1
AM238665.1
AM238666.1
AY576279.1
AY576280.1
AY576281.1
AY576282.1
AY576283.1
AY576285.1
AY576286.1
AY576287.1
AY576288.1
AY576289.1
AY576290.1
AY576291.1
AY576292.1
AY576293.1
AY576294.1
AY576295.1
AY576296.1
AY576297.1
AY576298.1
AY576299.1
AY576300.1
AY576301.1
AY576302.1
AY576303.1
AY576304.1
AY576305.1
AY576306.1
AY576307.1
AY576309.1
AY576310.1
AY576311.1
AY576312.1
AY576313.1
AY576314.1
AY576315.1
AY576316.1
AY576317.1
AY576318.1
AY576319.1
AY576320.1
AY576321.1
AY576322.1
AY576323.1
AY576324.1
AY576325.1
AY956358.1
CY009093.1
CY009096.1
CY009349.1
CY009352.1
CY009357.1
CY009360.1
CY009493.1
CY009496.1
CY010381.1
CY010384.1
CY010392.1
CY010400.1
CY010408.1
CY010416.1
CY010424.1
CY010432.1
CY010440.1
CY010448.1
CY010456.1
CY010464.1
CY010472.1
CY010480.1
CY010488.1
CY010493.1
CY010496.1
CY010504.1
CY010512.1
CY010517.2
CY010520.1
CY010525.1
CY010528.1
CY010536.1
CY010544.1
CY010549.1
CY010552.1
CY010560.1
CY010573.2
CY010576.2
CY010589.1
CY010592.1
CY010597.2
CY010600.1
CY010605.2
CY010608.1
CY010613.1
CY010616.1
CY010621.2
CY010624.1
CY010629.2
CY010632.1
CY010637.1
CY010640.1
CY010645.1
CY010648.1
CY010653.1
CY010656.1
CY010661.2
CY010664.1
CY010669.2
CY010672.1
CY010677.2
CY010680.1
CY010685.2
CY010688.1
CY010693.1
CY010696.1
CY010701.1
CY010704.1
CY010709.1
CY010712.1
CY010717.1
CY010720.1
CY010725.2
CY010728.1
CY010733.1
CY010736.1
CY010749.3
CY010752.1
DQ355522.1
DQ355523.1
DQ355524.1
DQ355525.1
DQ355526.1
DQ355527.1
DQ355528.1
DQ355529.1
DQ355530.1
DQ355531.1
DQ355532.1
DQ355533.1
DQ355534.1
DQ355535.1
DQ355536.1
DQ355537.1
DQ355538.1
DQ355539.1
DQ355540.1
DQ355541.1
DQ355542.1
DQ355543.1
DQ355544.1
DQ355545.1
DQ355546.1
DQ355547.1
DQ355548.1
DQ355549.1
DQ355550.1
DQ355551.1
DQ355552.1
DQ355553.1
DQ355554.1
DQ355555.1
DQ355556.1
DQ355557.1
DQ355558.1
DQ355559.1
DQ355560.1
DQ355561.1
DQ355562.1
DQ355563.1
DQ355564.1
DQ355565.1
DQ355566.1
DQ355567.1
DQ355568.1
DQ355569.1
DQ355570.1
DQ355571.1
DQ355572.1
DQ355573.1
DQ355574.1
DQ355575.1
DQ355576.1
DQ355577.1
DQ355578.1
DQ355579.1
DQ355580.1
DQ355581.1
DQ355582.1
DQ355583.1
DQ355584.1
DQ355585.1
DQ355586.1
DQ355587.1
DQ355588.1
DQ355589.1
DQ355590.1
DQ355591.1
DQ355592.1
DQ355593.1
DQ355594.1
DQ355595.1
DQ355596.1
DQ355597.1
DQ355598.1
DQ355599.1
DQ355600.1
DQ355601.1
DQ355602.1
DQ355603.1
DQ355604.1
DQ355605.1
DQ355606.1
DQ355607.1
DQ355608.1
DQ355609.1
DQ355610.1
DQ355611.1
DQ355612.1
DQ355613.1
DQ355614.1
DQ355615.1
DQ355616.1
DQ355617.1
DQ355618.1
DQ355619.1
DQ355620.1
DQ355621.1
DQ355622.1
DQ355623.1
DQ355624.1
DQ355625.1
DQ355626.1
DQ355627.1
DQ355628.1
DQ355629.1
DQ355630.1
DQ355631.1
DQ355632.1
DQ355633.1
DQ355634.1
DQ355635.1
DQ355636.1
DQ355637.1
DQ355638.1
DQ355639.1
DQ355640.1
DQ355641.1
DQ355642.1
DQ355643.1
DQ355644.1
DQ355645.1
DQ355646.1
DQ355647.1
DQ355648.1
DQ355649.1
DQ355650.1
DQ355651.1
DQ355652.1
DQ355653.1
DQ355654.1
DQ355655.1
DQ355656.1
DQ355657.1
DQ355658.1
DQ355659.1
DQ355660.1
DQ355661.1
DQ355662.1
DQ355663.1
DQ355664.1
DQ355665.1
DQ355666.1
DQ355667.1
DQ355668.1
DQ355669.1
DQ355670.1
DQ355671.1
DQ355672.1
DQ355673.1
DQ355674.1
DQ355675.1
DQ355676.1
DQ355677.1
DQ355678.1
DQ355679.1
DQ355680.1
DQ355681.1
DQ355682.1
DQ355683.1
DQ355684.1
DQ355685.1
DQ355686.1
DQ355687.1
DQ355688.1
DQ355689.1
DQ355690.1
DQ355691.1
DQ355692.1
DQ355693.1
DQ355694.1
DQ355695.1
DQ355696.1
DQ355697.1
DQ355698.1
DQ355699.1
DQ355700.1
DQ355701.1
DQ355702.1
DQ355703.1
DQ355704.1
DQ355705.1
DQ355706.1
DQ355707.1
DQ355708.1
DQ355709.1
DQ355710.1
DQ355711.1
DQ355712.1
DQ355713.1
DQ355714.1
DQ355715.1
DQ355716.1
DQ355717.1
DQ355718.1
DQ355719.1
DQ355720.1
DQ355721.1
DQ355722.1
DQ355723.1
DQ355724.1
DQ355725.1
DQ355726.1
DQ355727.1
DQ355728.1
DQ355729.1
DQ355730.1
DQ355731.1
DQ355732.1
DQ355733.1
DQ355734.1
DQ355735.1
DQ355736.1
DQ355737.1
DQ355738.1
DQ355739.1
DQ355740.1
DQ355741.1
DQ355742.1
DQ355743.1
DQ355744.1
DQ355745.1
DQ355746.1
DQ355747.1
DQ355748.1
DQ355749.1
DQ412133.1
DQ412134.1
DQ412135.1
DQ412136.1
DQ412137.1
DQ412138.1
DQ412139.1
DQ412140.1
DQ412141.1
DQ412142.1
DQ412143.1
DQ412144.1
DQ412145.1
DQ412146.1
DQ412147.1
DQ412148.1
DQ412149.1
DQ412150.1
DQ412151.1
DQ412152.1
DQ412153.1
DQ412154.1
DQ412155.1
DQ412156.1
DQ412157.1
DQ412158.1
DQ412159.1
DQ412160.1
DQ412161.1
DQ412162.1
DQ412163.1
DQ412164.1
DQ412165.1
DQ412166.1
DQ412167.1
DQ412168.1
DQ412169.1
DQ412170.1
DQ412171.1
DQ412172.1
DQ412173.1
DQ412174.1
DQ412175.1
DQ412176.1
DQ412177.1
DQ412178.1
DQ412179.1
DQ412180.1
DQ412181.1
DQ412182.1
DQ412183.1
DQ412184.1
DQ412185.1
DQ412186.1
DQ412187.1
DQ412188.1
DQ412189.1
DQ412190.1
DQ412191.1
DQ412192.1
DQ412193.1
DQ412194.1
DQ412195.1
DQ412196.1
DQ412197.1
DQ412198.1
DQ412199.1
DQ412200.1
DQ412201.1
DQ412202.1
DQ412203.1
DQ412204.1
DQ412205.1
DQ412206.1
DQ412207.1
DQ412208.1
DQ412209.1
DQ412210.1
DQ412211.1
DQ412212.1
DQ412213.1
DQ412214.1
DQ412215.1
DQ412216.1
DQ412217.1
DQ412218.1
DQ412219.1
DQ412220.1
DQ412221.1
DQ412222.1
DQ412223.1
DQ412224.1
DQ412225.1
DQ412226.1
DQ412227.1
DQ412228.1
DQ412229.1
DQ412230.1
DQ412231.1
DQ412232.1
DQ412233.1
DQ412234.1
DQ412235.1
DQ412236.1
DQ412237.1
DQ412238.1
DQ412239.1
DQ412240.1
DQ412241.1
DQ412242.1
DQ412243.1
DQ412244.1
DQ412245.1
DQ412246.1
DQ412247.1
DQ412248.1
DQ412249.1
DQ412250.1
DQ412251.1
DQ412252.1
DQ412253.1
DQ412254.1
DQ412255.1
DQ412256.1
DQ412257.1
DQ412258.1
DQ412259.1
DQ412260.1
DQ412261.1
DQ412262.1
DQ412263.1
DQ412264.1
DQ412265.1
DQ412266.1
DQ412267.1
DQ412268.1
DQ412269.1
DQ412270.1
DQ412271.1
DQ412272.1
DQ412273.1
DQ412274.1
DQ412275.1
DQ412276.1
DQ412277.1
DQ412278.1
DQ412279.1
DQ412280.1
DQ412281.1
DQ412282.1
DQ412283.1
DQ412284.1
DQ412285.1
DQ412286.1
DQ412287.1
DQ412288.1
DQ412289.1
DQ412290.1
DQ412291.1
DQ412292.1
DQ412293.1
DQ412294.1
DQ412295.1
DQ412296.1
DQ412297.1
DQ412298.1
DQ412299.1
DQ412300.1
DQ412301.1
DQ412302.1
DQ412303.1
DQ412304.1
DQ412305.1
DQ412306.1
DQ412307.1
DQ412308.1
DQ412309.1
DQ412310.1
DQ412311.1
DQ412312.1
DQ412313.1
DQ412314.1
DQ412315.1
DQ412316.1
DQ412317.1
DQ412318.1
DQ412319.1
DQ412320.1
DQ412321.1
DQ412322.1
DQ412323.1
DQ412324.1
DQ412325.1
DQ412326.1
DQ412327.1
DQ412328.1
DQ412329.1
DQ412330.1
DQ412331.1
DQ412332.1
DQ412333.1
DQ412334.1
DQ412335.1
DQ412336.1
DQ412337.1
DQ412338.1
DQ412339.1
DQ412340.1
DQ412341.1
DQ412342.1
DQ412343.1
DQ412344.1
DQ412345.1
DQ412346.1
DQ412347.1
DQ412348.1
DQ412349.1
DQ412350.1
DQ412351.1
DQ412352.1
DQ412353.1
DQ412354.1
DQ412355.1
DQ412356.1
DQ412357.1
DQ412358.1
DQ412359.1
DQ412360.1
DQ412361.1
DQ412362.1
DQ412363.1
DQ412364.1
DQ412365.1
DQ412366.1
DQ412367.1
DQ412368.1
DQ412369.1
DQ412370.1
DQ412371.1
DQ412372.1
DQ412373.1
DQ412374.1
DQ412375.1
DQ412376.1
DQ412377.1
DQ412378.1
DQ412379.1
DQ412380.1
DQ412381.1
DQ412382.1
DQ412383.1
DQ412384.1
DQ412385.1
DQ412386.1
DQ412387.1
DQ412388.1
DQ412389.1
DQ412390.1
DQ412391.1
DQ412392.1
DQ412393.1
DQ412394.1
DQ412395.1
DQ412396.1
DQ412397.1
DQ412398.1
DQ412399.1
DQ412400.1
DQ412401.1
DQ412402.1
DQ412403.1
DQ412404.1
DQ412405.1
DQ412406.1
DQ412407.1
DQ412408.1
DQ412409.1
DQ412410.1
DQ412411.1
DQ412412.1
DQ412413.1
DQ412414.1
DQ412415.1
DQ412416.1
DQ412417.1
DQ412418.1
DQ412419.1
DQ412420.1
DQ412421.1
DQ412422.1
DQ412423.1
DQ412424.1
DQ412425.1
DQ412426.1
DQ412427.1
DQ412428.1
DQ412429.1
DQ412430.1
DQ412431.1
DQ412432.1
DQ412433.1
DQ412434.1
DQ412435.1
DQ412436.1
DQ412437.1
DQ412438.1
DQ412439.1
DQ412440.1
DQ412441.1
DQ412442.1
DQ412443.1
DQ412444.1
DQ412445.1
DQ412446.1
DQ412447.1
DQ412448.1
DQ412449.1
DQ412450.1
DQ412451.1
DQ412452.1
DQ412453.1
DQ412454.1
DQ412455.1
DQ412456.1
DQ412457.1
DQ412458.1
DQ412459.1
DQ412460.1
DQ412461.1
DQ412462.1
DQ412463.1
DQ412464.1
DQ412465.1
DQ412466.1
DQ412467.1
DQ412468.1
DQ412469.1
DQ412470.1
DQ412471.1
DQ412472.1
DQ412473.1
DQ412474.1
DQ412475.1
DQ412476.1
DQ412477.1
DQ412478.1
DQ412479.1
DQ412480.1
DQ412481.1
DQ412482.1
DQ412483.1
DQ412484.1
DQ412485.1
DQ412486.1
DQ412487.1
DQ412488.1
DQ412489.1
DQ412490.1
DQ412491.1
DQ412492.1
DQ412493.1
DQ412494.1
DQ412495.1
DQ412496.1
DQ412497.1
DQ412498.1
DQ412499.1
DQ412500.1
DQ412501.1
DQ412502.1
DQ412503.1
DQ412504.1
DQ412505.1
DQ412506.1
DQ412507.1
DQ412508.1
DQ412509.1
DQ412510.1
DQ412511.1
DQ412512.1
DQ412513.1
DQ412514.1
DQ412515.1
DQ412516.1
DQ412517.1
DQ412518.1
DQ412519.1
DQ412520.1
DQ412521.1
DQ412522.1
DQ412523.1
DQ412524.1
DQ412525.1
DQ412526.1
DQ412527.1
DQ412528.1
DQ412529.1
DQ412530.1
DQ412531.1
DQ412532.1
DQ412533.1
DQ412534.1
DQ412535.1
DQ412536.1
DQ412537.1
DQ412538.1
DQ412539.1
DQ412540.1
DQ412541.1
DQ412542.1
DQ412543.1
DQ412544.1
DQ412545.1
DQ412546.1
DQ412547.1
DQ412548.1
DQ412549.1
DQ412550.1
DQ412551.1
DQ412552.1
DQ412553.1
DQ412554.1
DQ412555.1
DQ412556.1
DQ412557.1
DQ444848.1
DQ444849.1
DQ444850.1
DQ444851.1
DQ444852.1
DQ447661.1
DQ450606.1
DQ450607.1
DQ450608.1
DQ450609.1
DQ450610.1
DQ450611.1
DQ450612.1
DQ450613.1
DQ450614.1
DQ450615.1
DQ450616.1
DQ450617.1
DQ450618.1
DQ450619.1
DQ450620.1
DQ450621.1
DQ450622.1
DQ450623.1
DQ450624.1
DQ450625.1
DQ450626.1
DQ450627.1
DQ450628.1
DQ450629.1
DQ450630.1
DQ450631.1
DQ450632.1
DQ450633.1
DQ450634.1
DQ450635.1
DQ450636.1
DQ450637.1
DQ450638.1
DQ450639.1
DQ450640.1
DQ450641.1
DQ450642.1
DQ450643.1
DQ450644.1
DQ450645.1
DQ450646.1
DQ450647.1
DQ450648.1
DQ450649.1
DQ450650.1
DQ450651.1
DQ450652.1
DQ450653.1
DQ450654.1
DQ450655.1
DQ450656.1
DQ450682.1
AB091835.1
AB091836.1
AB206827.1
AB206828.1
AB206829.1
AB206830.1
AB206831.1
AB206832.1
AB206833.1
AB206834.1
AB222999.1
AB223000.1
AB223001.1
AB223002.1
AB223003.1
AB223004.1
AB223005.1
DQ204739.1
DQ204740.1
DQ204742.1
DQ205230.1
DQ205231.1
DQ435769.1
DQ435770.1
DQ435771.1
DQ443549.1
DQ443550.1
DQ443551.1
DQ443552.1
DQ443553.1
DQ443554.1
DQ443555.1
DQ443556.1
DQ443557.1
DQ443558.1
DQ443559.1
DQ443560.1
DQ443561.1
DQ443562.1
DQ443563.1
DQ443564.1
DQ443565.1
DQ443566.1
DQ443567.1
DQ443568.1
DQ443569.1
DQ443570.1
DQ443571.1
DQ443572.1
DQ443573.1
DQ443574.1
DQ443575.1
DQ443576.1
DQ443577.1
DQ443578.1
DQ443579.1
DQ443580.1
DQ443581.1
DQ443582.1
DQ443583.1
DQ443584.1
DQ443585.1
DQ443586.1
DQ443587.1
DQ443588.1
DQ443589.1
DQ443590.1
DQ443591.1
DQ443592.1
DQ443593.1
DQ443594.1
DQ443595.1
DQ443596.1
DQ443597.1
DQ443598.1
DQ443599.1
DQ443600.1
DQ443601.1
DQ443602.1
DQ443603.1
DQ443604.1
DQ443605.1
DQ443606.1
DQ443607.1
DQ443608.1
DQ443609.1
DQ443610.1
DQ443611.1
DQ443612.1
DQ443613.1
DQ443614.1
DQ443615.1
DQ443616.1
DQ443617.1
DQ443618.1
DQ443619.1
DQ443620.1
DQ443621.1
DQ443622.1
DQ443623.1
DQ443624.1
DQ443625.1
DQ443626.1
DQ443627.1
DQ443628.1
DQ443629.1
DQ443630.1
DQ443631.1
DQ443632.1
DQ443633.1
DQ443634.1
DQ443635.1
DQ443636.1
DQ443637.1
DQ443638.1
DQ443639.1
DQ443640.1
DQ443641.1
DQ443642.1
DQ443643.1
DQ443644.1
DQ443645.1
DQ443646.1
DQ443647.1
DQ443648.1
DQ443649.1
DQ443650.1
DQ443651.1
DQ443652.1
DQ443653.1
DQ443654.1
DQ443655.1
DQ443656.1
DQ443657.1
DQ443658.1
DQ443659.1
DQ443660.1
DQ443661.1
DQ443662.1
DQ443663.1
DQ443664.1
DQ443665.1
DQ443666.1
DQ443667.1
DQ443668.1
DQ443669.1
DQ443670.1
DQ443671.1
DQ443672.1
DQ443673.1
DQ443674.1
DQ443675.1
DQ443676.1
DQ443677.1
DQ443678.1
DQ443679.1
DQ443680.1
DQ443681.1
DQ443682.1
DQ443683.1
DQ443684.1
DQ443685.1
DQ443686.1
DQ443687.1
DQ443688.1
DQ443689.1
DQ443690.1
DQ443691.1
DQ443692.1
DQ443693.1
DQ443694.1
DQ443695.1
DQ443696.1
DQ443697.1
DQ443698.1
DQ443699.1
DQ443700.1
DQ443701.1
DQ443702.1
DQ443703.1
DQ443704.1
DQ443705.1
DQ443706.1
DQ443707.1
DQ443708.1
DQ443709.1
DQ443710.1
DQ443711.1
DQ443712.1
DQ443713.1
DQ443714.1
DQ443715.1
DQ443716.1
DQ443717.1
DQ443718.1
DQ443732.1
DQ445293.1
DQ418907.2
DQ418908.1
DQ440544.1
DQ440545.1
DQ440546.1
DQ440547.1
DQ443744.1
DQ443745.1
DQ443746.1
DQ443747.1
DQ443748.1
DQ443749.1
DQ443750.1
DQ443751.1
DQ443752.1
DQ443753.1
DQ443754.1
DQ443755.1
DQ443756.1
DQ443757.1
DQ443758.1
DQ443759.1
DQ444473.1
DQ444474.1
DQ444475.1
DQ444476.1
DQ445255.1
DQ445491.1
DQ445492.1
DQ445493.1
DQ445494.1
DQ445495.1
DQ445496.1
DQ445497.1
DQ445498.1
DQ438982.1
DQ439949.1
DQ439950.1
DQ439951.1
DQ439952.1
DQ439953.1
DQ439954.1
DQ439955.1
DQ439956.1
DQ439957.1
DQ439958.1
DQ439959.1
DQ439960.1
DQ439961.1
DQ440578.1
DQ442649.1
AB255371.1
AM236019.1
AM236020.1
AM236021.1
AM236022.1
AM236023.1
AM236024.1
AM236025.1
AM236026.1
AM236027.1
AM236028.1
AM236029.1
AM236030.1
AM236031.1
AM236032.1
AM236033.1
AM236034.1
AM236035.1
AM236036.1
AM236037.1
AM236038.1
AM236039.1
AM236040.1
AM236041.1
AM236042.1
AY870797.1
AY870798.1
AY940427.1
AY948440.1
AY948441.1
AY956596.1
AY956597.1
AY956598.1
AY956599.1
AY956600.1
AY956601.1
AY956602.1
AY956603.1
AY960141.1
AY960142.1
AY960143.1
AY960144.1
AY960145.1
AY960146.1
AY960147.1
AY960148.1
AY972160.1
AY972161.1
AY972162.1
AY972163.1
AY972164.1
AY989900.1
AY989903.1
AY989904.1
AY989905.1
AY989906.1
AY989907.1
DQ163905.1
DQ227799.1
DQ227800.1
DQ227801.1
DQ227802.1
DQ227803.1
DQ227804.1
DQ227805.1
DQ227806.1
DQ227807.1
DQ227808.1
DQ227809.1
DQ227810.1
DQ227811.1
DQ227812.1
DQ227813.1
DQ227814.1
DQ227815.1
DQ227816.1
DQ227817.1
DQ227818.1
DQ227819.1
DQ227820.1
DQ227821.1
DQ227822.1
DQ227823.1
DQ227824.1
DQ227825.1
DQ227826.1
DQ227827.1
DQ227828.1
DQ227829.1
DQ227830.1
DQ227831.1
DQ227832.1
DQ227833.1
DQ227834.1
DQ227835.1
DQ227836.1
DQ227837.1
DQ227838.1
DQ227839.1
DQ227840.1
DQ227841.1
DQ227842.1
DQ227843.1
DQ248894.1
DQ248895.1
DQ248896.1
DQ248897.1
DQ248898.1
DQ248899.1
DQ248900.1
DQ248901.1
DQ248902.1
DQ248903.1
DQ248904.1
DQ248905.1
DQ248906.1
DQ248907.1
DQ248908.1
DQ248909.1
DQ248910.1
DQ248911.1
DQ248912.1
DQ248913.1
DQ248914.1
DQ248915.1
DQ248916.1
DQ248917.1
DQ248918.1
DQ248919.1
DQ248920.1
DQ248921.1
DQ248922.1
DQ248923.1
DQ248924.1
DQ248925.1
DQ248926.1
DQ248927.1
DQ248928.1
DQ248929.1
DQ248930.1
DQ248931.1
DQ248932.1
DQ248933.1
DQ248934.1
DQ248935.1
DQ248936.1
DQ248937.1
DQ248938.1
DQ248939.1
DQ248940.1
DQ248941.1
DQ289793.1
DQ289794.1
DQ289795.1
DQ289796.1
DQ289797.1
DQ289798.1
DQ296066.1
DQ296067.1
DQ296068.1
DQ296069.1
DQ296070.1
DQ300285.1
DQ300286.1
DQ300287.1
DQ300288.1
DQ300289.1
DQ300290.1
DQ300291.1
DQ300292.1
DQ339147.1
DQ339148.1
DQ339149.1
DQ339150.1
DQ339151.1
DQ339152.1
DQ351988.1
DQ353702.1
DQ358236.1
DQ358237.1
DQ358238.1
DQ358239.1
DQ358240.1
DQ358241.1
DQ358242.1
DQ358243.1
DQ423227.1
DQ423228.1
DQ423229.1
DQ423230.1
DQ423231.1
DQ423232.1
DQ423233.1
DQ423234.1
DQ423235.1
DQ423236.1
DQ423237.1
DQ423238.1
DQ423239.1
DQ423240.1
DQ434887.1
DQ439866.1
DQ439867.1
DQ439868.1
DQ439869.1
DQ439870.1
DQ439871.1
DQ439872.1
DQ439873.1
DQ439874.1
DQ439875.1
DQ439876.1
DQ439877.1
DQ439878.1
DQ439879.1
DQ439880.1
DQ439881.1
DQ439882.1
DQ439883.1
DQ439884.1
DQ439885.1
DQ439886.1
DQ439887.1
DQ439888.1
DQ439889.1
DQ439890.1
DQ439891.1
DQ439892.1
DQ439893.1
DQ439894.1
DQ439895.1
DQ439896.1
DQ439897.1
DQ439898.1
DQ439899.1
DQ439900.1
DQ439901.1
DQ439902.1
DQ439903.1
DQ439904.1
DQ439905.1
DQ439906.1
DQ439907.1
DQ439908.1
DQ439909.1
DQ439910.1
DQ439911.1
DQ439912.1
DQ439913.1
DQ439914.1
DQ439915.1
DQ439916.1
DQ439917.1
DQ439918.1
DQ439919.1
DQ439920.1
DQ439921.1
DQ439922.1
DQ439923.1
DQ439924.1
DQ439925.1
DQ439926.1
DQ439927.1
DQ439928.1
DQ439929.1
DQ439930.1
DQ439931.1
DQ439932.1
DQ439933.1
DQ439934.1
DQ439935.1
DQ439936.1
DQ439937.1
DQ439938.1
DQ439939.1
DQ439940.1
DQ439941.1
DQ439942.1
DQ439943.1
DQ439944.1
DQ439945.1
DQ439946.1
DQ439947.1
DQ439948.1
AM087215.1
AM087216.1
AM087217.1
AM087220.1
AM087221.1
AM087222.1
AM087224.1
AM236096.1
AM236097.1
AM236098.1
AM236130.1
AM236131.1
AM236132.1
AM236133.1
AM238250.1
AM238433.1
AY847305.1
AY847306.1
AY847307.1
AY847308.1
AY847309.1
AY847310.1
AY847311.1
AY847322.1
AY847323.1
AY847324.1
AY847325.1
AY847326.1
AY847327.1
AY847328.1
AY847329.1
AY847330.1
AY847331.1
AY847332.1
AY847333.1
AY847334.1
AY847335.1
AY847336.1
AY847337.1
AY847338.1
AY847339.1
AY847340.1
AY847341.1
AY847342.1
AY847343.1
AY847344.1
AY847345.1
AY847346.1
AY847347.1
AY847348.1
AY959945.1
AY959946.1
AY959947.1
AY959948.1
AY959949.1
AY959950.1
AY959951.1
AY959952.1
AY959953.1
AY959954.1
AY959955.1
AY959956.1
AY959957.1
AY959958.1
AY959959.1
AY959960.1
AY959961.1
AY959962.1
AY959963.1
AY959964.1
AY959965.1
AY959966.1
AY959967.1
AY959968.1
AY959969.1
AY959970.1
AY959971.1
AY959972.1
AY959973.1
AY959974.1
AY959975.1
AY959976.1
AY959977.1
AY959978.1
AY959979.1
AY959980.1
AY959981.1
AY959982.1
AY959983.1
AY959984.1
AY959985.1
AY959986.1
AY959987.1
AY959988.1
AY959989.1
AY959990.1
AY959991.1
AY959992.1
AY959993.1
AY959994.1
AY959995.1
AY959996.1
AY959997.1
AY959998.1
AY959999.1
AY960000.1
AY960001.1
AY960002.1
AY960003.1
AY960004.1
AY960005.1
AY960006.1
AY960007.1
AY960008.1
AY960009.1
AY960010.1
AY960011.1
AY960012.1
AY960013.1
AY960014.1
AY960015.1
AY960016.1
AY960017.1
AY960018.1
AY960019.1
AY960020.1
AY960021.1
AY960022.1
AY960023.1
AY960024.1
AY960025.1
AY960026.1
AY960027.1
AY960028.1
AY960029.1
AY960030.1
AY960031.1
AY960032.1
AY960033.1
AY960034.1
AY960035.1
AY960036.1
AY960037.1
AY960038.1
AY960039.1
AY960040.1
AY960041.1
AY960042.1
AY960043.1
AY960044.1
AY960045.1
AY960046.1
AY960047.1
AY960048.1
AY960049.1
AY960050.1
AY960051.1
AY960052.1
AY960053.1
AY960054.1
AY960055.1
AY960056.1
AY960057.1
AY960058.1
AY960059.1
AY960060.1
AY960061.1
AY960062.1
AY960063.1
AY960064.1
AY960065.1
AY960066.1
AY960067.1
AY960068.1
AY960069.1
AY960070.1
AY960071.1
AY960072.1
AY960073.1
AY960074.1
AY960075.1
AY960076.1
AY960077.1
AY960078.1
AY960079.1
AY960080.1
AY960081.1
AY960082.1
AY960083.1
AY960084.1
AY960085.1
AY960086.1
AY960087.1
AY960088.1
AY960089.1
AY960090.1
AY960091.1
AY960092.1
AY960093.1
AY960094.1
AY960095.1
AY960096.1
AY960097.1
AY960098.1
AY960099.1
AY960100.1
AY960101.1
AY960102.1
AY960103.1
AY960104.1
AY960105.1
AY960106.1
AY960107.1
AY962326.1
AY962327.1
AY962328.1
AY962329.1
AY962330.1
AY962331.1
AY962332.1
AY962333.1
AY962334.1
AY962335.1
AY962348.1
AY962349.1
AY962350.1
AY962351.1
AY962352.1
AY962353.1
AY962354.1
AY962355.1
AY962356.1
AY962357.1
AY962358.1
AY962359.1
AY962360.1
AY962361.1
AY962362.1
AY962363.1
AY962364.1
AY962365.1
AY962366.1
AY962367.1
AY962368.1
AY962369.1
AY962370.1
AY962371.1
AY962372.1
AY962373.1
AY962374.1
AY962375.1
AY962376.1
AY962377.1
AY962378.1
AY962379.1
AY962380.1
AY962381.1
AY962382.1
AY962383.1
AY962384.1
AY962385.1
AY962386.1
AY962387.1
AY962388.1
AY971352.1
AY971353.1
AY971354.1
AY973187.1
AY999349.1
AY999350.1
AY999351.1
AY999352.1
AY999353.1
AY999354.1
AY999355.1
AY999356.1
AY999357.1
AY999358.1
AY999359.1
AY999360.1
AY999361.1
AY999362.1
AY999363.1
AY999364.1
AY999365.1
AY999366.1
AY999367.1
AY999368.1
AY999369.1
AY999370.1
AY999371.1
AY999372.1
AY999373.1
AY999374.1
AY999375.1
AY999376.1
AY999377.1
AY999378.1
AY999379.1
AY999380.1
AY999381.1
AY999382.1
AY999383.1
AY999384.1
AY999385.1
AY999386.1
AY999387.1
AY999388.1
AY999389.1
AY999390.1
AY999391.1
AY999392.1
AY999393.1
AY999394.1
AY999395.1
AY999396.1
AY999397.1
AY999398.1
AY999399.1
AY999400.1
AY999401.1
AY999402.1
AY999403.1
AY999404.1
AY999405.1
AY999406.1
AY999407.1
AY999408.1
AY999409.1
AY999410.1
AY999411.1
AY999412.1
AY999413.1
AY999414.1
AY999415.1
AY999416.1
AY999417.1
AY999418.1
AY999419.1
AY999420.1
AY999421.1
AY999422.1
AY999423.1
AY999424.1
AY999425.1
AY999426.1
AY999427.1
AY999428.1
AY999429.1
AY999430.1
AY999431.1
AY999432.1
AY999433.1
AY999434.1
AY999435.1
AY999436.1
AY999437.1
AY999438.1
AY999439.1
AY999440.1
AY999441.1
AY999442.1
AY999443.1
AY999444.1
AY999445.1
AY999446.1
AY999447.1
AY999448.1
AY999449.1
AY999450.1
AY999451.1
AY999452.1
AY999453.1
AY999454.1
AY999455.1
AY999456.1
AY999457.1
AY999458.1
AY999459.1
AY999460.1
AY999461.1
AY999462.1
AY999463.1
AY999464.1
AY999465.1
AY999466.1
AY999467.1
AY999468.1
AY999469.1
AY999470.1
AY999471.1
AY999472.1
AY999473.1
AY999474.1
AY999475.1
AY999476.1
AY999477.1
AY999478.1
AY999479.1
AY999480.1
AY999481.1
AY999482.1
AY999483.1
AY999484.1
AY999485.1
AY999486.1
AY999487.1
AY999488.1
AY999489.1
AY999490.1
AY999491.1
AY999492.1
AY999493.1
AY999494.1
AY999495.1
AY999496.1
AY999497.1
AY999498.1
AY999499.1
AY999500.1
AY999501.1
AY999502.1
AY999503.1
AY999504.1
AY999505.1
AY999506.1
AY999507.1
AY999508.1
AY999509.1
AY999510.1
AY999511.1
AY999512.1
AY999513.1
AY999514.1
AY999515.1
AY999516.1
AY999517.1
AY999518.1
AY999519.1
AY999520.1
AY999521.1
AY999522.1
AY999523.1
AY999524.1
AY999525.1
AY999526.1
AY999527.1
AY999528.1
AY999529.1
AY999530.1
AY999531.1
AY999532.1
AY999533.1
AY999534.1
AY999535.1
AY999536.1
AY999537.1
AY999538.1
AY999539.1
AY999540.1
AY999541.1
AY999542.1
AY999543.1
AY999544.1
AY999545.1
AY999546.1
AY999547.1
AY999548.1
AY999549.1
AY999550.1
AY999551.1
AY999552.1
AY999553.1
AY999554.1
AY999555.1
AY999556.1
AY999557.1
AY999558.1
AY999559.1
AY999560.1
AY999561.1
AY999562.1
AY999563.1
AY999564.1
AY999565.1
AY999566.1
AY999567.1
AY999568.1
AY999569.1
AY999570.1
AY999571.1
AY999572.1
AY999573.1
AY999574.1
AY999575.1
AY999576.1
AY999577.1
AY999578.1
AY999579.1
AY999580.1
AY999581.1
AY999582.1
AY999583.1
AY999584.1
AY999585.1
AY999586.1
AY999587.1
AY999588.1
AY999589.1
AY999590.1
AY999591.1
AY999592.1
AY999593.1
AY999594.1
AY999595.1
AY999596.1
AY999597.1
AY999598.1
AY999599.1
AY999600.1
AY999601.1
AY999602.1
AY999603.1
AY999604.1
AY999605.1
AY999606.1
AY999607.1
AY999608.1
AY999609.1
AY999610.1
AY999611.1
AY999612.1
AY999613.1
AY999614.1
AY999615.1
AY999616.1
AY999617.1
AY999618.1
AY999619.1
AY999620.1
AY999621.1
AY999622.1
AY999623.1
AY999624.1
AY999625.1
AY999626.1
AY999627.1
AY999628.1
AY999629.1
AY999630.1
AY999631.1
AY999632.1
AY999633.1
AY999634.1
AY999635.1
AY999636.1
AY999637.1
AY999638.1
AY999639.1
AY999640.1
AY999641.1
AY999642.1
AY999643.1
AY999644.1
AY999645.1
AY999646.1
AY999647.1
AY999648.1
AY999649.1
AY999650.1
AY999651.1
AY999652.1
AY999653.1
AY999654.1
AY999655.1
AY999656.1
AY999657.1
AY999658.1
AY999659.1
AY999660.1
AY999661.1
AY999662.1
AY999663.1
AY999664.1
AY999665.1
AY999666.1
AY999667.1
AY999668.1
AY999669.1
AY999670.1
AY999671.1
AY999672.1
AY999673.1
AY999674.1
AY999675.1
AY999676.1
AY999677.1
AY999678.1
AY999679.1
AY999680.1
AY999681.1
CS279307.1
CS279321.1
CS279322.1
CS279323.1
DQ182355.1
DQ182356.1
DQ182357.1
DQ182358.1
DQ182359.1
DQ182360.1
DQ182361.1
DQ182362.1
DQ182363.1
DQ182364.1
DQ182365.1
DQ182366.1
DQ182367.1
DQ182368.1
DQ182369.1
DQ182370.1
DQ182371.1
DQ182372.1
DQ182373.1
DQ182374.1
DQ182375.1
DQ182376.1
DQ182377.1
DQ182378.1
DQ182379.1
DQ182380.1
DQ182381.1
DQ182382.1
DQ182383.1
DQ182384.1
DQ182385.1
DQ182386.1
DQ182387.1
DQ182388.1
DQ182389.1
DQ182390.1
DQ182391.1
DQ182392.1
DQ182393.1
DQ182394.1
DQ182395.1
DQ182396.1
DQ182397.1
DQ182398.1
DQ182399.1
DQ182400.1
DQ182401.1
DQ182402.1
DQ182403.1
DQ182404.1
DQ182405.1
DQ182406.1
DQ182407.1
DQ182408.1
DQ182409.1
DQ182410.1
DQ182411.1
DQ182412.1
DQ182413.1
DQ182414.1
DQ182415.1
DQ225114.1
DQ228818.1
DQ228819.1
DQ323750.1
DQ323751.1
DQ323752.1
DQ323753.1
DQ323754.1
DQ323755.1
DQ323756.1
DQ323757.1
DQ323758.1
DQ323759.1
DQ323760.1
DQ323761.1
DQ323762.1
DQ323763.1
DQ323764.1
DQ323765.1
DQ323766.1
DQ323767.1
DQ323768.1
DQ323769.1
DQ323770.1
DQ323771.1
DQ323772.1
DQ323773.1
DQ323774.1
DQ323775.1
DQ323776.1
DQ323777.1
DQ323778.1
DQ323779.1
DQ323780.1
DQ323781.1
DQ323782.1
DQ323783.1
DQ323784.1
DQ323785.1
DQ323786.1
DQ323787.1
DQ323788.1
DQ323789.1
DQ323790.1
DQ323791.1
DQ323792.1
DQ323793.1
DQ323794.1
DQ323795.1
DQ323796.1
DQ323797.1
DQ323798.1
DQ323799.1
DQ323800.1
DQ323801.1
DQ323802.1
DQ323803.1
DQ323804.1
DQ323805.1
DQ323806.1
DQ323807.1
DQ323808.1
DQ323809.1
DQ323810.1
DQ323811.1
DQ323812.1
DQ323813.1
DQ323814.1
DQ323815.1
DQ323816.1
DQ323817.1
DQ323818.1
DQ323819.1
DQ323820.1
DQ323821.1
DQ323822.1
DQ323823.1
DQ323824.1
DQ323825.1
DQ323826.1
DQ323827.1
DQ323828.1
DQ323829.1
DQ323830.1
DQ323831.1
DQ323832.1
DQ323854.1
DQ323880.1
DQ323881.1
DQ340225.1
DQ340226.1
DQ340227.1
DQ340228.1
DQ340229.1
DQ344451.1
DQ344452.1
DQ344453.1
DQ344454.1
DQ344455.1
DQ344456.1
DQ344457.1
DQ344458.1
DQ344459.1
DQ344460.1
DQ344461.1
DQ344462.1
DQ344463.1
DQ344464.1
DQ344465.1
DQ344466.1
DQ344467.1
DQ344468.1
DQ344469.1
DQ344470.1
DQ344471.1
DQ344472.1
DQ344473.1
DQ344474.1
DQ344475.1
DQ344476.1
DQ344477.1
DQ344478.1
DQ344479.1
DQ344480.1
DQ344481.1
DQ344482.1
DQ344483.1
AB254822.1
AM040956.1
AM040957.1
AM040958.1
AM040959.1
AM040960.1
AM040961.1
AM040962.1
AM040963.1
AM040964.1
AM040965.1
AM040966.1
AM040967.1
AM040968.1
AM040969.1
AM040970.1
AM040971.1
AM040972.1
AM040973.1
AM040974.1
AM040975.1
AM087672.1
AM087673.1
AY587287.1
AY587288.1
AY587289.1
AY587290.1
AY587291.1
AY587292.1
AY587293.1
AY587294.1
AY587295.1
AY587296.1
AY587297.1
AY587298.1
AY587299.1
AY587300.1
AY587301.1
AY587302.1
AY587303.1
AY587304.1
AY587305.1
AY587306.1
AY587307.1
AY587308.1
AY587309.1
AY587310.1
AY587311.1
AY587312.1
AY587313.1
AY587314.1
AY587315.1
AY587316.1
AY587317.1
AY587318.1
AY587319.1
AY587320.1
AY587321.1
AY587322.1
AY587323.1
AY587324.1
AY587325.1
AY587326.1
AY587327.1
AY587328.1
AY587329.1
AY587330.1
AY587331.1
AY587332.1
AY587333.1
AY587334.1
AY587335.1
AY587336.1
AY587337.1
AY587338.1
AY587339.1
AY587340.1
AY587341.1
AY587342.1
AY587343.1
AY587344.1
AY587345.1
AY587346.1
AY587347.1
AY587348.1
AY587349.1
AY587350.1
AY587351.1
AY587352.1
AY587353.1
AY587354.1
AY587355.1
AY587356.1
AY587357.1
AY587358.1
AY587359.1
AY587360.1
AY587361.1
AY587362.1
AY587363.1
AY587364.1
AY587365.1
AY587366.1
AY587367.1
AY587368.1
AY587369.1
AY587370.1
AY587371.1
AY587372.1
AY587373.1
AY587374.1
AY587375.1
AY587376.1
AY587377.1
AY587378.1
AY587379.1
AY587380.1
AY587381.1
AY587382.1
AY587383.1
AY587384.1
AY587385.1
AY587386.1
AY587387.1
AY587388.1
AY587389.1
AY587390.1
AY587391.1
AY587392.1
AY587393.1
AY587394.1
AY587395.1
AY587396.1
AY587397.1
AY587398.1
AY587399.1
AY587400.1
AY587401.1
AY587402.1
AY587403.1
AY587404.1
AY587405.1
AY587406.1
AY587407.1
AY587408.1
AY587409.1
AY587410.1
AY587411.1
AY587412.1
AY587413.1
AY587414.1
AY587415.1
AY587416.1
AY587417.1
AY587418.1
AY587419.1
AY587420.1
AY587421.1
AY587422.1
AY587423.1
AY587424.1
AY587425.1
AY587426.1
AY587427.1
AY587428.1
AY587429.1
AY587430.1
AY587431.1
AY587432.1
AY587433.1
AY587434.1
AY587435.1
AY587436.1
AY587437.1
AY587438.1
AY587439.1
AY587440.1
AY587441.1
AY587442.1
AY587443.1
AY587444.1
AY587445.1
AY587446.1
AY587447.1
AY587448.1
AY587449.1
AY587450.1
AY587451.1
AY587452.1
AY587453.1
AY587454.1
AY587455.1
AY587456.1
AY587457.1
AY587458.1
AY587459.1
AY587460.1
AY587461.1
AY587462.1
AY587463.1
AY587464.1
AY587465.1
AY587466.1
AY587467.1
AY587468.1
AY587469.1
AY587470.1
AY587471.1
AY587472.1
AY587473.1
AY587474.1
AY587475.1
AY587476.1
AY587477.1
AY587478.1
AY587479.1
AY587480.1
AY587481.1
AY587482.1
AY587483.1
AY587484.1
AY587485.1
AY587486.1
AY587487.1
AY587488.1
AY587489.1
AY587490.1
AY587491.1
AY587492.1
AY587493.1
AY587494.1
AY587495.1
AY587496.1
AY587497.1
AM162280.1
AY953980.1
AY953981.1
AY953982.1
AY953983.1
DQ449636.1
DQ449644.1
CY009920.1
CY009925.1
CY009928.1
CY009933.1
CY009936.1
CY009941.1
CY009944.1
CY009949.1
CY009952.1
CY009960.1
CY009968.1
CY009976.1
CY009981.1
CY009984.1
CY009989.1
CY009992.1
CY009997.1
CY010000.1
CY010005.1
CY010008.1
CY010013.1
CY010016.1
CY010021.1
CY010024.1
CY010029.1
CY010032.1
CY010037.1
CY010040.1
CY010045.1
CY010048.1
CY010053.1
CY010056.1
CY010061.1
CY010064.1
CY010069.1
CY010072.1
CY010077.1
CY010080.1
CY010085.3
CY010088.3
CY010096.1
CY010101.1
CY010104.1
CY010109.1
CY010112.1
CY010120.1
CY010128.1
CY010133.1
CY010136.1
CY010144.1
CY010152.1
CY010160.1
CY010168.1
CY010176.1
CY010184.1
CY010192.1
CY010200.1
CY010208.1
CY010216.1
CY010224.1
CY010232.1
CY010240.1
CY010248.1
CY010256.1
CY010264.1
CY010272.1
CY010280.1
CY010288.1
CY010296.1
CY010304.1
CY010312.1
CY010320.1
CY010325.1
CY010328.1
CY010336.1
CY010344.1
CY010352.1
CY010360.1
CY010368.1
CY010376.1
DQ339418.1
DQ339419.1
DQ339420.1
DQ339421.1
DQ339422.1
DQ339424.1
DQ339427.1
DQ339428.1
DQ339429.1
DQ339430.1
DQ339431.1
DQ339432.1
DQ339433.1
DQ339434.1
DQ339435.1
DQ339436.1
DQ339439.1
DQ339440.1
DQ339447.1
DQ339448.1
DQ339449.1
DQ339450.1
DQ339451.1
DQ339452.1
DQ339455.1
DQ339456.1
DQ339457.1
DQ391282.1
DQ391283.1
DQ391284.1
DQ391285.1
DQ391286.1
DQ391287.1
DQ391288.1
DQ391289.1
DQ391290.1
DQ391291.1
DQ391292.1
DQ391293.1
DQ391294.1
DQ391295.1
DQ391296.1
DQ391297.1
DQ391298.1
DQ391299.1
DQ391300.1
DQ391301.1
DQ391302.1
DQ391303.1
DQ391304.1
DQ391305.1
DQ391306.1
DQ391307.1
DQ391308.1
DQ391309.1
DQ391310.1
DQ391311.1
DQ391312.1
DQ391313.1
DQ391314.1
DQ391315.1
DQ391316.1
DQ391317.1
DQ391318.1
DQ391319.1
DQ391320.1
DQ391321.1
DQ391322.1
DQ391323.1
DQ391324.1
DQ391325.1
DQ391326.1
DQ391327.1
DQ391328.1
DQ391329.1
DQ391330.1
DQ391331.1
DQ391332.1
DQ391333.1
DQ391334.1
DQ391335.1
DQ391336.1
DQ391337.1
DQ391338.1
DQ391339.1
DQ391340.1
DQ391341.1
DQ391342.1
DQ391343.1
DQ391344.1
DQ391345.1
DQ391346.1
DQ391347.1
DQ391348.1
DQ391349.1
DQ391350.1
DQ391351.1
DQ415506.1
DQ415507.1
DQ415508.1
DQ415509.1
DQ415510.1
DQ415511.1
DQ415512.1
DQ415513.1
DQ415514.1
DQ415515.1
DQ415939.1
DQ415940.1
DQ415941.1
DQ415942.1
DQ415943.1
DQ415944.1
DQ415945.1
DQ415946.1
DQ415947.1
DQ422743.1
DQ422744.1
DQ422745.1
DQ422746.1
DQ422747.1
DQ422748.1
DQ422749.1
DQ422750.1
DQ422751.1
DQ422752.1
DQ422753.1
DQ422754.1
DQ422755.1
DQ422756.1
DQ422757.1
DQ422758.1
DQ422759.1
DQ422760.1
DQ422761.1
DQ422762.1
DQ422763.1
DQ422764.1
DQ422765.1
DQ422766.1
DQ422767.1
DQ422768.1
DQ422769.1
DQ422770.1
DQ422771.1
DQ422772.1
DQ422773.1
DQ422774.1
DQ422775.1
DQ422776.1
DQ422777.1
DQ422778.1
DQ422779.1
DQ422780.1
DQ422781.1
DQ422782.1
DQ422783.1
DQ422784.1
DQ422785.1
DQ422786.1
DQ422787.1
DQ422788.1
DQ422789.1
DQ422790.1
DQ422791.1
DQ422792.1
DQ422793.1
DQ422794.1
DQ422795.1
DQ422796.1
DQ422797.1
DQ422798.1
DQ422799.1
DQ422800.1
DQ422801.1
DQ422802.1
DQ422803.1
DQ422804.1
DQ422805.1
DQ422806.1
DQ431991.1
DQ431992.1
DQ431993.1
DQ431994.1
DQ431995.1
DQ431996.1
DQ454105.1
DQ415282.1
DQ422147.1
DQ422148.1
DQ431187.1
DQ431188.1
DQ431189.1
DQ453141.1
DQ323984.1
DQ323985.1
DQ323986.1
DQ382352.1
DQ415936.1
DQ415937.1
DQ426541.1
DQ430765.1
DQ430766.1
DQ430767.1
DQ430768.1
DQ430769.1
DQ430770.1
DQ430771.1
DQ430772.1
DQ430773.1
DQ430774.1
DQ430775.1
DQ430776.1
DQ430777.1
DQ430778.1
DQ430779.1
DQ430780.1
DQ430781.1
DQ430782.1
DQ430783.1
DQ430784.1
DQ430785.1
DQ430786.1
DQ430787.1
DQ430788.1
DQ430789.1
DQ430790.1
DQ430791.1
DQ431471.1
DQ431718.1
DQ431989.1
AB230864.1
AB230865.1
AB230866.1
AB230867.1
AB230868.1
AB230869.1
AB230870.1
AB230871.1
AB230872.1
AB230873.1
AB230874.1
AB230875.1
AB230876.1
AB230877.1
AB230878.1
AB230879.1
AB230880.1
AB230881.1
AB230882.1
AB230883.1
AB230884.1
AB230885.1
AB230886.1
AB230887.1
AB230888.1
AB230889.1
AB230890.1
AB230891.1
AB230892.1
AB230893.1
AB230894.1
AB230895.1
AB230896.1
AB230897.1
AB230898.1
AB230899.1
AB230900.1
AB230901.1
AB230902.1
AB230903.1
AB230904.1
AB230905.1
AB230906.1
AB230907.1
AB230908.1
AB230909.1
AB230910.1
AB230911.1
AB230912.1
AB230913.1
AB230914.1
AB230915.1
AB230916.1
AB230917.1
AB230918.1
AB230919.1
AB230920.1
AB230921.1
AB230922.1
AB230923.1
AB230924.1
AB230925.1
AB230926.1
AB230927.1
AB230928.1
AB230929.1
AB230930.1
AB230931.1
AB230932.1
AB230933.1
AB230934.1
AB230935.1
AB230936.1
AB230937.1
AB230938.1
AB230939.1
AB230940.1
AB230941.1
AB230942.1
AB230943.1
AB230944.1
AB230945.1
AB230946.1
AB230947.1
AB230948.1
AB230949.1
AB230950.1
AB230951.1
AB230952.1
AB230953.1
AB230954.1
AB230955.1
AB230956.1
AB230957.1
AB230958.1
AB230959.1
AB230960.1
AB230961.1
AB230962.1
AB230963.1
AB230964.1
AB230965.1
AB230966.1
AB230967.1
AB230968.1
AB230969.1
AB230970.1
AB230971.1
AB230972.1
AB230973.1
AB230974.1
AB230975.1
AB230976.1
AB230977.1
AB230978.1
AB230979.1
AB230980.1
DQ148506.1
DQ148507.1
DQ148508.1
DQ148509.1
DQ148510.1
DQ148511.1
DQ148512.1
DQ148513.1
DQ148514.1
DQ387960.1
AB204560.1
AB204561.1
AB204562.1
AB204563.1
AB204564.1
AB204565.1
AB204566.1
AB204567.1
AB204568.1
AB204569.1
AB204570.1
AB204571.1
AB204572.1
AB204573.1
AB204574.1
AB204575.1
AB204576.1
AM236183.1
AM236184.1
AM236185.1
AM236186.1
AM236187.1
AM236188.1
AM236189.1
AM236190.1
AM236191.1
AM236192.1
AM236193.1
AM236194.1
AM236195.1
AM236196.1
AM236197.1
AM236198.1
AM236199.1
AM236200.1
AM236201.1
AM236202.1
AM236203.1
AM236204.1
AM236205.1
AM236206.1
AM236207.1
AM236208.1
AM236209.1
AM236210.1
AM236211.1
AM236212.1
AM236213.1
AM236214.1
AM236215.1
AM236216.1
AM236217.1
AM236218.1
AM236219.1
AM236220.1
DQ228764.1
DQ228765.1
DQ420622.1
2C9L_A
2C9L_B
2C9N_A
2C9N_B
2FZ2_D
AB252864.1
AB252866.1
AB252867.1
AB252868.1
AB253607.2
AB253608.1
AB253609.1
AB253610.1
AB253611.1
AB253612.1
AB253613.1
AB253614.1
AB253615.1
AB253616.1
AB253617.1
AB253618.1
AB253619.1
AB253620.1
AB253621.1
AB253622.1
DQ400933.1
DQ400934.1
DQ400935.1
DQ400936.1
DQ400937.1
DQ400938.1
DQ400939.1
DQ400940.1
DQ400941.1
DQ400942.1
DQ400943.1
DQ400944.1
DQ400945.1
DQ400946.1
DQ400947.1
DQ400948.1
DQ400949.1
DQ400950.1
DQ400951.1
DQ400952.1
DQ400953.1
DQ400954.1
DQ400955.1
DQ400956.1
DQ400957.1
DQ400958.1
DQ400959.1
DQ400960.1
DQ400961.1
DQ400962.1
DQ400963.1
DQ400964.1
DQ400965.1
DQ400966.1
DQ400967.1
DQ400968.1
DQ400969.1
DQ400970.1
DQ400971.1
DQ406753.1
DQ406754.1
DQ406755.1
DQ406756.1
DQ406757.1
DQ420645.1
DQ420646.1
DQ420647.1
DQ420648.1
DQ420649.1
DQ420650.1
DQ420651.1
DQ420652.1
DQ420653.1
DQ420654.1
DQ420655.1
DQ420656.1
DQ420657.1
DQ420658.1
DQ420659.1
DQ420660.1
DQ420661.1
DQ420662.1
DQ420663.1
DQ420664.1
DQ420665.1
DQ420666.1
DQ420667.1
DQ420668.1
DQ420669.1
DQ420670.1
DQ420671.1
DQ420672.1
DQ420673.1
DQ420674.1
DQ420675.1
DQ420676.1
DQ420677.1
DQ420678.1
DQ420679.1
DQ420680.1
DQ422967.1
DQ437506.1
DQ437507.1
DQ412728.1
DQ412729.1
DQ418463.1
DQ418464.1
DQ418465.1
DQ418466.1
DQ418467.1
DQ418468.1
DQ418469.1
DQ418470.1
DQ418471.1
DQ418472.1
DQ418473.1
DQ418474.1
DQ418475.1
DQ418476.1
DQ418477.1
DQ195378.1
DQ195379.1
DQ195380.1
DQ195381.1
DQ409341.1
DQ409342.1
DQ409343.1
DQ409344.1
DQ409345.1
DQ409346.1
DQ409347.1
DQ409348.1
DQ409349.1
DQ409350.1
DQ409351.2
DQ409352.1
DQ409353.1
DQ409354.1
DQ409355.1
DQ409356.1
DQ409357.1
DQ409358.1
DQ409359.1
DQ409360.1
DQ409361.1
DQ409362.1
DQ409363.1
DQ409364.1
DQ409365.1
DQ409366.1
DQ409367.1
DQ409368.1
DQ409369.1
DQ409370.1
DQ409371.1
DQ409372.1
DQ409373.1
DQ409374.1
DQ409375.1
DQ409376.1
DQ409377.1
DQ409378.1
DQ409379.1
DQ409380.1
DQ409381.1
DQ409382.1
DQ409383.1
DQ409384.1
DQ409385.1
DQ409386.1
DQ409387.1
DQ409388.1
DQ409389.1
DQ409390.2
DQ409391.1
DQ409392.1
DQ409393.1
DQ409394.1
DQ409395.2
DQ409396.1
DQ409397.1
DQ409398.1
DQ409399.1
DQ409400.1
DQ409401.1
DQ409402.1
DQ409403.1
DQ409404.1
DQ409405.1
DQ409406.1
DQ409407.1
DQ409408.1
DQ409409.1
DQ409410.1
DQ409411.1
DQ409412.1
DQ409413.1
DQ409414.1
DQ409415.2
DQ409416.1
DQ409417.1
DQ409418.1
DQ409419.1
DQ409420.1
DQ409421.1
DQ409422.1
DQ409423.1
DQ409424.1
DQ409425.1
DQ409426.2
DQ409427.1
DQ409428.1
DQ409429.1
DQ409430.1
DQ409431.1
DQ409432.1
DQ409433.1
DQ409434.1
DQ409435.1
DQ409436.1
DQ409437.1
DQ409438.1
DQ409439.1
DQ409440.1
DQ409441.1
DQ409442.1
DQ409443.1
DQ409444.1
DQ409445.1
DQ409446.1
DQ409447.1
DQ409448.1
DQ409449.1
DQ409450.1
DQ409451.1
DQ409452.1
DQ409453.1
DQ409454.1
DQ409455.1
DQ409456.1
DQ409457.1
DQ409458.1
DQ409459.1
DQ409460.1
DQ409461.1
DQ409462.1
DQ409463.1
DQ409464.1
DQ409465.1
DQ409466.1
DQ409467.1
DQ409468.1
DQ409469.1
DQ409470.1
DQ409471.1
DQ409472.1
DQ409473.1
DQ409474.1
DQ409475.1
DQ409476.1
DQ409477.1
DQ409478.1
DQ409479.1
DQ409480.1
DQ409481.1
DQ409482.1
DQ409483.1
DQ409484.1
DQ409485.1
DQ409486.1
DQ409487.1
DQ409488.1
DQ409489.1
DQ409490.1
DQ409491.1
DQ409492.2
DQ409493.1
DQ409494.1
DQ409495.1
DQ409496.1
DQ409497.1
DQ409498.1
DQ409499.1
DQ409500.1
DQ409501.1
DQ409502.1
DQ409503.1
DQ409504.1
DQ409505.1
DQ409506.1
DQ409507.1
DQ409508.1
DQ409509.1
DQ409510.1
DQ409511.1
DQ409512.1
DQ409513.1
DQ409514.1
DQ409515.1
DQ409516.1
DQ409517.1
DQ409518.1
DQ409519.1
DQ409520.1
DQ409521.1
DQ409522.1
DQ409523.1
DQ409524.1
DQ409525.1
DQ409526.1
DQ409527.1
DQ409528.1
DQ409529.1
DQ409530.2
DQ409531.1
DQ409532.1
DQ409533.1
DQ409534.1
DQ409535.1
DQ409536.1
DQ409537.1
DQ409538.1
DQ409539.1
DQ409540.1
DQ409541.1
DQ409542.1
DQ409543.1
DQ409544.1
DQ409545.1
DQ409546.1
DQ409547.1
DQ409548.1
DQ409549.1
DQ409550.1
DQ409551.1
DQ409552.1
DQ409553.1
DQ409554.1
DQ409555.1
DQ409556.1
DQ409557.1
DQ409558.1
DQ409559.1
DQ409560.1
DQ409561.1
DQ409562.1
DQ409563.1
DQ409564.1
DQ409565.1
DQ409566.1
DQ409567.1
DQ409568.1
DQ409569.1
DQ409570.1
DQ409571.1
DQ409572.1
DQ409573.1
DQ409574.1
DQ409575.1
DQ409576.1
DQ409577.1
DQ409578.1
DQ409579.1
DQ409580.1
DQ409581.1
DQ409582.1
DQ409583.1
DQ409584.1
DQ409585.1
DQ409586.1
DQ409587.1
DQ409588.1
DQ409589.1
DQ409590.1
DQ409591.1
DQ409592.1
DQ409593.1
DQ409594.1
DQ409595.1
DQ409596.1
DQ409597.1
DQ409598.1
DQ409599.1
DQ409600.1
DQ409601.1
DQ409602.1
DQ409603.1
DQ409604.1
DQ409605.1
DQ409606.1
DQ409607.1
DQ409608.1
DQ409609.1
DQ409610.1
DQ409611.1
DQ409612.1
DQ409613.1
DQ409614.1
DQ409615.1
DQ409616.1
DQ409617.1
DQ409618.1
DQ409619.1
DQ409620.1
DQ409621.1
DQ409622.1
DQ409623.1
DQ409624.1
DQ409625.1
DQ409626.1
DQ409627.1
DQ409628.1
DQ409629.1
DQ409630.1
DQ409631.1
DQ409632.1
DQ409633.1
DQ409634.1
DQ409635.1
DQ409636.1
DQ409637.1
DQ409638.1
DQ409639.1
DQ409640.1
DQ409641.1
DQ409642.1
DQ409643.1
DQ409644.1
DQ409645.1
DQ409646.1
DQ409647.1
DQ409648.1
DQ409649.1
DQ409650.1
DQ409651.1
DQ409652.1
DQ409653.1
DQ409654.1
DQ409655.1
DQ409656.1
DQ409657.1
DQ409658.1
DQ409659.1
DQ409660.1
DQ409661.1
DQ409662.1
DQ409663.1
DQ409664.1
DQ409665.1
DQ409666.1
DQ409667.1
DQ409668.1
DQ409669.1
DQ409670.1
DQ409671.1
DQ409672.1
DQ409673.1
DQ409674.1
DQ409675.1
DQ409676.1
DQ409677.1
DQ409678.1
DQ409679.1
DQ409680.1
DQ409681.1
DQ409682.1
DQ409683.1
DQ409684.2
DQ409685.1
DQ409686.1
DQ409687.1
DQ409688.1
DQ409689.1
DQ409690.1
DQ409691.1
DQ409692.1
DQ409693.1
DQ409694.1
DQ409695.1
DQ409696.1
DQ409697.1
DQ409698.1
DQ409699.1
DQ409700.1
DQ409701.1
DQ409702.1
DQ409703.1
DQ409704.1
DQ409705.1
DQ409706.1
DQ409707.1
DQ409708.1
DQ409709.1
DQ409710.1
DQ409711.1
DQ409712.1
DQ409713.1
DQ409714.1
DQ409715.1
DQ409716.2
DQ409717.1
DQ409718.1
DQ409719.1
DQ409720.1
DQ409721.1
DQ409722.1
DQ409723.1
DQ409724.1
DQ409725.1
DQ409726.1
DQ409727.1
DQ409728.1
DQ409729.1
DQ409730.1
DQ409731.1
DQ409732.1
DQ409733.1
DQ409734.1
DQ409735.1
DQ409736.1
DQ409737.1
DQ409738.1
DQ409739.1
DQ409740.1
DQ409741.1
DQ409742.1
DQ409743.1
DQ409744.1
DQ409745.1
DQ409746.1
DQ409747.1
DQ409748.1
DQ409749.1
DQ409750.1
DQ409751.1
DQ409752.1
DQ409753.1
DQ409754.1
DQ409755.1
DQ409756.1
DQ409757.1
DQ409758.1
DQ409759.1
DQ409760.1
DQ409761.1
DQ409762.1
DQ409763.1
DQ409764.1
DQ409765.1
DQ409766.1
DQ409767.1
DQ409768.1
DQ409769.1
DQ409770.1
DQ409771.1
DQ409772.1
DQ409773.1
DQ409774.1
DQ409775.1
DQ409776.1
DQ409777.1
DQ409778.1
DQ409779.1
DQ409780.1
DQ409781.1
DQ409782.1
DQ409783.1
DQ409784.1
DQ409785.1
DQ409786.1
DQ409787.1
DQ409788.1
DQ409789.1
DQ409790.1
DQ409791.1
DQ409792.1
DQ409793.1
DQ409794.1
DQ409795.1
DQ409796.1
DQ409797.1
DQ409798.1
DQ409799.1
DQ409800.1
DQ409801.1
DQ409802.1
DQ409803.1
DQ409804.2
DQ409805.1
DQ409806.1
DQ409807.1
DQ409808.1
DQ409809.1
DQ409810.1
DQ409811.1
DQ409812.1
DQ409813.1
DQ416767.1
DQ416768.1
DQ423476.1
AB253583.1
AB253584.1
AB253585.1
AB253586.1
AB253587.1
AB253588.1
AB253589.1
AB253590.1
AB253591.1
AB253592.1
AB253593.1
AB253594.1
AB253595.1
AB253596.1
AB253597.1
AB253598.1
AB253599.1
AY780432.1
AY874416.2
AY874417.2
DD223039.1
DD224219.1
DD224250.1
DD224558.1
DD225871.1
DD225872.1
DD225873.1
DD225875.1
DD225877.1
DD225878.1
DD225881.1
DD226236.1
DD227144.1
DD227501.1
DD227502.1
DD227504.1
DD227506.1
DD227520.1
DD227521.1
DD227522.1
DD227523.1
DD227524.1
DD227525.1
DD227526.1
DD227531.1
DD227532.1
DD227533.1
DD227534.1
DD227535.1
DD227536.1
DD227539.1
DD230415.1
DD230416.1
DD230417.1
DD230418.1
DD230419.1
DD230420.1
DD230424.1
DQ412733.1
DQ417197.1
DQ417198.1
AB252710.1
AB252711.1
AM236074.1
AM236075.1
AB253402.1
AB253403.1
AB253404.1
AB253405.1
AB253406.1
AB253407.1
AB253408.1
AB253409.1
AB253410.1
AB253411.1
AB253412.1
AB253413.1
AB253414.1
CY009456.1
CY009461.2
CY009464.1
CY009469.1
CY009472.1
CY009477.1
CY009480.1
CY009509.1
CY009512.1
CY009517.1
CY009520.1
CY009525.1
CY009528.1
CY009597.1
CY009600.1
CY009632.1
CY009637.1
CY009640.1
CY009653.1
CY009656.1
CY009669.1
CY009672.1
CY009677.1
CY009680.1
CY009693.1
CY009696.1
CY009717.1
CY009720.1
CY009741.1
CY009744.1
AB240437.1
AB240438.1
AB240439.1
AB240440.1
AB240441.1
AB240442.1
AB240443.1
AB240444.1
AB240445.1
AB240446.1
AB240447.1
AB240448.1
AB240449.1
AB240450.1
AB240451.1
AJ632141.1
CY009389.1
CY009392.1
CY009397.1
CY009400.1
CY009405.1
CY009408.1
CY009413.1
CY009416.1
CY009421.1
CY009424.1
CY009429.1
CY009432.1
CY009437.1
CY009440.1
CY009448.1
CY009485.1
CY009488.1
CY009501.1
CY009504.1
CY009536.1
CY009544.1
CY009552.1
CY009557.1
CY009560.1
CY009565.1
CY009568.1
CY009573.3
CY009576.3
CY009581.3
CY009584.3
CY009589.1
CY009592.1
CY009608.1
CY009616.1
CY009621.1
CY009624.1
CY009645.1
CY009648.1
CY009661.1
CY009664.1
CY009685.1
CY009688.1
CY009701.1
CY009704.1
CY009709.1
CY009712.1
CY009725.1
CY009728.1
CY009733.1
CY009736.1
CY009749.1
CY009752.1
CY009760.1
CY009768.1
CY009773.1
CY009776.1
CY009784.1
CY009789.1
CY009792.1
CY009800.1
CY009808.1
CY009816.1
CY009824.1
CY009832.1
CY009837.1
CY009840.1
CY009848.1
CY009853.3
CY009856.3
CY009864.1
CY009872.1
CY009880.1
CY009888.1
CY009893.1
CY009896.1
CY009901.1
CY009904.1
CY009909.1
CY009912.1
DQ408542.1
DQ410671.1
DQ410672.1
DQ410673.1
DQ410674.1
DQ410675.1
DQ410676.1
DQ410677.1
DQ410678.1
DQ410679.1
DQ410680.1
DQ410681.1
DQ410682.1
DQ410683.1
DQ410684.1
DQ410685.1
DQ410686.1
DQ410687.1
DQ410688.1
DQ410689.1
DQ410690.1
DQ410691.1
DQ410692.1
DQ410693.1
DQ410694.1
DQ410695.1
DQ410696.1
DQ410697.1
DQ412730.1
DQ296841.1
DQ296848.1
DQ296860.1
DQ296977.1
DQ296979.1
DQ296982.1
DQ296983.1
DQ297038.1
DQ345392.1
DQ345393.1
DQ355032.1
DQ355033.1
DQ355034.1
DQ355035.1
DQ355036.1
DQ355037.1
DQ355038.1
DQ355039.1
DQ355040.1
DQ355041.1
DQ355042.1
DQ355043.1
DQ355044.1
DQ355045.1
DQ355046.1
DQ355047.1
DQ355048.1
DQ355049.1
DQ355050.1
DQ355051.1
DQ355052.1
DQ355053.1
DQ434848.1
DQ434849.1
DQ434850.1
DQ434851.1
DQ434852.1
DQ434853.1
DQ434854.1
DQ434855.1
DQ434856.1
DQ434857.1
DQ434858.1
DQ434859.1
DQ434860.1
DQ434861.1
DQ434862.1
DQ434863.1
DQ434864.1
DQ434865.1
DQ434866.1
DQ434867.1
DQ434868.1
DQ434869.1
DQ434870.1
DQ434871.1
DQ434872.1
DQ434873.1
DQ434874.1
DQ434875.1
DQ434876.1
DQ434877.1
DQ434878.1
DQ434879.1
DQ434880.1
DQ404397.1
DQ404398.1
DQ404399.1
DQ404400.1
DQ404401.1
DQ404402.1
DQ404403.1
DQ404404.1
DQ404405.1
DQ404406.1
DQ404407.1
DQ404408.1
DQ404409.1
DQ411004.1
DQ411005.1
DQ411006.1
DQ411007.1
DQ411008.1
DQ411009.1
DQ411010.1
DQ411011.1
DQ411012.1
DQ411013.1
DQ411014.1
DQ411015.1
DQ411016.1
DQ411017.1
DQ411018.1
DQ411019.1
DQ411020.1
DQ411021.1
DQ411022.1
DQ411023.1
DQ411024.1
DQ411025.1
DQ380248.1
DQ403742.1
DQ403743.1
AY570511.1
DQ140282.1
DQ140283.1
DQ140284.1
DQ140285.1
DQ140286.1
DQ140287.1
DQ140288.1
DQ140289.1
DQ140290.1
DQ140291.1
DQ140292.1
DQ140293.1
DQ140294.1
DQ140295.1
DQ140296.1
DQ140297.1
DQ140298.1
DQ140299.1
DQ140300.1
DQ140301.1
DQ140302.1
DQ140303.1
DQ140304.1
DQ140305.1
DQ140306.1
DQ140307.1
DQ140308.1
DQ140309.1
DQ140310.1
DQ140311.1
DQ140312.1
DQ140313.1
DQ140314.1
DQ140315.1
DQ140316.1
DQ140317.1
DQ140318.1
DQ140319.1
DQ140320.1
DQ140321.1
DQ140322.1
DQ140323.1
DQ140324.1
DQ140325.1
DQ140326.1
DQ140327.1
DQ140328.1
DQ140329.1
DQ140330.1
DQ140331.1
DQ140332.1
DQ140333.1
DQ140334.1
DQ140335.1
DQ140336.1
DQ140337.1
DQ140338.1
DQ140339.1
DQ140340.1
DQ140341.1
DQ220748.1
DQ220749.1
DQ220750.1
DQ220751.1
DQ220752.1
DQ220753.1
DQ220754.1
DQ220755.1
DQ220756.1
DQ220757.1
DQ220758.1
DQ220759.1
DQ220760.1
DQ220761.1
DQ220762.1
DQ220763.1
DQ220764.1
DQ220766.1
DQ220767.1
DQ220768.1
DQ220769.1
DQ220770.1
DQ220772.1
DQ220773.1
DQ220774.1
DQ220775.1
DQ220776.1
DQ220777.1
DQ220778.1
DQ220779.1
DQ220780.1
DQ220781.1
DQ220782.1
DQ220783.1
DQ280192.1
DQ280200.1
DQ280208.1
DQ280210.1
DQ280216.1
DQ280224.1
DQ280232.1
DQ280234.1
DQ280240.1
DQ280244.1
DQ280248.1
DQ280255.1
DQ347703.1
DQ381587.1
DQ381588.1
DQ381589.1
DQ381590.1
DQ381591.1
DQ381592.1
DQ381593.1
DQ381594.1
DQ381595.1
DQ381596.1
DQ381597.1
DQ381598.1
DQ381599.1
DQ381600.1
DQ381601.1
DQ381602.1
DQ381603.1
DQ381604.1
DQ381605.1
DQ381606.1
DQ381607.1
DQ381608.1
DQ381609.1
DQ381610.1
DQ381611.1
DQ381612.1
DQ381613.1
DQ381614.1
DQ381615.1
DQ381616.1
DQ381617.1
DQ381618.1
DQ381619.1
DQ381620.1
DQ381621.1
DQ381622.1
DQ381623.1
DQ381624.1
DQ381625.1
DQ381626.1
DQ381627.1
DQ381628.1
DQ381629.1
DQ381630.1
DQ381631.1
DQ381632.1
DQ381633.1
DQ381634.1
DQ381635.1
DQ381636.1
DQ381637.1
DQ381638.1
DQ381639.1
DQ381640.1
DQ381641.1
DQ381642.1
DQ381643.1
DQ381644.1
DQ381645.1
DQ381646.1
DQ381647.1
DQ381648.1
DQ381649.1
DQ381650.1
DQ381651.1
DQ381652.1
DQ381653.1
DQ381654.1
DQ381655.1
DQ381656.1
DQ381657.1
DQ381658.1
DQ381659.1
DQ381660.1
DQ401095.1
DQ401096.1
DQ403173.1
DQ403174.1
DQ403175.1
DQ403176.1
AM231037.1
AM231038.1
CS274810.1
CS274825.1
CS274826.1
CS275476.1
DQ340560.1
DQ340561.1
CS272339.1
CS272340.1
CS272341.1
CS272342.1
CS272343.1
CS272344.1
CS272345.1
CS274777.1
CS274778.1
CS274780.1
CS274781.1
CS274782.1
CS274787.1
DQ228157.1
DQ228158.1
DQ228165.1
DQ397823.1
DQ397824.1
DQ397825.1
DQ397826.1
DQ399596.1
DQ400931.1
DQ401030.1
DQ401152.1
DQ401153.1
DQ402056.1
DQ402102.1
DQ402103.1
DQ402104.1
DQ402105.1
DQ402106.1
DQ402107.1
DQ402108.1
DQ402109.1
DQ402110.1
DQ402111.1
DQ402112.1
DQ402113.1
DQ402114.1
DQ402115.1
DQ402116.1
DQ402117.1
DQ402118.1
DQ402119.1
DQ402120.1
DQ402121.1
DQ402122.1
DQ402123.1
DQ402124.1
DQ402125.1
DQ402126.1
DQ402127.1
DQ402128.1
DQ402129.1
DQ402130.1
DQ402131.1
DQ403147.1
DQ403148.1
DQ403149.1
DQ403150.1
DQ403151.1
DQ403152.1
DQ403153.1
DQ403154.1
DQ403155.1
AM233490.1
DQ228159.1
DQ228160.1
DQ228161.1
DQ228162.1
DQ228163.1
DQ228164.1
DQ264247.1
DQ264248.1
DQ264249.1
DQ264250.1
DQ264251.1
DQ264252.1
DQ264253.1
DQ264254.1
DQ264255.1
DQ264256.1
DQ264257.1
DQ264258.1
DQ264259.1
DQ264260.1
DQ264261.1
DQ264262.1
DQ264263.1
DQ264264.1
DQ264265.1
DQ264266.1
DQ264267.1
DQ264268.1
DQ264269.1
DQ264270.1
DQ264271.1
DQ264272.1
DQ264273.1
DQ264274.1
DQ264275.1
DQ264276.1
DQ264277.1
DQ264278.1
DQ264279.1
DQ264280.1
DQ264281.1
DQ264282.1
DQ264283.1
DQ264284.1
DQ264285.1
DQ264286.1
DQ264287.1
DQ264288.1
DQ264289.1
DQ264290.1
DQ264291.1
DQ264292.1
DQ264293.1
DQ264294.1
DQ264295.1
DQ264296.1
DQ264297.1
DQ264298.1
DQ264299.1
DQ264300.1
DQ264301.1
DQ264302.1
DQ264303.1
DQ264304.1
DQ264305.1
DQ264306.1
DQ264307.1
DQ264308.1
DQ264309.1
DQ264310.1
DQ264311.1
DQ264312.1
DQ264313.1
DQ264314.1
DQ264315.1
DQ264316.1
DQ264317.1
DQ384979.1
DQ384980.1
DQ384981.1
DQ384982.1
DQ384983.1
DQ384984.1
DQ384985.1
DQ384986.1
DQ384987.1
DQ384988.1
DQ384989.1
DQ388448.1
DQ398054.1
DQ398055.1
DQ398056.1
DQ398057.1
DQ398058.1
DQ398059.1
DQ398060.1
DQ398061.1
DQ398062.1
DQ398063.1
DQ398064.1
DQ398065.1
DQ398066.1
DQ398067.1
DQ398068.1
DQ398069.1
DQ398070.1
DQ398071.1
DQ398072.1
DQ398073.1
DQ398074.1
DQ398075.1
DQ398076.1
DQ398077.1
DQ398078.1
DQ398079.1
DQ398080.1
DQ398081.1
DQ398082.1
DQ399538.1
DQ399544.1
DQ407168.1
DQ407169.1
DQ407170.1
DQ407171.1
DQ407172.1
DQ407173.1
DQ407174.1
DQ407175.1
DQ407176.1
DQ407177.1
DQ407178.1
DQ407179.1
DQ407180.1
DQ407181.1
DQ407182.1
DQ407183.1
DQ407184.1
DQ407185.1
DQ407186.1
DQ407187.1
DQ407188.1
DQ407189.1
DQ407190.1
DQ388903.1
DQ388904.1
DQ388905.1
DQ388906.1
DQ388907.1
DQ388908.1
DQ388909.1
DQ388910.1
DQ388911.1
DQ388912.1
DQ388913.1
DQ388914.1
DQ388915.1
DQ388916.1
DQ388917.1
DQ388918.1
DQ388919.1
DQ388920.1
DQ388921.1
DQ388922.1
DQ388923.1
DQ388924.1
DQ388925.1
DQ388926.1
DQ388927.1
DQ388928.1
DQ388929.1
DQ388930.1
DQ388931.1
DQ388932.1
DQ388933.1
DQ388934.1
DQ388935.1
DQ388936.1
DQ388937.1
DQ388938.1
DQ388939.1
DQ388940.1
DQ388941.1
DQ388942.1
DQ388943.1
DQ388944.1
DQ388945.1
DQ388946.1
DQ388947.1
DQ388948.1
DQ390225.1
DQ390226.1
DQ390227.1
DQ390228.1
DQ390229.1
DQ390230.1
DQ390231.1
DQ390232.1
DQ390233.1
DQ390234.1
DQ390235.1
DQ390236.1
DQ390237.1
DQ390238.1
DQ390239.1
DQ390240.1
DQ390241.1
DQ390242.1
DQ390243.1
DQ390244.1
DQ390245.1
DQ390246.1
DQ390247.1
DQ390248.1
DQ390249.1
DQ390250.1
DQ390251.1
DQ390252.1
DQ390253.1
DQ390254.1
DQ390255.1
DQ390256.1
DQ390257.1
DQ390258.1
DQ400342.1
DQ400358.1
DQ387064.1
DQ387065.1
DQ387066.1
DQ387067.1
DQ387068.1
DQ387069.1
DQ387070.1
DQ387071.1
DQ387072.1
DQ387073.1
DQ387074.1
DQ387075.1
DQ387076.1
DQ387077.1
DQ387078.1
DQ387079.1
DQ387080.1
DQ387081.1
DQ387082.1
DQ387083.1
DQ387084.1
DQ387085.1
DQ387086.1
DQ387087.1
DQ387088.1
DQ387089.1
DQ387090.1
DQ387091.1
DQ387092.1
DQ387093.1
DQ387094.1
DQ387095.1
DQ387096.1
DQ387097.1
DQ387098.1
DQ387099.1
DQ387100.1
DQ387101.1
DQ387102.1
DQ387103.1
DQ387104.1
DQ387105.1
DQ387106.1
DQ387107.1
DQ387108.1
DQ387109.1
DQ387110.1
DQ387111.1
DQ387112.1
DQ387113.1
DQ387114.1
DQ387115.1
DQ387116.1
DQ387117.1
DQ387118.1
DQ387119.1
DQ387120.1
DQ387121.1
DQ387122.1
DQ387123.1
DQ387124.1
DQ387125.1
DQ387126.1
DQ387127.1
DQ387128.1
DQ387129.1
DQ387130.1
DQ387131.1
DQ387132.1
DQ387133.1
DQ387134.1
DQ387135.1
DQ387136.1
DQ387137.1
DQ387138.1
DQ387139.1
DQ387140.1
DQ387141.1
DQ387142.1
DQ387143.1
DQ387144.1
DQ387145.1
DQ387146.1
DQ387147.1
DQ387148.1
DQ387149.1
DQ387150.1
DQ387151.1
DQ387152.1
DQ387153.1
DQ387154.1
DQ387155.1
DQ387156.1
DQ387157.1
DQ387158.1
DQ387159.1
DQ387160.1
DQ387161.1
DQ387162.1
DQ387163.1
DQ387164.1
DQ387165.1
DQ387166.1
DQ387167.1
DQ387168.1
DQ387169.1
DQ387170.1
DQ387171.1
DQ387172.1
DQ387173.1
DQ387174.1
DQ387175.1
DQ387176.1
DQ387177.1
DQ387178.1
DQ387179.1
DQ387180.1
DQ387181.1
DQ387182.1
DQ387183.1
DQ387184.1
DQ387185.1
DQ387186.1
DQ387187.1
DQ387188.1
DQ387189.1
DQ387190.1
DQ387191.1
DQ387192.1
DQ387193.1
DQ387194.1
DQ387195.1
DQ387196.1
DQ387197.1
DQ387198.1
DQ387199.1
DQ387200.1
DQ387201.1
DQ387202.1
DQ387203.1
DQ391186.1
DQ391187.1
DQ394877.1
DQ394878.1
DQ394879.1
DQ394880.1
DQ396429.1
DQ396430.1
DQ396431.1
DQ396432.1
DQ396433.1
DQ396434.1
DQ396435.1
DQ396436.1
DQ396437.1
DQ396438.1
DQ396439.1
DQ396440.1
DQ396441.1
DQ396442.1
DQ396443.1
DQ396444.1
DQ396445.1
DQ396446.1
DQ396447.1
DQ396448.1
CY009213.1
CY009216.1
CY009277.1
CY009280.1
CY009328.1
CY009373.1
CY009376.1
CY009381.1
CY009384.1
DQ251459.1
DQ251460.1
DQ375809.1
DQ375810.1
DQ375811.1
DQ375812.1
AM233563.1
CY009000.1
CY009008.1
CY009013.1
CY009016.2
CY009021.1
CY009024.1
CY009029.3
CY009032.3
CY009037.1
CY009040.1
CY009045.1
CY009048.1
CY009053.1
CY009056.1
CY009061.1
CY009064.1
CY009069.1
CY009072.1
CY009077.1
CY009080.1
CY009085.2
CY009088.2
CY009101.1
CY009104.1
CY009109.1
CY009112.1
CY009117.1
CY009120.1
CY009125.1
CY009128.1
CY009133.1
CY009136.1
CY009141.1
CY009144.1
CY009149.1
CY009152.1
CY009157.1
CY009160.1
CY009165.1
CY009168.1
CY009176.1
CY009184.1
CY009192.1
CY009200.1
CY009205.1
CY009208.1
CY009221.1
CY009224.1
CY009232.1
CY009240.1
CY009245.1
CY009248.1
CY009253.1
CY009256.1
CY009261.1
CY009264.1
CY009269.1
CY009272.1
CY009288.1
CY009296.1
CY009301.1
CY009304.1
CY009309.1
CY009312.1
CY009320.1
CY009336.1
CY009341.1
CY009344.1
DQ194855.1
DQ194856.1
DQ194857.1
DQ194858.1
DQ194859.1
DQ194860.1
DQ194861.1
DQ194862.1
DQ194863.1
DQ194864.1
DQ194865.1
DQ194866.1
DQ194867.1
DQ194868.1
DQ194869.1
DQ194870.1
DQ194871.1
DQ194872.1
DQ194873.1
DQ194874.1
DQ194875.1
DQ194876.1
DQ194877.1
DQ194878.1
DQ194879.1
DQ194880.1
DQ194881.1
DQ194882.1
DQ194883.1
DQ194884.1
DQ194885.1
DQ194886.1
DQ194887.1
DQ194888.1
DQ194889.1
DQ194890.1
DQ194891.1
DQ194892.1
DQ194893.1
DQ194894.1
DQ194895.1
DQ194896.1
DQ194897.1
DQ194898.1
DQ194899.1
DQ194900.1
DQ194901.1
DQ194902.1
DQ194903.1
AB209937.1
AB209938.1
AB209939.1
AB209940.1
AB209941.1
AB209942.1
AB209943.1
AB209944.1
AB209945.1
AB209946.1
AB209947.1
AB209948.1
AB209949.1
AB209950.1
AB209951.1
AY920498.1
AY920499.1
AY920500.1
AY920501.1
AY920502.1
AY920503.1
AY928807.1
AY936205.1
AY936206.1
AY936207.1
AY941776.1
AY941777.1
AY941778.1
AY941779.1
AY941783.1
AY941784.1
AY941789.1
AY941790.1
AY941791.1
AY941792.1
AY944237.1
AY944238.1
AY944239.1
AY944240.1
AY944241.1
AY944242.1
AY944243.1
AY944244.1
AY944245.1
AY944246.2
AY944247.1
AY945935.1
AY950594.1
AY953373.1
AY957954.1
DQ165035.1
DQ165036.1
DQ165037.1
DQ165038.1
DQ165039.1
DQ165040.1
DQ165041.1
DQ165042.1
DQ165043.1
DQ165044.1
DQ165045.1
DQ165046.1
DQ165047.1
DQ165048.1
DQ165049.1
DQ165050.1
DQ165051.1
DQ165052.1
DQ165053.1
DQ165054.1
DQ165055.1
DQ165056.1
DQ165057.1
DQ165058.1
DQ165059.1
DQ165060.1
DQ165061.1
DQ165062.1
DQ165063.1
DQ165064.1
DQ165065.1
DQ165066.1
DQ165067.1
DQ165068.1
DQ165069.1
DQ165070.1
DQ165071.1
DQ165072.1
DQ165073.1
DQ165074.1
DQ165075.1
DQ165076.1
DQ165077.1
DQ172308.1
DQ172309.1
DQ172310.1
DQ172311.1
DQ172312.1
DQ172313.1
DQ172314.1
DQ172315.1
DQ172316.1
DQ172317.1
DQ172318.1
DQ172319.1
DQ172320.1
DQ172321.1
DQ172322.1
DQ172323.1
DQ172324.1
DQ172325.1
DQ172326.1
DQ172327.1
DQ172328.1
DQ172329.1
DQ172330.1
DQ172331.1
DQ172332.1
DQ172333.1
DQ172334.1
DQ172335.1
DQ172336.1
DQ172337.1
DQ172338.1
DQ172339.1
DQ172340.1
DQ172341.1
DQ172342.1
DQ172343.1
DQ172344.1
DQ172345.1
DQ172346.1
DQ172347.1
DQ172348.1
DQ172349.1
DQ172350.1
DQ172351.1
DQ172352.1
DQ172353.1
DQ172354.1
DQ172355.1
DQ172356.1
DQ172357.1
DQ172358.1
DQ172359.1
DQ172360.1
DQ172361.1
DQ172362.1
DQ172363.1
DQ172364.1
DQ172365.1
DQ172366.1
DQ172367.1
DQ172368.1
DQ172369.1
DQ172370.1
DQ172371.1
DQ172372.1
DQ172373.1
DQ172374.1
DQ172375.1
DQ172376.1
DQ172377.1
DQ172378.1
DQ172379.1
DQ172380.1
DQ172381.1
DQ172382.1
DQ172383.1
DQ172384.1
DQ172385.1
DQ172386.1
DQ172387.1
DQ172388.1
DQ172389.1
DQ172390.1
DQ172391.1
DQ172392.1
DQ172393.1
DQ172394.1
DQ172395.1
DQ172396.1
DQ172397.1
DQ172398.1
DQ172399.1
DQ172400.1
DQ172401.1
DQ172402.1
DQ172403.1
DQ172404.1
DQ172405.1
DQ172406.1
DQ172407.1
DQ172408.1
DQ172409.1
DQ172410.1
DQ172411.1
DQ172412.1
DQ172413.1
DQ172414.1
DQ172415.1
DQ349217.1
DQ349218.1
DQ360619.1
DQ360637.1
DQ360641.1
DQ360653.1
DQ360660.1
DQ360662.1
DQ360666.1
DQ360667.1
DQ360668.1
DQ360671.1
DQ360690.1
DQ360692.1
DQ360701.1
DQ360709.1
DQ360713.1
DQ360752.1
DQ360769.1
DQ360770.1
DQ360771.1
DQ360773.2
DQ360774.1
DQ360778.1
DQ360782.1
DQ360785.1
DQ360786.1
DQ360787.1
DQ360788.1
DQ360789.1
DQ360790.1
DQ360791.1
DQ360792.1
DQ360793.1
DQ360794.1
DQ360795.1
DQ360796.1
DQ360797.1
DQ360798.1
DQ360799.1
DQ360800.1
DQ360801.1
DQ360802.1
DQ360803.1
DQ360804.1
DQ360805.1
DQ360806.1
DQ360807.1
DQ360808.1
DQ360809.1
DQ369951.1
DQ369952.1
DQ369953.1
DQ369954.1
DQ369955.1
DQ369956.1
DQ369957.1
DQ369958.1
DQ376036.1
DQ376037.1
DQ376038.1
DQ376039.1
DQ391352.1
DQ391353.1
DQ391354.1
DQ391355.1
DQ391356.1
DQ391357.1
DQ391358.1
DQ391359.1
DQ391360.1
DQ391361.1
DQ391362.1
DQ391363.1
DQ391364.1
DQ391365.1
DQ391366.1
DQ391367.1
DQ391368.1
DQ391369.1
DQ391370.1
DQ391371.1
DQ391372.1
DQ391373.1
DQ391374.1
DQ391375.1
DQ391376.1
DQ391377.1
DQ391378.1
DQ391379.1
DQ391380.1
DQ391381.1
DQ391382.1
DQ391383.1
DQ391384.1
DQ391385.1
DQ391386.1
DQ391387.1
DQ391388.1
DQ391389.1
DQ391390.1
DQ391391.1
DQ391392.1
DQ391393.1
DQ391394.1
DQ391395.1
DQ391396.1
DQ391397.1
DQ391398.1
DQ391399.1
DQ391400.1
DQ391401.1
DQ391402.1
DQ391403.1
DQ391404.1
DQ391405.1
DQ391406.1
DQ391407.1
DQ391408.1
DQ391409.1
DQ391410.1
DQ391411.1
DQ391412.1
DQ391413.1
DQ391414.1
DQ391415.1
DQ391416.1
DQ391417.1
DQ391418.1
DQ391419.1
DQ391420.1
DQ391421.1
DQ391422.1
DQ391423.1
DQ391424.1
DQ391425.1
DQ391426.1
DQ391427.1
DQ391428.1
DQ391429.1
DQ391430.1
DQ391431.1
DQ391432.1
DQ391433.1
DQ391434.1
DQ391435.1
DQ391436.1
DQ391437.1
DQ391438.1
DQ391439.1
DQ391440.1
DQ391441.1
DQ391442.1
DQ391443.1
DQ391444.1
DQ391445.1
DQ391446.1
DQ391447.1
DQ391448.1
DQ391449.1
DQ391450.1
DQ391451.1
DQ391452.1
DQ391453.1
DQ391454.1
DQ391455.1
DQ391456.1
DQ391457.1
DQ391458.1
DQ391459.1
DQ391460.1
DQ391461.1
DQ391462.1
DQ391463.1
DQ391464.1
DQ391465.1
DQ391466.1
DQ391467.1
DQ391468.1
DQ391469.1
DQ391470.1
DQ391471.1
DQ391472.1
DQ391473.1
DQ391474.1
DQ391475.1
DQ391476.1
DQ391477.1
DQ391478.1
DQ391479.1
DQ391480.1
DQ391481.1
DQ391482.1
DQ391483.1
DQ391484.1
DQ391485.1
DQ391486.1
DQ391487.1
DQ391488.1
DQ391489.1
DQ391490.1
DQ391491.1
DQ391492.1
DQ391493.1
DQ391494.1
DQ391495.1
DQ391496.1
DQ391497.1
DQ391498.1
DQ391499.1
DQ391500.1
DQ391501.1
DQ391502.1
DQ391503.1
DQ391504.1
DQ391505.1
DQ391506.1
DQ391507.1
DQ391508.1
DQ391509.1
DQ391510.1
DQ391511.1
DQ391512.1
DQ391513.1
DQ391514.1
DQ391515.1
DQ391516.1
DQ391517.1
DQ391518.1
DQ391519.1
DQ391520.1
DQ391521.1
DQ391522.1
DQ391523.1
DQ391524.1
DQ391525.1
DQ391526.1
DQ391527.1
DQ391528.1
DQ391529.1
DQ391530.1
DQ391531.1
DQ391532.1
DQ391533.1
DQ391534.1
DQ391535.1
DQ391536.1
DQ391537.1
DQ391538.1
DQ391539.1
DQ391540.1
DQ391541.1
DQ391542.1
DQ391543.1
DQ391544.1
DQ391545.1
DQ391546.1
DQ391547.1
DQ391548.1
DQ391549.1
DQ391550.1
DQ391551.1
DQ391552.1
DQ391553.1
DQ391554.1
DQ391555.1
DQ391556.1
DQ391557.1
DQ391558.1
DQ391559.1
DQ391560.1
DQ391561.1
DQ391562.1
DQ391563.1
DQ391564.1
DQ391565.1
DQ391566.1
DQ391567.1
DQ391568.1
DQ391569.1
DQ391570.1
DQ391571.1
DQ391572.1
DQ391573.1
DQ391574.1
DQ391575.1
DQ391576.1
DQ391577.1
DQ391578.1
DQ391579.1
DQ391580.1
DQ391581.1
DQ391582.1
DQ391583.1
DQ391584.1
DQ391585.1
DQ391586.1
DQ391587.1
DQ391588.1
DQ391589.1
DQ391590.1
DQ391591.1
DQ391592.1
DQ391593.1
DQ391594.1
DQ391595.1
DQ391596.1
DQ391597.1
DQ391598.1
DQ391599.1
DQ391600.1
DQ391601.1
DQ391602.1
DQ391603.1
DQ391604.1
DQ391605.1
DQ391606.1
DQ391607.1
DQ391608.1
DQ391609.1
DQ391610.1
DQ391611.1
DQ391612.1
DQ391613.1
DQ391614.1
DQ391615.1
DQ391616.1
DQ391617.1
DQ391618.1
DQ391619.1
DQ391620.1
DQ391621.1
DQ391622.1
DQ391623.1
DQ391624.1
DQ391625.1
DQ391626.1
DQ391627.1
DQ391628.1
DQ391629.1
DQ391630.1
DQ391631.1
DQ391632.1
DQ391633.1
DQ391634.1
DQ391635.1
DQ391636.1
DQ391637.1
DQ391638.1
DQ391639.1
DQ391640.1
DQ391641.1
DQ391642.1
DQ391643.1
DQ391644.1
DQ391645.1
DQ391646.1
DQ391647.1
DQ391648.1
DQ391649.1
DQ391650.1
DQ391651.1
DQ391652.1
DQ391653.1
DQ391654.1
DQ391655.1
DQ391656.1
DQ391657.1
DQ391658.1
DQ391659.1
DQ391660.1
DQ391661.1
DQ391662.1
DQ391663.1
DQ391664.1
DQ391665.1
DQ391666.1
DQ391667.1
DQ391668.1
DQ391669.1
DQ391670.1
DQ391671.1
DQ391672.1
DQ391673.1
DQ391674.1
DQ391675.1
DQ391676.1
DQ391677.1
DQ391678.1
DQ391679.1
DQ391680.1
DQ391681.1
DQ391682.1
DQ391683.1
DQ391684.1
DQ391685.1
DQ391686.1
DQ391687.1
DQ391688.1
DQ391689.1
DQ391690.1
DQ391691.1
DQ391692.1
DQ391693.1
DQ391694.1
DQ391695.1
DQ391696.1
DQ391697.1
DQ391698.1
DQ391699.1
DQ391700.1
DQ391701.1
DQ391702.1
DQ391703.1
DQ391704.1
DQ391705.1
DQ391706.1
DQ391707.1
DQ391708.1
DQ391709.1
DQ391710.1
DQ391711.1
DQ391712.1
DQ391713.1
DQ391714.1
DQ391715.1
DQ391716.1
DQ391717.1
DQ391718.1
DQ391719.1
DQ391720.1
DQ391721.1
DQ391722.1
DQ391723.1
DQ391724.1
DQ391725.1
DQ391726.1
DQ391727.1
DQ391728.1
DQ391729.1
DQ391730.1
DQ391731.1
DQ391732.1
DQ391733.1
DQ391734.1
DQ391735.1
DQ391736.1
DQ391737.1
DQ391738.1
DQ391739.1
DQ391740.1
DQ391741.1
DQ391742.1
DQ391743.1
DQ391744.1
DQ391745.1
DQ391746.1
DQ391747.1
DQ391748.1
DQ391749.1
DQ391750.1
DQ391751.1
DQ391752.1
DQ391753.1
DQ391754.1
DQ391755.1
DQ391756.1
DQ391757.1
DQ391758.1
DQ391759.1
DQ391760.1
DQ391761.1
DQ391762.1
DQ391763.1
DQ391764.1
DQ391765.1
DQ391766.1
DQ391767.1
DQ391768.1
DQ391769.1
DQ391770.1
DQ391771.1
DQ391772.1
DQ391773.1
DQ391774.1
DQ391775.1
DQ391776.1
DQ391777.1
DQ391778.1
DQ391779.1
DQ391780.1
DQ391781.1
DQ391782.1
DQ391783.1
DQ391784.1
DQ391785.1
DQ391786.1
DQ391787.1
DQ391788.1
DQ391789.1
DQ391790.1
DQ391791.1
DQ391792.1
DQ391793.1
DQ391794.1
DQ391795.1
DQ391796.1
DQ391797.1
DQ391798.1
DQ391799.1
DQ391800.1
DQ391801.1
DQ391802.1
DQ391803.1
DQ391804.1
DQ391805.1
DQ391806.1
DQ391807.1
DQ391808.1
DQ391809.1
DQ391810.1
DQ391811.1
DQ391812.1
DQ391813.1
DQ391814.1
DQ391815.1
DQ391816.1
DQ391817.1
DQ391818.1
DQ391819.1
DQ391820.1
DQ391821.1
DQ391822.1
DQ391823.1
DQ391824.1
DQ391825.1
DQ391826.1
DQ391827.1
DQ391828.1
DQ391829.1
DQ391830.1
DQ391831.1
DQ391832.1
DQ391833.1
DQ391834.1
DQ391835.1
DQ391836.1
DQ391837.1
DQ391838.1
DQ391839.1
DQ391840.1
DQ391841.1
DQ391842.1
DQ391843.1
DQ391844.1
DQ391845.1
DQ391846.1
DQ391847.1
DQ391848.1
DQ391849.1
DQ391850.1
DQ391851.1
DQ391852.1
DQ391853.1
DQ391854.1
DQ391855.1
DQ391856.1
DQ391857.1
DQ391858.1
DQ391859.1
DQ391860.1
DQ391861.1
DQ391862.1
DQ391863.1
DQ391864.1
DQ391865.1
DQ391866.1
DQ391867.1
DQ391868.1
DQ391869.1
DQ391870.1
DQ391871.1
DQ391872.1
DQ391873.1
DQ391874.1
DQ391875.1
DQ391876.1
DQ391877.1
DQ391878.1
DQ391879.1
DQ391880.1
DQ391881.1
DQ391882.1
DQ391883.1
DQ391884.1
DQ391885.1
DQ391886.1
DQ391887.1
DQ391888.1
DQ391889.1
DQ391890.1
DQ391891.1
DQ391892.1
DQ391893.1
DQ391894.1
DQ391895.1
DQ391896.1
DQ391897.1
DQ391898.1
DQ391899.1
DQ391900.1
DQ391901.1
DQ391902.1
DQ391903.1
DQ391904.1
DQ391905.1
DQ391906.1
DQ391907.1
DQ391908.1
DQ391909.1
DQ391910.1
DQ391911.1
DQ391912.1
DQ391913.1
DQ391914.1
DQ391915.1
DQ391916.1
DQ391917.1
DQ391918.1
DQ391919.1
DQ391920.1
DQ391921.1
DQ391922.1
DQ391923.1
DQ391924.1
DQ391925.1
DQ391926.1
DQ391927.1
DQ391928.1
DQ391929.1
DQ391930.1
DQ391931.1
DQ391932.1
DQ391933.1
DQ391934.1
DQ391935.1
DQ391936.1
DQ391937.1
DQ391938.1
DQ391939.1
DQ391940.1
DQ391941.1
DQ391942.1
DQ391943.1
DQ391944.1
DQ391945.1
DQ391946.1
DQ391947.1
DQ391948.1
DQ391949.1
DQ391950.1
DQ391951.1
DQ391952.1
DQ391953.1
DQ391954.1
DQ391955.1
DQ391956.1
DQ391957.1
DQ391958.1
DQ391959.1
DQ391960.1
DQ391961.1
DQ391962.1
DQ391963.1
DQ391964.1
DQ391965.1
DQ391966.1
DQ391967.1
DQ391968.1
DQ391969.1
DQ391970.1
DQ391971.1
DQ391972.1
DQ391973.1
DQ391974.1
DQ391975.1
DQ391976.1
DQ391977.1
DQ391978.1
DQ391979.1
DQ391980.1
DQ391981.1
DQ391982.1
DQ391983.1
DQ391984.1
DQ391985.1
DQ391986.1
DQ391987.1
DQ391988.1
DQ391989.1
DQ391990.1
DQ391991.1
DQ391992.1
DQ391993.1
DQ391994.1
DQ391995.1
DQ391996.1
DQ391997.1
DQ391998.1
DQ391999.1
DQ392000.1
DQ392001.1
DQ392002.1
DQ392003.1
DQ392004.1
DQ392005.1
DQ392006.1
DQ392007.1
DQ392008.1
DQ392009.1
DQ392010.1
DQ392011.1
DQ392012.1
DQ392013.1
DQ392014.1
DQ392015.1
DQ392016.1
DQ392017.1
DQ392018.1
DQ392019.1
DQ392020.1
DQ392021.1
DQ392022.1
DQ392023.1
DQ392024.1
DQ392025.1
DQ392026.1
DQ392027.1
DQ392028.1
DQ392029.1
DQ392030.1
DQ392031.1
DQ392032.1
DQ392033.1
DQ392034.1
DQ392035.1
DQ392036.1
DQ392037.1
DQ392038.1
DQ392039.1
DQ392040.1
DQ392041.1
DQ392042.1
DQ392043.1
DQ392044.1
DQ392045.1
DQ392046.1
DQ392047.1
DQ392048.1
DQ392049.1
DQ392050.1
DQ392051.1
DQ392052.1
DQ392053.1
DQ392054.1
DQ392055.1
DQ392056.1
DQ392057.1
DQ392058.1
DQ392059.1
DQ392060.1
DQ392061.1
DQ392062.1
DQ392063.1
DQ392064.1
DQ392065.1
DQ392066.1
DQ392067.1
DQ392068.1
DQ392069.1
DQ392070.1
DQ392071.1
DQ392072.1
DQ392073.1
DQ392074.1
DQ392075.1
DQ392076.1
DQ392077.1
DQ392078.1
DQ392079.1
DQ392080.1
DQ392081.1
DQ392082.1
DQ392083.1
DQ392084.1
DQ392085.1
DQ392086.1
DQ392087.1
DQ392088.1
DQ392089.1
DQ392090.1
DQ392091.1
DQ392092.1
DQ392093.1
DQ392094.1
DQ392095.1
DQ392096.1
DQ392097.1
DQ392098.1
DQ392099.1
DQ392100.1
DQ392101.1
DQ392102.1
DQ392103.1
DQ392104.1
DQ392105.1
DQ392106.1
DQ392107.1
DQ392108.1
DQ392109.1
DQ392110.1
DQ392111.1
DQ392112.1
DQ392113.1
DQ392114.1
DQ392115.1
DQ392116.1
DQ392117.1
DQ392118.1
DQ392119.1
DQ392120.1
DQ392121.1
DQ392122.1
DQ392123.1
DQ392124.1
DQ392125.1
DQ392126.1
DQ392127.1
DQ392128.1
DQ392129.1
DQ392130.1
DQ392131.1
DQ392132.1
DQ392133.1
DQ392134.1
DQ392135.1
DQ392136.1
DQ392137.1
DQ392138.1
DQ392139.1
DQ392140.1
DQ392141.1
DQ392142.1
DQ392143.1
DQ392144.1
DQ392145.1
DQ392146.1
DQ392147.1
DQ392148.1
DQ392149.1
DQ392150.1
DQ392151.1
DQ392152.1
DQ392153.1
DQ392154.1
DQ392155.1
DQ392156.1
DQ392157.1
DQ392158.1
DQ392159.1
DQ392160.1
DQ392161.1
DQ392162.1
DQ392163.1
DQ392164.1
DQ392165.1
DQ392166.1
DQ392167.1
DQ392168.1
DQ392169.1
DQ392170.1
DQ392171.1
DQ392172.1
DQ392173.1
DQ392174.1
DQ392175.1
DQ392176.1
DQ392177.1
DQ392178.1
DQ392179.1
DQ392180.1
DQ392181.1
DQ392182.1
DQ392183.1
DQ392184.1
DQ392185.1
DQ392186.1
DQ392187.1
DQ392188.1
DQ392189.1
DQ392190.1
DQ392191.1
DQ392192.1
DQ392193.1
DQ392194.1
DQ392195.1
DQ392196.1
DQ392197.1
DQ392198.1
DQ392199.1
DQ392200.1
DQ392201.1
DQ392202.1
DQ392203.1
DQ392204.1
DQ392205.1
DQ392206.1
DQ392207.1
DQ392208.1
DQ392209.1
DQ392210.1
DQ392211.1
DQ392212.1
DQ392213.1
DQ392214.1
DQ392215.1
DQ392216.1
DQ392217.1
DQ392218.1
DQ392219.1
DQ392220.1
DQ392221.1
DQ392222.1
DQ392223.1
DQ392224.1
DQ392225.1
DQ392226.1
DQ392227.1
DQ392228.1
DQ392229.1
DQ392230.1
DQ392231.1
DQ392232.1
DQ392233.1
DQ392234.1
DQ392235.1
DQ392236.1
DQ392237.1
DQ392238.1
DQ392239.1
DQ392240.1
DQ392241.1
DQ392242.1
DQ392243.1
DQ392244.1
DQ392245.1
DQ392246.1
DQ392247.1
DQ392248.1
DQ392249.1
DQ392250.1
DQ392251.1
DQ392252.1
DQ392253.1
DQ392254.1
DQ392255.1
DQ392256.1
DQ392257.1
DQ392258.1
DQ392259.1
DQ392260.1
DQ392261.1
DQ392262.1
DQ392263.1
DQ392264.1
DQ392265.1
DQ392266.1
DQ392267.1
DQ392268.1
DQ392269.1
DQ392270.1
DQ392271.1
DQ392272.1
DQ392273.1
DQ392274.1
DQ392275.1
DQ392276.1
DQ392277.1
DQ392278.1
DQ392279.1
DQ392280.1
DQ392281.1
DQ392282.1
DQ392283.1
DQ392284.1
DQ392285.1
DQ392286.1
DQ392287.1
DQ392288.1
DQ392289.1
DQ392290.1
DQ392291.1
DQ392292.1
DQ392293.1
DQ392294.1
DQ392295.1
DQ392296.1
DQ392297.1
DQ392298.1
DQ392299.1
DQ392300.1
DQ392301.1
DQ392302.1
DQ392303.1
DQ392304.1
DQ392305.1
DQ392306.1
DQ392307.1
DQ392308.1
DQ392309.1
DQ392310.1
DQ392311.1
DQ392312.1
DQ392313.1
DQ392314.1
DQ392315.1
DQ392316.1
DQ392317.1
DQ392318.1
DQ392319.1
DQ392320.1
DQ392321.1
DQ392322.1
DQ392323.1
DQ392324.1
DQ392325.1
DQ392326.1
DQ392327.1
DQ392328.1
DQ392329.1
DQ392330.1
DQ392331.1
DQ392332.1
DQ392333.1
DQ392334.1
DQ392335.1
DQ392336.1
DQ392337.1
DQ392338.1
DQ392339.1
DQ392340.1
DQ392341.1
DQ392342.1
DQ392343.1
DQ392344.1
DQ392345.1
DQ392346.1
DQ392347.1
DQ392348.1
DQ392349.1
DQ392350.1
DQ392351.1
DQ392352.1
DQ392353.1
DQ392354.1
DQ392355.1
DQ392356.1
DQ392357.1
DQ392358.1
DQ392359.1
DQ392360.1
DQ392361.1
DQ392362.1
DQ392363.1
DQ392364.1
DQ392365.1
DQ392366.1
DQ392367.1
DQ392368.1
DQ392369.1
DQ392370.1
DQ392371.1
DQ392372.1
DQ392373.1
DQ392374.1
DQ392375.1
DQ392376.1
DQ392377.1
DQ392378.1
DQ392379.1
DQ392380.1
DQ392381.1
DQ392382.1
DQ392383.1
DQ392384.1
DQ392385.1
DQ392386.1
DQ392387.1
DQ392388.1
DQ392389.1
DQ392390.1
DQ392391.1
DQ392392.1
DQ392393.1
DQ392394.1
DQ392395.1
DQ392396.1
DQ392397.1
DQ392398.1
DQ392399.1
DQ392400.1
DQ392401.1
DQ392402.1
DQ392403.1
DQ392404.1
DQ392405.1
DQ392406.1
DQ392407.1
DQ392408.1
DQ392409.1
DQ392410.1
DQ392411.1
DQ392412.1
DQ392413.1
DQ392414.1
DQ392415.1
DQ392416.1
DQ392417.1
DQ392418.1
DQ392419.1
DQ392420.1
DQ392421.1
DQ392422.1
DQ392423.1
DQ392424.1
DQ392425.1
DQ392426.1
DQ392427.1
DQ392428.1
DQ392429.1
DQ392430.1
DQ392431.1
DQ392432.1
DQ392433.1
DQ392434.1
DQ392435.1
DQ392436.1
DQ392437.1
DQ392438.1
DQ392439.1
DQ392440.1
DQ392441.1
DQ392442.1
DQ392443.1
DQ392444.1
DQ392445.1
DQ392446.1
DQ392447.1
DQ392448.1
DQ392449.1
DQ392450.1
DQ392451.1
DQ392452.1
DQ392453.1
DQ392454.1
DQ392455.1
DQ392456.1
DQ392457.1
DQ392458.1
DQ392459.1
DQ392460.1
DQ392461.1
DQ392462.1
DQ392463.1
DQ392464.1
DQ392465.1
DQ392466.1
DQ392467.1
DQ392468.1
DQ392469.1
DQ392470.1
DQ392471.1
DQ392472.1
DQ392473.1
DQ392474.1
DQ392475.1
DQ392476.1
DQ392477.1
DQ392478.1
DQ392479.1
DQ392480.1
DQ392481.1
DQ392482.1
DQ392483.1
DQ392484.1
DQ392485.1
DQ392486.1
DQ392487.1
DQ392488.1
DQ392489.1
DQ392490.1
DQ392491.1
DQ392492.1
DQ392493.1
DQ392494.1
DQ392495.1
DQ392496.1
DQ392497.1
DQ392498.1
DQ392499.1
DQ392500.1
DQ392501.1
DQ392502.1
DQ392503.1
DQ392504.1
DQ392505.1
DQ392506.1
DQ392507.1
DQ392508.1
DQ392509.1
DQ392510.1
DQ392511.1
DQ392512.1
DQ392513.1
DQ392514.1
DQ392515.1
DQ392516.1
DQ392517.1
DQ392518.1
DQ392519.1
DQ392520.1
DQ392521.1
DQ392522.1
DQ392523.1
DQ392524.1
DQ392525.1
DQ392526.1
DQ392527.1
DQ392528.1
DQ392529.1
DQ392530.1
DQ392531.1
DQ392532.1
DQ392533.1
DQ392534.1
DQ392535.1
DQ392536.1
DQ392537.1
DQ392538.1
DQ392539.1
DQ392540.1
DQ392541.1
DQ392542.1
DQ392543.1
DQ392544.1
DQ392545.1
DQ392546.1
DQ392547.1
DQ392548.1
DQ392549.1
DQ392550.1
DQ392551.1
DQ392552.1
DQ392553.1
DQ392554.1
DQ392555.1
DQ392556.1
DQ392557.1
DQ392558.1
DQ392559.1
DQ392560.1
DQ392561.1
DQ392562.1
DQ392563.1
DQ392564.1
DQ392565.1
DQ392566.1
DQ392567.1
DQ392568.1
DQ392569.1
DQ392570.1
DQ392571.1
DQ392572.1
DQ392573.1
DQ392574.1
DQ392575.1
DQ392576.1
DQ392577.1
DQ392578.1
DQ392579.1
DQ392580.1
DQ392581.1
DQ392582.1
DQ392583.1
DQ392584.1
DQ392585.1
DQ392586.1
DQ392587.1
DQ392588.1
DQ392589.1
DQ392590.1
DQ392591.1
DQ392592.1
DQ392593.1
DQ392594.1
DQ392595.1
DQ392596.1
DQ392597.1
DQ392598.1
DQ392599.1
DQ392600.1
DQ392601.1
DQ392602.1
DQ392603.1
DQ392604.1
DQ392605.1
DQ392606.1
DQ392607.1
DQ392608.1
DQ392609.1
DQ392610.1
DQ392611.1
DQ392612.1
DQ392613.1
DQ392614.1
DQ392615.1
DQ392616.1
DQ392617.1
DQ392618.1
DQ392619.1
DQ392620.1
DQ392621.1
DQ392622.1
DQ392623.1
DQ392624.1
DQ392625.1
DQ392626.1
DQ392627.1
DQ392628.1
DQ392629.1
DQ392630.1
DQ392631.1
DQ392632.1
DQ392633.1
DQ392634.1
DQ392635.1
DQ392636.1
DQ392637.1
DQ392638.1
DQ392639.1
DQ392640.1
DQ392641.1
DQ392642.1
DQ392643.1
DQ392644.1
DQ392645.1
DQ392646.1
DQ392647.1
DQ392648.1
DQ392649.1
DQ392650.1
DQ392651.1
DQ392652.1
DQ392653.1
DQ392654.1
DQ392655.1
DQ392656.1
DQ392657.1
DQ392658.1
DQ392659.1
DQ392660.1
DQ392661.1
DQ392662.1
DQ392663.1
DQ392664.1
DQ392665.1
DQ392666.1
DQ392667.1
DQ392668.1
DQ392669.1
DQ392670.1
DQ392671.1
DQ392672.1
DQ392673.1
DQ392674.1
DQ392675.1
DQ392676.1
DQ392677.1
DQ392678.1
DQ392679.1
DQ392680.1
DQ392681.1
DQ392682.1
DQ392683.1
DQ392684.1
DQ392685.1
DQ392686.1
DQ392687.1
DQ392688.1
DQ392689.1
DQ392690.1
DQ392691.1
DQ392692.1
DQ392693.1
DQ392694.1
DQ392695.1
DQ392696.1
DQ392697.1
DQ392698.1
DQ392699.1
DQ392700.1
DQ392701.1
DQ392702.1
DQ392703.1
DQ392704.1
DQ392705.1
DQ392706.1
DQ392707.1
DQ392708.1
DQ392709.1
DQ392710.1
DQ392711.1
DQ392712.1
DQ392713.1
DQ392714.1
DQ392715.1
DQ392716.1
DQ392717.1
DQ392718.1
DQ392719.1
DQ392720.1
DQ392721.1
DQ392722.1
DQ392723.1
DQ392724.1
DQ392725.1
DQ392726.1
DQ392727.1
DQ392728.1
DQ392729.1
DQ392730.1
DQ392731.1
DQ392732.1
DQ392733.1
DQ392734.1
DQ392735.1
DQ392736.1
DQ392737.1
DQ392738.1
DQ392739.1
DQ392740.1
DQ392741.1
DQ392742.1
DQ392743.1
DQ392744.1
DQ392745.1
DQ392746.1
DQ392747.1
DQ392748.1
DQ392749.1
DQ392750.1
DQ392751.1
DQ392752.1
DQ392753.1
DQ392754.1
DQ392755.1
DQ392756.1
DQ392757.1
DQ392758.1
DQ392759.1
DQ392760.1
DQ392761.1
DQ392762.1
DQ392763.1
DQ392764.1
DQ392765.1
DQ392766.1
DQ392767.1
DQ392768.1
DQ392769.1
DQ392770.1
DQ392771.1
DQ392772.1
DQ392773.1
DQ392774.1
DQ392775.1
DQ392776.1
DQ392777.1
DQ392778.1
DQ392779.1
DQ392780.1
DQ392781.1
DQ392782.1
DQ392783.1
DQ392784.1
DQ392785.1
DQ392786.1
DQ392787.1
DQ392788.1
DQ392789.1
DQ392790.1
DQ392791.1
DQ392792.1
DQ392793.1
DQ392794.1
DQ392795.1
DQ392796.1
DQ392797.1
DQ392798.1
DQ392799.1
DQ392800.1
DQ392801.1
DQ392802.1
DQ392803.1
DQ392804.1
DQ392805.1
DQ392806.1
DQ392807.1
DQ392808.1
DQ392809.1
DQ392810.1
DQ392811.1
DQ392812.1
DQ392813.1
DQ392814.1
DQ392815.1
DQ392816.1
DQ392817.1
DQ392818.1
DQ392819.1
DQ392820.1
DQ392821.1
DQ392822.1
DQ392823.1
DQ392824.1
DQ392825.1
DQ392826.1
DQ392827.1
DQ392828.1
DQ392829.1
DQ392830.1
DQ392831.1
DQ392832.1
DQ392833.1
DQ392834.1
DQ392835.1
DQ392836.1
DQ392837.1
DQ392838.1
DQ392839.1
DQ392840.1
DQ392841.1
DQ392842.1
DQ392843.1
DQ392844.1
DQ392845.1
DQ392846.1
DQ392847.1
DQ392848.1
DQ392849.1
DQ392850.1
DQ392851.1
DQ392852.1
DQ392853.1
DQ392854.1
DQ392855.1
DQ392856.1
DQ392857.1
DQ392858.1
DQ392859.1
DQ392860.1
DQ392861.1
DQ392862.1
DQ392863.1
DQ392864.1
DQ392865.1
DQ392866.1
DQ392867.1
DQ392868.1
DQ392869.1
DQ392870.1
DQ392871.1
DQ392872.1
DQ392873.1
DQ392874.1
DQ392875.1
DQ392876.1
DQ392877.1
DQ392878.1
DQ392879.1
DQ392880.1
DQ392881.1
DQ392882.1
DQ392883.1
DQ392884.1
DQ392885.1
DQ392886.1
DQ392887.1
DQ392888.1
DQ392889.1
DQ392890.1
DQ392891.1
DQ392892.1
DQ392893.1
DQ392894.1
DQ392895.1
DQ392896.1
DQ392897.1
DQ392898.1
DQ392899.1
DQ392900.1
DQ392901.1
DQ392902.1
DQ392903.1
DQ392904.1
DQ392905.1
DQ392906.1
DQ392907.1
DQ392908.1
DQ392909.1
DQ392910.1
DQ392911.1
DQ392912.1
DQ392913.1
DQ392914.1
DQ392915.1
DQ392916.1
DQ392917.1
DQ392918.1
DQ392919.1
DQ392920.1
DQ392921.1
DQ392922.1
DQ392923.1
DQ392924.1
DQ392925.1
DQ392926.1
DQ392927.1
DQ392928.1
DQ392929.1
DQ392930.1
DQ392931.1
DQ392932.1
DQ392933.1
DQ392934.1
DQ392935.1
DQ392936.1
DQ392937.1
DQ392938.1
DQ392939.1
DQ392940.1
DQ392941.1
DQ392942.1
DQ392943.1
DQ392944.1
DQ392945.1
DQ392946.1
DQ392947.1
DQ392948.1
DQ392949.1
DQ392950.1
DQ392951.1
DQ392952.1
DQ392953.1
DQ392954.1
DQ392955.1
DQ393715.1
DQ393716.1
DQ393717.1
DQ393718.1
DQ393719.1
DQ393720.1
DQ393785.1
AY540431.1
AY540432.1
AY540433.1
AY540434.1
AY540435.1
AY540436.1
AY540437.1
AY540438.1
AY540439.1
AY540440.1
AY540441.1
AY540442.1
AY540443.1
AY540444.1
AY540445.1
AY540446.1
AY540447.1
AY540448.1
AY540449.1
AY540450.1
AY540451.1
AY540452.1
AY540453.1
AY540454.1
AY540455.1
AY540456.1
AY540457.1
AY540458.1
AY540459.1
AY540460.1
AY540461.1
AY540462.1
AY540463.1
AY540464.1
AY540465.1
AY540466.1
AY540467.1
AY540468.1
AY540469.1
AY540470.1
AY540471.1
AY540472.1
AY540473.1
AY540474.1
AY540475.1
AY540476.1
AY540477.1
AY540478.1
AY540479.1
AY540480.1
AY540481.1
AY540482.1
AY540483.1
AY540484.1
AY540485.1
AY540486.1
AY540487.1
AY540488.1
AY540489.1
AY540490.1
AY917151.1
AY917152.1
AY917153.1
AY917154.1
AY917155.1
AY917156.1
AY917157.1
AY917158.1
AY917159.1
AY917160.1
AY917161.1
AY917162.1
AY917163.1
AY917164.1
AY917165.1
AY917166.1
AY917167.1
AY917168.1
AY917169.1
AY917170.1
AY917171.1
AY917172.1
AY917173.1
AY917174.1
AY917175.1
AY917176.1
AY917177.1
AY917178.1
AY917179.1
AY917180.1
AY917181.1
AY917182.1
AY917183.1
AY917184.1
AY917185.1
AY917186.1
AY917187.1
AY917188.1
AY917189.1
AY917190.1
AY917191.1
AY917192.1
AY928421.1
AY928422.1
AY928423.1
AY928424.1
AY928425.1
AY928426.1
AY928427.1
AY928428.1
AY928429.1
AY928430.1
AY928431.1
AY928432.1
AY928433.1
AY928434.1
AY928435.1
AY928436.1
AY928437.1
AY928438.1
AY928439.1
AY928440.1
AY928441.1
AY928442.1
AY928443.1
AY928444.1
AY928445.1
AY928446.1
AY928447.1
AY928448.1
AY928449.1
AY928450.1
AY928451.1
AY928452.1
AY928453.1
AY928454.1
AY928455.1
AY928456.1
AY928457.1
AY936769.1
AY936770.1
AY936771.1
AY936772.1
AY936773.1
AY936774.1
AY936775.1
AY936776.1
AY936777.1
AY936778.1
AY936779.1
AY936780.1
AY936781.1
AY936782.1
AY936783.1
AY936784.1
AY936785.1
AY936786.1
AY936787.1
AY936788.1
AY936789.1
AY936790.1
AY936791.1
AY936792.1
AY936793.1
AY936794.1
AY936795.1
AY936796.1
AY936797.1
AY936798.1
AY936799.1
AY936800.1
AY936801.1
AY936802.1
AY936803.1
AY936804.1
AY936805.1
AY936806.1
AY936807.1
AY936808.1
AY936809.1
AY936810.1
AY936811.1
AY936812.1
AY936813.1
AY936814.1
AY936815.1
AY936816.1
AY936817.1
AY936818.1
AY936819.1
AY936820.1
AY936821.1
AY936822.1
AY936823.1
AY936824.1
AY936825.1
AY936826.1
AY936827.1
AY936828.1
AY936829.1
AY936830.1
AY936831.1
AY938435.1
AY938436.1
AY938437.1
AY938438.1
AY938439.1
AY938440.1
AY938441.1
AY938442.1
AY938443.1
AY938444.1
AY938445.1
AY938446.1
AY938447.1
AY938448.1
AY938449.1
AY938450.1
AY938451.1
AY938452.1
AY938453.1
AY938454.1
AY938455.1
AY938456.1
AY938457.1
AY938458.1
AY938459.1
AY938460.1
AY938461.1
AY938462.1
AY938463.1
AY938464.1
AY938465.1
AY938466.1
AY938467.1
AY938468.1
AY938469.1
AY938470.1
AY938471.1
AY938472.1
AY938473.1
AY938474.1
AY938475.1
AY938476.1
AY938477.1
AY938478.1
AY938479.1
AY938480.1
AY938481.1
AY938482.1
AY938483.1
AY938484.1
AY938485.1
AY938486.1
AY938487.1
AY938488.1
AY938489.1
AY938490.1
AY938491.1
AY938492.1
AY938493.1
AY938494.1
AY938495.1
AY938496.1
AY938497.1
AY938498.1
AY938499.1
AY938500.1
AY938501.1
AY938502.1
AY938503.1
AY938504.1
AY938505.1
AY938506.1
AY938507.1
AY938508.1
AY938509.1
AY938510.1
AY938511.1
AY938512.1
AY938513.1
AY938514.1
AY938515.1
AY938516.1
AY938517.1
AY938518.1
AY938519.1
AY938520.1
AY938521.1
AY938522.1
AY938523.1
AY938524.1
AY938525.1
AY938526.1
AY938527.1
AY938528.1
AY938529.1
AY938530.1
AY938531.1
AY938532.1
AY938533.1
AY938534.1
AY938535.1
AY950258.1
AY950259.1
AY950260.1
AY950261.1
AY950262.1
AY950263.1
AY950264.1
DQ017381.1
DQ017384.1
DQ017385.1
DQ017386.1
DQ141206.1
DQ141207.1
DQ141208.1
DQ141209.1
DQ141210.1
DQ304565.1
DQ360117.1
DQ360118.1
DQ360119.1
DQ360120.1
DQ360121.1
DQ360122.1
DQ360123.1
DQ360124.1
DQ360125.1
DQ360126.1
DQ360127.1
DQ360128.1
DQ360129.1
DQ360130.1
DQ360131.1
DQ360132.1
DQ360133.1
DQ360134.1
DQ360135.1
DQ360136.1
DQ360137.1
DQ360138.1
DQ360139.1
DQ360140.1
DQ360141.1
DQ360142.1
DQ360143.1
DQ360144.1
DQ360145.1
DQ360146.1
DQ360147.1
DQ360148.1
DQ360149.1
DQ360150.1
DQ360151.1
DQ360152.1
DQ360153.1
DQ360154.1
DQ360155.1
DQ360156.1
DQ360157.1
DQ360158.1
DQ360159.1
DQ360160.1
DQ360161.1
DQ360162.1
DQ360163.1
DQ360164.1
DQ360165.1
DQ360166.1
DQ360167.1
DQ360168.1
DQ360169.1
DQ360170.1
DQ360171.1
DQ360172.1
DQ360173.1
DQ360174.1
DQ360175.1
DQ360176.1
DQ360177.1
DQ360178.1
DQ360179.1
DQ360180.1
DQ360181.1
DQ360182.1
DQ360183.1
DQ360184.1
DQ360185.1
DQ360186.1
DQ360187.1
DQ360188.1
DQ360189.1
DQ360190.1
DQ360191.1
DQ360192.1
DQ360193.2
DQ360194.2
DQ360195.2
DQ360196.1
DQ360197.2
DQ360198.2
DQ360199.2
DQ360200.2
DQ360201.2
DQ360202.2
DQ360203.2
DQ360204.2
DQ360205.2
DQ360206.2
DQ360207.2
DQ360208.2
DQ360209.2
DQ360210.2
DQ360211.2
DQ360212.2
DQ360213.2
DQ360214.1
DQ360215.2
DQ360216.2
DQ360217.2
DQ360218.2
DQ360219.2
DQ360220.2
DQ360221.2
DQ360222.2
DQ360223.2
DQ360224.1
DQ360225.2
DQ360226.2
DQ360227.2
DQ360228.2
DQ360229.2
DQ360230.2
DQ360231.2
DQ360232.1
DQ360233.2
DQ360234.1
DQ360235.1
DQ360236.2
DQ360237.2
DQ360238.2
DQ360239.2
DQ360240.2
DQ360241.1
DQ360242.1
DQ360243.1
DQ360244.1
DQ360245.1
DQ360246.1
DQ360247.1
DQ360248.1
DQ360249.1
DQ360250.1
DQ360251.2
DQ360252.1
DQ360253.1
DQ360254.1
DQ360255.1
DQ360256.2
DQ360257.2
DQ360258.2
DQ360259.2
DQ369046.1
DQ389160.1
DQ393834.1
DQ393835.1
DQ355155.1
DQ386915.1
DQ386916.1
DQ386917.1
DQ386918.1
DQ386919.1
DQ386920.1
DQ386921.1
DQ386922.1
DQ386923.1
DQ386924.1
DQ386925.1
DQ386926.1
DQ386927.1
DQ386928.1
DQ386929.1
DQ386930.1
DQ386931.1
DQ386932.1
DQ386933.1
DQ386934.1
DQ386935.1
DQ386936.1
DQ386937.1
DQ386938.1
DQ386939.1
DQ386940.1
DQ386941.1
DQ386942.1
DQ386943.1
DQ386944.1
DQ386945.1
DQ386946.1
DQ386947.1
DQ386948.1
DQ386949.1
DQ386950.1
DQ386951.1
DQ386952.1
DQ386953.1
DQ386954.1
DQ386955.1
DQ386956.1
DQ386957.1
DQ386958.1
DQ386959.1
DQ386960.1
DQ386961.1
DQ386962.1
DQ386963.1
DQ386964.1
DQ386965.1
DQ386966.1
DQ386967.1
DQ386968.1
DQ386969.1
DQ386970.1
DQ386971.1
DQ386972.1
DQ386973.1
DQ386974.1
DQ386975.1
DQ386976.1
DQ386977.1
DQ386978.1
DQ386979.1
DQ386980.1
DQ386981.1
DQ386982.1
DQ386983.1
DQ386984.1
DQ386985.1
DQ386986.1
DQ386987.1
DQ386988.1
DQ386989.1
DQ386990.1
DQ386991.1
DQ386992.1
DQ386993.1
DQ386994.1
DQ386995.1
DQ387660.1
DQ387661.1
DQ387662.1
DQ387663.1
DQ387664.1
DQ387665.1
DQ387666.1
DQ387667.1
DQ387668.1
DQ387669.1
DQ387670.1
DQ387671.1
DQ387672.1
DQ387673.1
DQ387674.1
DQ387675.1
DQ387676.1
DQ387677.1
DQ387678.1
DQ387679.1
DQ387680.1
DQ387681.1
DQ387682.1
DQ387683.1
DQ387684.1
DQ387685.1
DQ387686.1
DQ387687.1
DQ387688.1
DQ387689.1
DQ387690.1
DQ387691.1
DQ387692.1
DQ387693.1
DQ387694.1
DQ387695.1
DQ387696.1
DQ387697.1
DQ387698.1
DQ387699.1
DQ387700.1
DQ387701.1
DQ387702.1
DQ387703.1
DQ387704.1
DQ387705.1
DQ387706.1
DQ387707.1
DQ387708.1
DQ387709.1
DQ387710.1
DQ387711.1
DQ387712.1
DQ387713.1
DQ387714.1
DQ387715.1
DQ387716.1
DQ387717.1
DQ387718.1
DQ387719.1
DQ387720.1
DQ387721.1
DQ387722.1
DQ387723.1
DQ387724.1
DQ387725.1
DQ387726.1
DQ387727.1
DQ387728.1
DQ387729.1
DQ387730.1
DQ387731.1
DQ387732.1
DQ387733.1
DQ387734.1
DQ387735.1
DQ387736.1
DQ387737.1
DQ387738.1
DQ387739.1
DQ387740.1
DQ387741.1
DQ387742.1
DQ387743.1
DQ387744.1
DQ387745.1
DQ387746.1
DQ387747.1
DQ387748.1
DQ387749.1
DQ387750.1
DQ387751.1
DQ387752.1
DQ387753.1
DQ387754.1
DQ387755.1
DQ387756.1
DQ387757.1
DQ387758.1
DQ387759.1
DQ387760.1
DQ387761.1
DQ387762.1
DQ387763.1
DQ387764.1
DQ387765.1
DQ387766.1
DQ387767.1
DQ387768.1
DQ387769.1
DQ387770.1
DQ387771.1
DQ387772.1
DQ387773.1
DQ387774.1
DQ387775.1
DQ387776.1
DQ387777.1
DQ387778.1
DQ387779.1
DQ387780.1
DQ387781.1
DQ387782.1
DQ387783.1
DQ387784.1
DQ387785.1
DQ387786.1
DQ387787.1
DQ387788.1
DQ387789.1
DQ387790.1
DQ387791.1
DQ387792.1
DQ387793.1
DQ387794.1
DQ387795.1
DQ387796.1
DQ387797.1
DQ387798.1
DQ387799.1
DQ387800.1
DQ387801.1
DQ387802.1
DQ387803.1
DQ387804.1
DQ387805.1
DQ387806.1
DQ387807.1
DQ387808.1
DQ387809.1
DQ387810.1
DQ387811.1
DQ387812.1
DQ387813.1
DQ387814.1
DQ387815.1
DQ387816.1
DQ387817.1
DQ387818.1
DQ387819.1
DQ387820.1
DQ387821.1
DQ387822.1
DQ387823.1
DQ387824.1
DQ387825.1
DQ387826.1
DQ387827.1
DQ387828.1
DQ387829.1
DQ387830.1
DQ387831.1
DQ387832.1
DQ387833.1
DQ387834.1
DQ387835.1
DQ387836.1
DQ387837.1
DQ387838.1
DQ387839.1
DQ387840.1
DQ387841.1
DQ387842.1
DQ387843.1
DQ387844.1
DQ387845.1
DQ387846.1
DQ387847.1
DQ387848.1
DQ387849.1
DQ387850.1
DQ387851.1
DQ387852.1
DQ387853.1
DQ387869.1
DQ387870.1
DQ401279.1
DQ401280.1
DQ401281.1
DQ401282.1
DQ401283.1
DQ401284.1
DQ401285.1
DQ401286.1
DQ381805.1
DQ381806.1
DQ381810.1
DQ381811.1
DQ381812.1
DQ381813.1
DQ383734.1
DQ383735.1
DQ383736.1
DQ383737.1
DQ383738.1
DQ383739.1
DQ383740.1
DQ383741.1
DQ383742.1
DQ383743.1
DQ383744.1
DQ383745.1
DQ386866.1
DQ388999.1
AB251496.1
AB251497.1
AB251498.1
AB251499.1
AB251500.1
AB251501.1
AB251502.1
AB251503.1
AB251504.1
AB251505.1
AB251506.1
AB251507.1
AB251508.1
AB251509.1
AB251510.1
AB251511.1
AB251512.1
AB251513.1
AB251514.1
AB251515.1
AB251516.1
AB251517.1
AB251518.1
AB251519.1
AB251520.1
AB251521.1
AB251522.1
AB251523.1
AB251524.1
AB251525.1
AB251526.1
AB251527.1
AB251528.1
AB251529.1
AB251530.1
AB251531.1
AB251532.1
AB251533.1
AB251534.1
AB251535.1
AB251536.1
AB251537.1
AB251538.1
AB251539.1
AB251540.1
AB251541.1
AB251542.1
AB251543.1
AB251544.1
AB251545.1
AB251546.1
AB251547.1
AB251548.1
AB251549.1
AB251550.1
AB251551.1
AB251552.1
AB251553.1
AB251554.1
AB251555.1
AB251556.1
AB251557.1
AB251558.1
AB251559.1
AB251560.1
AB251561.1
AB251562.1
AB251563.1
AB251564.1
AB251565.1
AB251566.1
AB251567.1
AB251568.1
AB251569.1
AB251570.1
AB251571.1
AB251572.1
AB251573.1
AB251574.1
AY885247.1
AB251346.1
DQ231334.1
DQ231335.1
DQ231336.1
DQ231337.1
DQ231338.1
DQ231339.1
DQ231340.1
DQ231341.1
DQ231342.1
DQ231343.1
DQ231344.1
DQ231345.1
DQ231346.1
DQ231347.1
DQ231348.1
DQ231349.1
DQ235246.1
DQ235247.1
DQ235248.1
DQ235249.1
DQ235250.1
DQ235251.1
DQ235252.1
DQ235253.1
AM231713.1
AM231714.1
AY751534.1
DQ010122.1
DQ010123.1
DQ010124.1
DQ010125.1
DQ010126.1
DQ010127.1
DQ010128.1
DQ010129.1
DQ010130.1
DQ010131.1
DQ010132.1
DQ010133.1
DQ010134.1
DQ010135.1
DQ010136.1
DQ010137.1
DQ010138.1
DQ010139.1
DQ010140.1
DQ010141.1
DQ010142.1
DQ010143.1
DQ010144.1
DQ010145.1
DQ010146.1
DQ010147.1
DQ010148.1
DQ106985.1
DQ106986.1
DQ106987.1
DQ106988.1
DQ106989.1
DQ106990.1
DQ106991.1
DQ106992.1
DQ106993.1
DQ106994.1
DQ106995.1
DQ106996.1
DQ106997.1
DQ106998.1
DQ106999.1
DQ107000.1
DQ107001.1
DQ107002.1
DQ107003.1
DQ107004.1
DQ107005.1
DQ107006.1
DQ107007.1
DQ107008.1
DQ107009.1
DQ107010.1
DQ107011.1
DQ107012.1
DQ107013.1
DQ107014.1
DQ107015.1
DQ107016.1
DQ107017.1
DQ107018.1
DQ107019.1
DQ107020.1
DQ107021.1
DQ107022.1
DQ107023.1
DQ107024.1
DQ107025.1
DQ107026.1
DQ107027.1
DQ107028.1
DQ107029.1
DQ107030.1
DQ107031.1
DQ107032.1
DQ107033.1
DQ107034.1
DQ107035.1
DQ107036.1
DQ107037.1
DQ107038.1
DQ107039.1
DQ107040.1
DQ107041.1
DQ107042.1
DQ107043.1
DQ107044.1
DQ107045.1
DQ107046.1
DQ107047.1
DQ107048.1
DQ107049.1
DQ107050.1
DQ107051.1
DQ107052.1
DQ107053.1
DQ107054.1
DQ107055.1
DQ107056.1
DQ107057.1
DQ107058.1
DQ107059.1
DQ107060.1
DQ107061.1
DQ107062.1
DQ107063.1
DQ107064.1
DQ107065.1
DQ107066.1
DQ107067.1
DQ107068.1
DQ107069.1
DQ107070.1
DQ107071.1
DQ107072.1
DQ107073.1
DQ107074.1
DQ107075.1
DQ107076.1
DQ107077.1
DQ107078.1
DQ107079.1
DQ107080.1
DQ107081.1
DQ107082.1
DQ107083.1
DQ107084.1
DQ107085.1
DQ107086.1
DQ107087.1
DQ107088.1
DQ107089.1
DQ107090.1
DQ107091.1
DQ107092.1
DQ107093.1
DQ107094.1
DQ107095.1
DQ107096.1
DQ107097.1
DQ107098.1
DQ107099.1
DQ107100.1
DQ107101.1
DQ107102.1
DQ107103.1
DQ107104.1
DQ107105.1
DQ107106.1
DQ107107.1
DQ107108.1
DQ107109.1
DQ107110.1
DQ107111.1
DQ107112.1
DQ107113.1
DQ107114.1
DQ107115.1
DQ107116.1
DQ107117.1
DQ107118.1
DQ107119.1
DQ107120.1
DQ107121.1
DQ107122.1
DQ107123.1
DQ107124.1
DQ107125.1
DQ107126.1
DQ107127.1
DQ107128.1
DQ107129.1
DQ107130.1
DQ107131.1
DQ107132.1
DQ107133.1
DQ107134.1
DQ107135.1
DQ107136.1
DQ107137.1
DQ107138.1
DQ107139.1
DQ107140.1
DQ107141.1
DQ107142.1
DQ107143.1
DQ107144.1
DQ107145.1
DQ107146.1
DQ107147.1
DQ107148.1
DQ107149.1
DQ107150.1
DQ107151.1
DQ107152.1
DQ107153.1
DQ107154.1
DQ107155.1
DQ107156.1
DQ107157.1
DQ107158.1
DQ107159.1
DQ107160.1
DQ372605.1
DQ372606.1
DQ372607.1
DQ372608.1
DQ372609.1
DQ372610.1
DQ372611.1
DQ372612.1
DQ372613.1
DQ372614.1
DQ372615.1
DQ372616.1
DQ372617.1
DQ372618.1
DQ372619.1
DQ372620.1
DQ372621.1
DQ372622.1
DQ372623.1
DQ372624.1
DQ372625.1
DQ372626.1
DQ372627.1
DQ372628.1
DQ372629.1
DQ372630.1
DQ372631.1
DQ372633.1
DQ372634.1
DQ372635.1
DQ372636.1
DQ372637.1
DQ372638.1
DQ372639.1
DQ372640.1
DQ372641.1
DQ372642.1
DQ372643.1
DQ372644.1
DQ372645.1
DQ372646.1
DQ372647.1
DQ372648.1
DQ372649.1
DQ372650.1
DQ372651.1
DQ372652.1
DQ372653.1
DQ372654.1
DQ372655.1
DQ372656.1
DQ372657.1
DQ372658.1
DQ372659.1
DQ372660.1
DQ381661.1
DQ381662.1
DQ381663.1
DQ381664.1
DQ381665.1
DQ381666.1
DQ381667.1
DQ381668.1
DQ381669.1
DQ381670.1
DQ381671.1
DQ381672.1
DQ381673.1
DQ381674.1
DQ381675.1
DQ381676.1
DQ381677.1
DQ381678.1
DQ381679.1
DQ381680.1
DQ381681.1
DQ381682.1
DQ381683.1
DQ381684.1
DQ381685.1
DQ381686.1
DQ381687.1
DQ381688.1
DQ381689.1
DQ381690.1
DQ381691.1
DQ381692.1
DQ381693.1
DQ381694.1
DQ381695.1
DQ381696.1
DQ381697.1
DQ381698.1
DQ381699.1
DQ381700.1
DQ381701.1
DQ381702.1
DQ381703.1
DQ381704.1
DQ381705.1
DQ381706.1
DQ381707.1
DQ381708.1
DQ381709.1
DQ381710.1
DQ381711.1
DQ381712.1
DQ381713.1
DQ381714.1
DQ381715.1
DQ381716.1
DQ381717.1
DQ381718.1
DQ381719.1
DQ381720.1
DQ381721.1
DQ385499.1
DQ385500.1
DQ385501.1
DQ385502.1
DQ385503.1
DQ385504.1
DQ385505.1
DQ385506.1
DQ385507.1
DQ386865.1
CS260258.1
CS260260.1
DQ099742.1
DQ099743.1
DQ229934.1
DQ229935.1
DQ229936.1
DQ229937.1
DQ229938.1
DQ229939.1
DQ374469.1
DQ374470.1
DQ374471.1
DQ374472.1
DQ374473.1
DQ374474.1
DQ374475.1
DQ374476.1
DQ374477.1
DQ374478.1
DQ374479.1
DQ374480.1
DQ374481.1
DQ374482.1
DQ374483.1
DQ374484.1
DQ374485.1
DQ374486.1
DQ374487.1
DQ374488.1
DQ374489.1
DQ374490.1
DQ374491.1
DQ374492.1
DQ374493.1
DQ374494.1
DQ374495.1
DQ374496.1
DQ374497.1
DQ374498.1
DQ374499.1
DQ374500.1
DQ374501.1
DQ374502.1
DQ374503.1
DQ374504.1
DQ374505.1
DQ374506.1
DQ374507.1
DQ374508.1
DQ374509.1
DQ374510.1
DQ374511.1
DQ374512.1
DQ374513.1
DQ374514.1
DQ374515.1
DQ374516.1
DQ374517.1
DQ374518.1
DQ374519.1
DQ374520.1
DQ374521.1
DQ374522.1
DQ374523.1
DQ374524.1
DQ374525.1
DQ374526.1
DQ374527.1
DQ374528.1
DQ374529.1
DQ374530.1
DQ374531.1
DQ374532.1
DQ374533.1
DQ374534.1
DQ374535.1
DQ374536.1
DQ374537.1
DQ374538.1
DQ374539.1
DQ374540.1
DQ374541.1
DQ374542.1
DQ374543.1
DQ374544.1
DQ374545.1
DQ374546.1
DQ374547.1
DQ374548.1
DQ374549.1
DQ374550.1
DQ374551.1
DQ374552.1
DQ374553.1
DQ374554.1
DQ374555.1
DQ374556.1
DQ374557.1
DQ374558.1
DQ374559.1
DQ374560.1
DQ374561.1
DQ374562.1
DQ374563.1
DQ374564.1
DQ374565.1
DQ374566.1
DQ374567.1
DQ374568.1
DQ374569.1
DQ374570.1
DQ374571.1
DQ374572.1
DQ374573.1
DQ374574.1
DQ374575.1
DQ374576.1
DQ374577.1
DQ374578.1
DQ374579.1
DQ374580.1
DQ374581.1
DQ374582.1
DQ374583.1
DQ374584.1
DQ374585.1
DQ374586.1
DQ374587.1
DQ374588.1
DQ374589.1
DQ374590.1
DQ374591.1
DQ374592.1
DQ374593.1
DQ374594.1
DQ374595.1
DQ374596.1
DQ374597.1
DQ374598.1
DQ374599.1
DQ374600.1
DQ374601.1
DQ374602.1
DQ374603.1
DQ374604.1
DQ374605.1
DQ374606.1
DQ374607.1
DQ374608.1
DQ374609.1
DQ374610.1
DQ374611.1
DQ374612.1
DQ374613.1
DQ374614.1
DQ374615.1
DQ374616.1
DQ374617.1
DQ374618.1
DQ374619.1
DQ374620.1
DQ374621.1
DQ374622.1
DQ374623.1
DQ374624.1
DQ374625.1
DQ374626.1
DQ374627.1
DQ374628.1
DQ374629.1
DQ374630.1
DQ374631.1
DQ374632.1
DQ374633.1
DQ374634.1
DQ374635.1
DQ380553.1
AH015611.2
DQ288393.1
DQ288394.1
DQ288395.1
DQ288396.1
DQ288397.1
DQ288398.1
DQ288399.1
DQ288400.1
DQ288401.1
DQ288402.1
DQ288403.1
DQ288404.1
DQ288405.1
DQ288406.1
DQ288407.1
DQ288408.1
DQ288409.1
DQ288410.1
DQ288411.1
DQ288412.1
DQ288413.1
DQ288414.1
DQ288415.1
DQ288416.1
DQ288417.1
DQ288418.1
DQ288419.1
DQ288420.1
DQ288421.1
DQ288422.1
DQ288423.1
DQ288424.1
DQ288425.1
DQ288426.1
DQ288427.1
DQ288428.1
DQ288429.1
DQ288430.1
DQ288431.1
DQ288432.1
DQ288433.1
DQ288434.1
DQ288435.1
DQ288436.1
DQ288437.1
DQ288438.1
DQ288439.1
DQ288440.1
DQ288441.1
DQ288442.1
DQ288443.1
DQ288444.1
DQ288445.1
DQ288446.1
DQ288447.1
DQ288448.1
DQ288449.1
DQ288450.1
DQ288451.1
DQ288452.1
DQ288453.1
DQ288454.1
DQ288455.1
DQ288456.1
DQ288457.1
DQ288458.1
DQ288459.1
DQ288460.1
DQ288461.1
DQ288462.1
DQ288463.1
DQ288464.1
DQ288465.1
DQ288466.1
DQ288467.1
DQ288468.1
DQ288469.1
DQ288470.1
DQ288471.1
DQ288472.1
DQ288473.1
DQ288474.1
DQ288475.1
DQ288476.1
DQ288477.1
DQ288478.1
DQ288479.1
DQ288480.1
DQ288481.1
DQ288482.1
DQ288483.1
DQ288484.1
DQ288485.1
DQ288486.1
DQ288487.1
DQ288488.1
DQ288489.1
DQ288490.1
DQ288491.1
DQ288492.1
DQ288493.1
DQ288494.1
DQ288495.1
DQ288496.1
DQ288497.1
DQ288498.1
DQ288499.1
DQ288500.1
DQ288501.1
DQ288502.1
DQ288503.1
DQ288504.1
DQ288505.1
DQ288506.1
DQ288507.1
DQ288508.1
DQ288509.1
DQ288510.1
DQ288511.1
DQ288512.1
DQ288513.1
DQ288514.1
DQ288515.1
DQ288516.1
DQ288517.1
DQ288518.1
DQ288519.1
DQ288520.1
DQ288521.1
DQ288522.1
DQ288523.1
DQ288524.1
DQ288525.1
DQ288526.1
DQ288527.1
DQ288528.1
DQ288529.1
DQ288530.1
DQ288531.1
DQ288532.1
DQ288533.1
DQ288534.1
DQ288535.1
DQ288536.1
DQ288537.1
DQ288538.1
DQ288539.1
DQ288540.1
DQ288541.1
DQ288542.1
DQ288543.1
DQ288544.1
DQ288545.1
DQ288546.1
DQ288547.1
DQ288548.1
DQ288549.1
DQ288550.1
DQ288551.1
DQ288552.1
DQ288553.1
DQ288554.1
DQ288555.1
DQ288556.1
DQ288557.1
DQ288558.1
DQ288559.1
DQ288560.1
DQ288561.1
DQ288562.1
DQ288563.1
DQ288564.1
DQ288565.1
DQ288566.1
DQ288567.1
DQ288568.1
DQ288569.1
DQ288570.1
DQ288571.1
DQ288572.1
DQ288573.1
DQ288574.1
DQ288575.1
DQ288576.1
DQ288577.1
DQ288578.1
DQ288579.1
DQ288580.1
DQ288581.1
DQ288582.1
DQ288583.1
DQ288584.1
DQ288585.1
DQ288586.1
DQ288587.1
DQ288588.1
DQ288589.1
DQ288590.1
DQ288591.1
DQ288592.1
DQ288593.1
DQ288594.1
DQ288595.1
DQ288596.1
DQ288597.1
DQ288598.1
DQ288599.1
DQ288600.1
DQ288601.1
DQ288602.1
DQ288603.1
DQ288604.1
DQ288605.1
DQ288606.1
DQ288607.1
DQ288608.1
DQ288609.1
DQ288610.1
DQ288611.1
DQ288612.1
DQ288613.1
DQ288614.1
DQ288615.1
DQ288616.1
DQ288617.1
DQ288618.1
DQ288619.1
DQ288620.1
DQ288621.1
DQ288622.1
DQ288623.1
DQ288624.1
DQ288625.1
DQ288626.1
DQ288627.1
DQ288628.1
DQ288629.1
DQ288630.1
DQ288631.1
DQ288632.1
DQ288633.1
DQ288634.1
DQ288635.1
DQ288636.1
DQ288637.1
DQ288638.1
DQ288639.1
DQ288640.1
DQ288641.1
DQ288642.1
DQ288643.1
DQ288644.1
DQ288645.1
DQ288646.1
DQ288647.1
DQ288648.1
DQ288649.1
DQ288650.1
DQ288651.1
DQ288652.1
DQ288653.1
DQ288654.1
DQ288655.1
DQ288656.1
DQ288657.1
DQ288658.1
DQ350602.1
DQ350603.1
DQ350604.1
DQ350605.1
DQ350606.1
DQ350607.1
DQ350608.1
DQ367846.1
DQ372736.1
DQ372737.1
DQ372738.1
DQ372739.1
DQ372740.1
DQ372741.1
DQ372742.1
DQ372743.1
DQ372854.1
DQ372855.1
DQ372856.1
DQ372857.1
DQ372858.1
DQ372859.1
DQ376235.1
DQ376236.1
DQ376237.1
DQ376238.1
DQ376239.1
DQ376240.1
DQ376241.1
DQ376242.1
DQ376243.1
DQ377336.1
DQ384621.1
DQ384622.1
DQ384623.1
DQ384624.1
DQ384625.1
DQ384626.1
DQ385058.1
DD214117.1
DD214751.1
DD215329.1
DD215334.1
DD215335.1
DD215336.1
DD215337.1
DD215370.1
DD215374.1
DD216716.1
DD216717.1
DD217800.1
DD218258.1
DD218259.1
DD218260.1
DD218261.1
DD218262.1
DD218263.1
DD218264.1
DD218265.1
DD218266.1
DD218267.1
DD218268.1
DD218269.1
DD218270.1
DD218271.1
DD218272.1
DD218273.1
DD218274.1
DD218275.1
DD218276.1
DD218277.1
DD218278.1
DD218279.1
DD218280.1
DD218281.1
DD218282.1
DD218283.1
DD218284.1
DD218285.1
DD218286.1
DD218287.1
DD218288.1
DD218289.1
DD218290.1
DD218291.1
DD218292.1
DD218293.1
DD218294.1
DD218295.1
DD218296.1
DD218297.1
DD218298.1
DD218299.1
DD218300.1
DD218301.1
DD218302.1
DD218502.1
DD218509.1
DD218510.1
DD218511.1
DD218512.1
DD218816.1
DD218817.1
DD218819.1
DD219684.1
DD219690.1
DD220185.1
DD220186.1
DD220187.1
DD220188.1
DD220189.1
DD220190.1
DD220208.1
DD220285.1
DD220291.1
DQ352454.1
DQ363926.1
DQ363927.1
DQ376029.1
DQ376030.1
DQ376031.1
DQ376032.1
DQ376033.1
DQ376034.1
DQ380524.1
2C4Y_R
2C4Y_S
2C4Z_R
2C4Z_S
2C50_R
2C50_S
2C51_R
2C51_S
AB221706.1
AB221707.1
AB221708.1
AB221709.1
AB221710.1
AB221711.1
AB221712.1
AB221713.1
AB221714.1
AB221715.1
AB221716.1
AB221717.1
AB221718.1
AB221719.1
AB221720.1
AB221721.1
AB221722.1
AB221723.1
AB221724.1
AB221725.1
AB221726.1
AB221727.1
AB221728.1
AB221729.1
AB221730.1
AB221731.1
AB221732.1
AB221733.1
AB221734.1
AB221735.1
AB221736.1
AB221737.1
AB221738.1
AB221739.1
AB221740.1
AB221741.1
AB221742.1
AB221743.1
AB221744.1
AB221745.1
AB221746.1
AB221747.1
AB221748.1
AB221749.1
AB221750.1
AB221751.1
AB221752.1
AB221753.1
AB221754.1
AB221755.1
AB221756.1
AB221757.1
AB221758.1
AM086489.1
AM086490.1
AM086492.1
AM086494.1
AM086500.1
AM086501.1
AM086504.1
AM086505.1
AM086508.1
AM086510.2
AM086514.1
AM086523.1
AM086524.1
AM086538.1
AM086540.1
AM086541.1
AM086542.1
AM086547.1
AM086548.1
AM086550.1
AM086551.1
AM086552.1
AM086553.1
AM086556.1
AM086557.1
AM086558.1
AM086561.1
AB232089.1
AB232090.1
AB232091.1
AB232092.1
AB232093.1
AB232094.1
AB232095.1
AB232096.1
AB232097.1
AB232098.1
AB232099.1
AB232100.1
AB232101.1
AB232102.1
AB232103.1
AB232104.1
AB232105.1
AB232106.1
AB232107.1
AB232108.1
AB232109.1
AB232110.1
AB232111.1
AB232112.1
AB232113.1
CY008301.1
CY008304.1
D85768.1
AY894678.1
AY894679.1
DQ352813.1
DQ354059.1
DQ354060.1
DQ354061.1
DQ354062.1
DQ354063.1
DQ373999.1
DQ374000.1
DQ374001.1
DQ374396.1
DQ374397.1
DQ374398.1
DQ374399.1
DQ374400.1
DQ374401.1
DQ374402.1
DQ374403.1
DQ375999.1
DQ376000.1
DQ376534.1
DQ376535.1
DQ376536.1
DQ376537.1
DQ376538.1
DQ376539.1
DQ376540.1
DQ376541.1
DQ376542.1
DQ376543.1
DQ376544.1
DQ376545.1
DQ377166.1
DQ377167.1
DQ377168.1
DQ377169.1
DQ377170.1
DQ377171.1
DQ377172.1
DQ377173.1
DQ377174.1
DQ377175.1
DQ377360.1
DQ377368.1
DQ381474.1
DQ381475.1
DQ381476.1
DQ381477.1
DQ381478.1
DQ381479.1
DQ381480.1
DQ381481.1
DQ381482.1
DQ381483.1
DQ381484.1
DQ381485.1
DQ381486.1
DQ381487.1
DQ381488.1
DQ381489.1
DQ381490.1
DQ381491.1
DQ381492.1
DQ381493.1
DQ381494.1
DQ381495.1
DQ381496.1
DQ381497.1
DQ381498.1
DQ381499.1
DQ381500.1
DQ381501.1
DQ381502.1
DQ381503.1
DQ381504.1
DQ381505.1
DQ381506.1
DQ381507.1
DQ381508.1
DQ381572.1
DQ381573.1
DQ381574.1
DQ381575.1
DQ381576.1
DQ381577.1
DQ381578.1
DQ381579.1
DQ381580.1
DQ381581.1
DQ381582.1
DQ381583.1
DQ381584.1
DQ381585.1
DQ381586.1
DQ011532.1
DQ011533.1
DQ084441.1
DQ084442.1
DQ084443.1
DQ084444.1
DQ084445.1
DQ084446.1
DQ084447.1
DQ084448.1
DQ363384.1
DQ363385.1
DQ363386.1
DQ363387.1
DQ363388.1
DQ363389.1
DQ363390.1
DQ363391.1
DQ363392.1
DQ363393.1
DQ363394.1
DQ363395.1
DQ363396.1
DQ363397.1
DQ363398.1
DQ363399.1
DQ363400.1
DQ363401.1
DQ363402.1
DQ363403.1
DQ363404.1
DQ363405.1
DQ374416.1
DQ374417.1
DQ374418.1
DQ374419.1
DQ374420.1
DQ374421.1
AJ877118.1
AJ877119.1
AJ877120.1
AJ877121.2
AJ877122.1
AJ877123.1
AJ877124.1
AJ877125.1
AJ877126.1
AJ877127.1
AJ877128.1
AJ877129.1
AJ877130.1
AJ877131.1
AJ877132.1
AJ877133.1
AJ877134.1
AJ877135.1
AJ877136.1
AJ877137.1
AJ877138.1
AJ877139.1
AJ877140.1
AJ877141.1
AJ877142.1
AJ877143.1
AJ877144.1
AJ877145.1
AJ877146.1
AJ877147.1
AJ877148.1
AJ877149.1
AJ877150.1
AJ877151.1
AJ877152.1
AJ877153.1
AJ877154.1
AJ877155.1
AJ877156.1
AJ877157.1
AJ877158.1
AJ877159.1
AJ877160.1
AJ877161.1
AJ877162.1
AJ877163.1
AJ877164.1
AJ877165.1
AJ888533.1
AJ888534.1
DQ321138.1
DQ321139.1
DQ321140.1
DQ321141.1
DQ321142.1
DQ321143.1
DQ321144.1
DQ321145.1
DQ321146.1
DQ321147.1
DQ321148.1
DQ321149.1
DQ321150.1
DQ321151.1
DQ321152.1
DQ321153.1
DQ321154.1
DQ321155.1
DQ321156.1
DQ321157.1
DQ321158.1
DQ321159.1
DQ321160.1
DQ321161.1
DQ321162.1
DQ321163.1
DQ321164.1
DQ321165.1
DQ321166.1
DQ321167.1
DQ321168.1
DQ321169.1
DQ321170.1
DQ321171.1
DQ321172.1
DQ321173.1
DQ321174.1
DQ321175.1
DQ321176.1
DQ321177.1
DQ321178.1
DQ321179.1
DQ321180.1
DQ321181.1
DQ321182.1
DQ321183.1
DQ321184.1
DQ321185.1
DQ321186.1
DQ321187.1
DQ321188.1
DQ321189.1
DQ321190.1
DQ321191.1
DQ321192.1
DQ321193.1
DQ321194.1
DQ321195.1
DQ321196.1
DQ321197.1
DQ321198.1
DQ321199.1
DQ321200.1
DQ321201.1
DQ321202.1
DQ321203.1
DQ321255.1
DQ321256.1
DQ321258.1
DQ321264.1
DQ364456.1
DQ364457.1
DQ364458.1
DQ365593.1
DQ365598.1
DQ372592.1
DQ372595.1
DQ375758.1
DQ375759.1
DQ375760.1
DQ375761.1
DQ376203.1
DQ376204.1
DQ376205.1
DQ376206.1
DQ376207.1
DQ376208.1
DQ376209.1
DQ376210.1
DQ376211.1
DQ376212.1
DQ376213.1
DQ376214.1
DQ376215.1
DQ376216.1
DQ376217.1
DQ376218.1
DQ376219.1
DQ376220.1
DQ376221.1
DQ376222.1
DQ376223.1
DQ376224.1
DQ376225.1
DQ376226.1
DQ376227.1
DQ376228.1
DQ376229.1
DQ376230.1
DQ376231.1
DQ376232.1
DQ376233.1
DQ376234.1
DQ377367.1
DQ379477.1
DQ379478.1
DQ379479.1
DQ379480.1
DQ379481.1
DQ389611.1
DQ389612.1
DQ389613.1
DQ389614.1
DQ389615.1
DQ389616.1
DQ389617.1
DQ389618.1
DQ389619.1
DQ389620.1
DQ389621.1
DQ389622.1
DQ389623.1
DQ389624.1
DQ389625.1
DQ389626.1
DQ389627.1
DQ389628.1
DQ389629.1
DQ389630.1
DQ389631.1
DQ366349.1
DQ366350.1
DQ372716.1
DQ377602.1
DQ377603.1
DQ377604.1
DQ377605.1
DQ377606.1
DQ377607.1
DQ377608.1
DQ377609.1
DQ377610.1
DQ377611.1
DQ377612.1
DQ377613.1
DQ377614.1
DQ377615.1
DQ377616.1
DQ377617.1
DQ377618.1
DQ377619.1
DQ377620.1
DQ377621.1
DQ377622.1
DQ377623.1
DQ377624.1
DQ377625.1
DQ377626.1
DQ377627.1
DQ377628.1
DQ377629.1
DQ377630.1
DQ380233.1
AB218627.1
AB218628.1
AB218629.1
AB218630.1
AB218631.1
AB218632.1
AB218633.1
AB218634.1
AB218635.1
AB218636.1
AB218637.1
AB218638.1
AB218639.1
AB218640.1
AB218641.1
AB218642.1
AB218643.1
AB218644.1
AB218645.1
AB218646.1
AB218647.1
AB218648.1
AB218649.1
AB218650.1
AB218651.1
AB218652.1
AB218653.1
DQ357181.1
DQ357182.1
DQ357183.1
DQ357184.1
DQ357185.1
DQ357186.1
DQ357187.1
DQ357188.1
DQ357189.1
DQ357190.1
DQ357191.1
DQ357192.1
DQ357193.1
DQ357194.1
DQ357195.1
DQ361314.1
DQ361315.1
DQ361316.1
DQ361317.1
DQ361318.1
DQ361319.1
DQ361320.1
DQ361321.1
DQ361322.1
DQ361323.1
DQ361324.1
DQ361325.1
DQ361326.1
DQ361327.1
DQ361328.1
DQ361329.1
DQ361330.1
DQ361331.1
DQ361332.1
DQ361333.1
DQ361334.1
DQ361335.1
DQ361336.1
DQ361337.1
DQ361338.1
DQ361339.1
DQ361340.1
DQ361341.1
DQ361342.1
DQ361343.1
DQ361344.1
DQ361345.1
DQ361346.1
DQ361347.1
DQ361348.1
DQ361349.1
DQ361350.1
DQ361351.1
DQ361352.1
DQ361353.1
DQ361354.1
DQ361355.1
DQ361356.1
DQ361357.1
DQ361358.1
DQ361359.1
DQ361360.1
DQ361361.1
DQ361362.1
DQ361363.1
DQ361364.1
DQ361365.1
DQ361366.1
DQ361367.1
DQ361368.1
DQ361369.1
DQ361370.1
DQ361371.1
DQ361372.1
DQ361434.1
DQ361448.1
DQ361449.1
DQ361450.1
DQ361451.1
DQ361452.1
DQ361453.1
DQ361454.1
DQ361455.1
DQ361456.1
DQ361457.1
DQ361458.1
DQ361459.1
DQ361460.1
DQ361461.1
DQ361462.1
DQ361463.1
DQ361464.1
DQ361465.1
DQ361466.1
DQ361467.1
DQ361468.1
DQ361469.1
DQ361470.1
DQ361471.1
DQ361472.1
DQ361473.1
DQ361474.1
DQ361475.1
DQ361476.1
DQ361477.1
DQ361478.1
DQ361479.1
DQ361480.1
DQ361481.1
DQ361482.1
DQ361483.1
DQ361484.1
DQ361485.1
DQ361486.1
DQ361487.1
DQ361488.1
DQ361489.1
DQ361490.1
DQ361491.1
DQ361492.1
DQ361493.1
DQ361494.1
DQ361495.1
DQ361496.1
DQ361497.1
DQ361498.1
DQ361499.1
DQ361500.1
DQ361501.1
DQ361502.1
DQ361503.1
DQ361504.1
DQ361505.1
DQ361506.1
DQ361507.1
DQ361508.1
DQ361509.1
DQ361510.1
DQ361511.1
DQ361512.1
DQ361513.1
DQ361514.1
DQ361515.1
DQ361516.1
DQ361517.1
DQ361518.1
DQ361519.1
DQ361520.1
DQ361521.1
DQ361522.1
DQ361523.1
DQ361525.1
DQ377566.1
DQ377567.1
DQ377568.1
DQ377569.1
DQ377570.1
DQ377571.1
DQ377572.1
DQ377573.1
DQ377574.1
DQ377575.1
DQ377576.1
DQ377577.1
DQ377578.1
DQ377579.1
DQ377580.1
DQ377581.1
DQ377582.1
DQ377583.1
DQ377584.1
DQ377585.1
DQ377586.1
DQ377587.1
DQ377588.1
DQ377589.1
DQ377590.1
DQ377591.1
DQ377592.1
DQ377593.1
DQ377594.1
DQ377595.1
DQ377596.1
DQ377597.1
DQ377598.1
DQ377599.1
DQ377600.1
DQ377601.1
CS258295.1
CS258297.1
DQ229855.1
DQ229856.1
DQ229857.1
DQ229858.1
DQ229859.1
DQ229860.1
DQ229861.1
DQ229862.1
DQ229863.1
DQ229864.1
DQ229865.1
DQ229866.1
DQ229867.1
DQ229868.1
DQ229869.1
DQ229870.1
DQ229871.1
DQ229872.1
DQ229873.1
DQ229874.1
DQ229875.1
DQ229876.1
DQ329377.1
CY008541.1
CY008544.1
CY008549.1
CY008552.1
CY008557.1
CY008560.1
CY008565.1
CY008568.1
CY008573.1
CY008576.1
CY008581.1
CY008584.1
CY008589.1
CY008592.1
CY008597.1
CY008600.1
CY008605.1
CY008608.1
CY008613.1
CY008616.1
CY008621.1
CY008624.1
CY008629.1
CY008632.1
CY008637.1
CY008640.1
CY008645.1
CY008648.1
CY008653.1
CY008656.1
CY008661.1
CY008664.1
CY008669.1
CY008672.1
CY008677.1
CY008680.1
CY008693.1
CY008696.1
CY008701.1
CY008704.1
CY008709.1
CY008712.1
CY008717.1
CY008720.1
CY008725.1
CY008728.1
CY008733.1
CY008736.1
CY008741.1
CY008744.1
CY008749.1
CY008752.1
DQ357219.1
DQ357220.1
DQ357221.1
DQ361002.1
DQ361003.1
DQ361004.1
DQ361005.1
DQ361007.1
DQ365948.1
DQ365949.1
DQ365950.1
DQ365951.1
DQ365952.1
DQ365953.1
DQ365954.1
DQ365955.1
DQ365956.1
DQ365957.1
DQ365958.1
DQ365959.1
DQ365960.1
DQ365961.1
DQ365962.1
DQ365963.1
DQ365964.1
DQ365965.1
DQ365966.1
DQ365967.1
DQ365968.1
DQ365969.1
DQ365970.1
DQ365971.1
DQ365972.1
DQ365973.1
DQ367334.1
DQ367878.1
AJ879550.1
AJ879551.1
AJ879552.1
AJ879553.1
AJ879554.1
AJ879555.1
AJ879556.1
AJ879557.1
AJ879558.1
AJ879559.1
AJ879560.1
AJ879561.1
AJ879562.1
CY008520.1
CY008528.1
CY008533.1
CY008536.1
CY008757.1
CY008760.1
CY008765.1
CY008768.1
CY008773.1
CY008776.1
CY008781.1
CY008784.1
CY008789.1
CY008792.1
CY008797.1
CY008800.1
CY008805.1
CY008808.1
CY008813.1
CY008816.1
CY008821.1
CY008824.1
CY008829.1
CY008832.1
CY008837.1
CY008840.1
CY008845.1
CY008848.1
CY008853.1
CY008856.1
CY008861.1
CY008864.1
CY008869.1
CY008872.1
CY008877.1
CY008880.1
CY008885.2
CY008888.1
CY008893.1
CY008896.1
CY008901.1
CY008904.1
CY008909.1
CY008912.1
CY008917.1
CY008920.1
CY008925.1
CY008928.1
CY008933.1
CY008936.1
CY008941.1
CY008944.1
CY008949.1
CY008952.1
CY008957.1
CY008960.1
CY008965.1
CY008968.1
CY008973.1
CY008976.1
CY008981.1
CY008984.1
CY008989.1
CY008992.1
DQ294655.1
DQ344527.1
DQ359013.1
DQ359014.1
DQ359015.1
DQ359016.1
DQ359017.1
DQ359018.1
DQ359019.1
DQ359020.1
DQ359021.1
DQ359022.1
DQ359023.1
DQ359024.1
DQ359025.1
DQ359026.1
DQ359027.1
DQ359028.1
DQ359029.1
DQ359030.1
DQ359031.1
DQ359032.1
DQ359033.1
DQ359034.1
DQ359035.1
DQ359036.1
DQ359037.1
DQ359038.1
DQ359039.1
DQ359040.1
DQ359041.1
DQ359693.1
DQ360817.1
DQ360818.1
DQ360819.1
DQ360820.1
DQ360821.1
DQ360822.1
DQ360823.1
DQ362900.1
DQ362901.1
DQ362902.1
DQ362903.1
DQ362904.1
DQ362905.1
DQ362906.1
DQ362907.1
DQ362908.2
DQ362909.1
DQ362910.2
DQ362911.1
DQ362912.2
DQ362913.1
DQ362914.1
DQ362915.2
DQ364629.1
DQ364630.1
DQ364631.1
DQ364979.1
DQ364980.1
DQ364981.1
DQ364982.1
DQ364983.1
DQ364984.1
DQ364985.1
DQ364986.1
DQ364987.1
DQ364988.1
DQ364989.1
DQ364990.1
DQ364991.1
DQ364992.1
DQ364993.1
DQ364994.1
DQ364995.1
DQ307840.1
DQ307841.1
DQ307842.1
DQ307843.1
DQ307844.1
DQ307845.1
DQ307846.1
DQ307847.1
DQ307848.1
DQ307849.1
DQ307850.1
DQ307851.1
DQ307852.1
DQ307853.1
DQ307854.1
DQ307855.1
DQ307856.1
DQ307857.1
DQ307858.1
DQ307859.1
DQ307860.1
DQ307861.1
DQ307862.1
DQ307863.1
DQ307864.1
DQ307865.1
DQ307866.1
DQ307867.1
DQ307868.1
DQ307869.1
DQ307870.1
DQ307871.1
DQ307872.1
DQ307873.1
DQ307874.1
DQ307875.1
DQ307876.1
DQ307877.1
DQ307878.1
DQ307879.1
DQ307880.1
DQ307881.1
DQ307882.1
DQ307883.1
DQ307884.1
DQ307885.1
DQ307886.1
DQ307887.1
DQ307888.1
DQ307889.1
DQ307890.1
DQ307891.1
DQ307892.1
DQ307893.1
DQ307894.1
DQ307895.1
DQ307896.1
DQ307897.1
DQ307898.1
DQ307899.1
DQ307900.1
DQ307901.1
DQ307902.1
DQ307903.1
DQ307904.1
DQ307905.1
DQ307906.1
DQ307907.1
DQ307908.1
DQ307909.1
DQ307910.1
DQ307911.1
DQ307912.1
DQ307913.1
DQ307914.1
DQ307915.1
DQ307916.1
DQ307917.1
DQ307918.1
DQ307919.1
DQ307920.1
DQ307921.1
DQ307922.1
DQ307923.1
DQ307924.1
DQ307925.1
DQ307926.1
DQ307927.1
DQ307928.1
DQ307929.1
DQ307930.1
DQ307931.1
DQ307932.1
DQ307933.1
DQ307934.1
DQ307935.1
DQ307936.1
DQ307937.1
DQ307938.1
DQ307939.1
DQ307940.1
DQ307941.1
DQ307942.1
DQ307943.1
DQ307944.1
DQ307945.1
DQ307946.1
DQ307947.1
DQ307948.1
DQ307949.1
DQ307950.1
DQ307951.1
DQ307952.1
DQ307953.1
DQ307954.1
DQ307955.1
DQ307956.1
DQ307957.1
DQ307958.1
DQ307959.1
DQ307960.1
DQ307961.1
DQ307962.1
DQ307963.1
DQ307964.1
DQ307965.1
DQ307966.1
DQ307967.1
DQ307968.1
DQ307969.1
DQ307970.1
DQ307971.1
DQ307972.1
DQ307973.1
DQ307974.1
DQ307975.1
DQ307976.1
DQ307977.1
DQ307978.1
DQ307979.1
DQ307980.1
DQ307981.1
DQ307982.1
DQ307983.1
DQ307984.1
DQ307985.1
DQ307986.1
DQ307987.1
DQ307988.1
DQ307989.1
DQ307990.1
DQ307991.1
DQ307992.1
DQ307993.1
DQ307994.1
DQ307995.1
DQ307996.1
DQ307997.1
DQ307998.1
DQ307999.1
DQ308000.1
DQ308001.1
DQ308002.1
DQ308003.1
DQ308004.1
DQ308005.1
DQ308006.1
DQ308007.1
DQ308008.1
DQ308009.1
DQ308010.1
DQ308011.1
DQ308012.1
DQ308013.1
DQ308014.1
DQ308015.1
DQ308016.1
DQ308017.1
DQ308018.1
DQ308019.1
DQ308020.1
DQ308021.1
DQ308022.1
DQ308023.1
DQ308024.1
DQ308025.1
DQ308026.1
DQ308027.1
DQ308028.1
DQ308029.1
DQ308030.1
DQ308031.1
DQ308032.1
DQ308033.1
DQ308034.1
DQ308035.1
DQ308036.1
DQ308037.1
DQ308038.1
DQ308039.1
DQ308040.1
DQ308041.1
DQ308042.1
DQ308043.1
DQ308044.1
DQ308045.1
DQ308046.1
DQ308047.1
DQ308048.1
DQ308049.1
DQ308050.1
DQ308051.1
DQ308052.1
DQ308053.1
DQ308054.1
DQ308055.1
DQ308056.1
DQ308057.1
DQ308058.1
DQ308059.1
DQ308060.1
DQ308061.1
DQ308062.1
DQ308063.1
DQ308064.1
DQ308065.1
DQ308066.1
DQ308067.1
DQ308068.1
DQ308069.1
DQ308070.1
DQ308071.1
DQ308072.1
DQ308073.1
DQ308074.1
DQ308075.1
DQ308076.1
DQ308077.1
DQ308078.1
DQ308079.1
DQ308080.1
DQ308081.1
DQ308082.1
DQ308083.1
DQ308084.1
DQ308085.1
DQ308086.1
DQ308087.1
DQ308088.1
DQ308089.1
DQ308090.1
DQ308091.1
DQ308092.1
DQ308093.1
DQ308094.1
DQ308095.1
DQ308096.1
DQ308097.1
DQ308098.1
DQ308099.1
DQ308100.1
DQ308101.1
DQ308102.1
DQ308103.1
DQ308104.1
DQ308105.1
DQ308106.1
DQ308107.1
DQ308108.1
DQ308109.1
DQ308110.1
DQ308111.1
DQ308112.1
DQ308113.1
DQ308114.1
DQ308115.1
DQ308116.1
DQ308117.1
DQ308118.1
DQ308119.1
DQ308120.1
DQ308121.1
DQ308122.1
DQ308123.1
DQ308124.1
DQ308125.1
DQ308126.1
DQ308127.1
DQ308128.1
DQ308129.1
DQ308130.1
DQ308131.1
DQ308132.1
DQ308133.1
DQ308134.1
DQ308135.1
DQ308136.1
DQ308137.1
DQ308138.1
DQ308139.1
DQ308140.1
DQ308141.1
DQ308142.1
DQ308143.1
DQ308144.1
DQ308145.1
DQ308146.1
DQ308147.1
DQ308148.1
DQ308149.1
DQ308150.1
DQ308151.1
DQ308152.1
DQ308153.1
DQ308154.1
DQ308155.1
DQ308156.1
DQ308157.1
DQ308158.1
DQ308159.1
DQ308160.1
DQ308161.1
DQ308162.1
DQ308163.1
DQ308164.1
DQ308165.1
DQ308166.1
DQ308167.1
DQ308168.1
DQ308169.1
DQ308170.1
DQ308171.1
DQ308172.1
DQ308173.1
DQ308174.1
DQ308175.1
DQ308176.1
DQ308177.1
DQ308178.1
DQ308179.1
DQ308180.1
DQ308181.1
DQ308182.1
DQ308183.1
DQ308184.1
DQ308185.1
DQ308186.1
DQ308187.1
DQ308188.1
DQ308189.1
DQ308190.1
DQ308191.1
DQ308192.1
DQ308193.1
DQ308194.1
DQ308195.1
DQ308196.1
DQ308197.1
DQ308198.1
DQ308199.1
DQ308200.1
DQ308201.1
DQ308202.1
DQ308203.1
DQ308204.1
DQ308205.1
DQ308206.1
DQ308207.1
DQ308208.1
DQ308209.1
DQ308210.1
DQ308211.1
DQ308212.1
DQ308213.1
DQ308214.1
DQ308215.1
DQ308216.1
DQ308217.1
DQ308218.1
DQ308219.1
DQ308220.1
DQ308221.1
DQ308222.1
DQ308223.1
DQ308224.1
DQ308225.1
DQ308226.1
DQ308227.1
DQ308228.1
DQ308229.1
DQ308230.1
DQ308231.1
DQ308232.1
DQ308233.1
DQ308234.1
DQ308235.1
DQ308236.1
DQ308237.1
DQ308238.1
DQ308239.1
DQ308240.1
DQ308241.1
DQ308242.1
DQ308243.1
DQ308244.1
DQ308245.1
DQ308246.1
DQ308247.1
DQ308248.1
DQ308249.1
DQ308250.1
DQ308251.1
DQ308252.1
DQ308253.1
DQ308254.1
DQ308255.1
DQ308256.1
DQ308257.1
DQ308258.1
DQ308259.1
DQ308260.1
DQ308261.1
DQ308262.1
DQ308263.1
DQ308264.1
DQ308265.1
DQ308266.1
DQ308267.1
DQ308268.1
DQ308269.1
DQ308270.1
DQ308271.1
DQ308272.1
DQ308273.1
DQ308274.1
DQ308275.1
DQ308276.1
DQ308277.1
DQ308278.1
DQ308279.1
DQ308280.1
DQ308281.1
DQ308282.1
DQ308283.1
DQ308284.1
DQ308285.1
DQ308286.1
DQ308287.1
DQ308288.1
DQ308289.1
DQ308290.1
DQ308291.1
DQ308292.1
DQ308293.1
DQ308294.1
DQ308295.1
DQ308296.1
DQ308297.1
DQ308298.1
DQ308299.1
DQ308300.1
DQ308301.1
DQ308302.1
DQ308303.1
DQ308304.1
DQ308305.1
DQ308306.1
DQ308307.1
DQ308308.1
DQ308309.1
DQ308310.1
DQ308311.1
DQ308312.1
DQ308313.1
DQ308314.1
DQ308315.1
DQ308316.1
DQ308317.1
DQ308318.1
DQ308319.1
DQ308320.1
DQ308321.1
DQ308322.1
DQ308323.1
DQ308324.1
DQ308325.1
DQ308326.1
DQ308327.1
DQ308328.1
DQ308329.1
DQ308330.1
DQ308331.1
DQ308332.1
DQ308333.1
DQ308334.1
DQ308335.1
DQ308336.1
DQ308337.1
DQ308338.1
DQ308339.1
DQ308340.1
DQ308341.1
DQ308342.1
DQ308343.1
DQ308344.1
DQ308345.1
DQ308346.1
DQ308347.1
DQ308348.1
DQ308349.1
DQ308350.1
DQ308351.1
DQ308352.1
DQ308353.1
DQ308354.1
DQ308355.1
DQ308356.1
DQ308357.1
DQ308358.1
DQ308359.1
DQ308360.1
DQ308361.1
DQ308362.1
DQ308363.1
DQ308364.1
DQ308365.1
DQ308366.1
DQ308367.1
DQ308368.1
DQ308369.1
DQ308370.1
DQ308371.1
DQ308372.1
DQ308373.1
DQ308374.1
DQ308375.1
DQ308376.1
DQ308377.1
DQ308378.1
DQ308379.1
DQ308380.1
DQ308381.1
DQ308382.1
DQ308383.1
DQ308384.1
DQ308385.1
DQ308386.1
DQ308387.1
DQ308388.1
DQ308389.1
DQ308390.1
DQ308391.1
DQ308392.1
DQ308393.1
DQ308394.1
DQ308395.1
DQ308396.1
DQ308397.1
DQ308398.1
DQ308399.1
DQ308400.1
DQ308401.1
DQ308402.1
DQ358012.1
DQ358013.1
DQ358014.1
DQ358015.1
DQ358016.1
DQ358017.1
DQ358018.1
DQ358019.1
DQ358020.1
DQ358021.1
DQ358022.1
DQ358023.1
DQ358024.1
DQ358025.1
DQ358026.1
DQ358027.1
DQ358028.1
DQ358029.1
DQ358030.1
DQ358031.1
DQ358032.1
DQ358033.1
DQ358034.1
DQ358035.1
DQ358036.1
DQ358037.1
DQ358038.1
DQ358039.1
DQ358040.1
DQ358041.1
DQ358042.1
DQ358043.1
DQ358044.1
DQ358045.1
DQ358046.1
DQ358047.1
DQ358077.1
DQ360826.1
DQ364057.1
DQ365003.1
DQ365010.1
DQ365829.1
DQ357629.1
DQ358752.1
DQ359119.1
DQ359120.1
DQ361067.1
DQ361068.1
DQ361069.1
DQ361070.1
DQ361071.1
DQ361072.1
DQ361073.1
AJ893358.1
AJ893359.1
AJ893360.1
AJ893361.1
AJ893362.1
AJ893363.1
AJ893364.1
AJ893365.1
AJ893366.1
AJ893367.1
AJ893368.1
AJ893369.1
AJ893370.1
AJ893371.1
AJ893372.1
AJ893373.1
AJ893374.1
AJ893375.1
AJ893376.1
AJ893377.1
AJ893378.1
AJ893379.1
AJ893380.1
AJ893381.1
AJ893382.1
AJ893383.1
AJ893384.1
AJ893385.1
AJ893386.1
AJ893387.1
AJ893388.1
AJ893389.1
AJ893390.1
AJ893391.1
AJ893392.1
AJ893393.1
AJ893394.1
AJ893395.1
AJ893396.1
AJ893397.1
AJ893398.1
AJ893399.1
AJ893400.1
AJ893401.1
AJ893402.1
AJ893403.1
AJ893404.1
AJ893405.1
AJ893406.1
AJ893407.1
AJ893408.1
AJ893409.1
AJ893410.1
AJ893411.1
AJ893412.1
AJ893413.1
AJ893414.1
AJ893415.1
AJ893416.1
AJ893417.1
AJ893418.1
AJ893419.1
AJ893420.1
AJ893421.1
AJ893422.1
AJ893423.1
AJ893424.1
AJ893425.1
AJ893426.1
AJ893427.1
AJ893428.1
AJ893429.1
AJ893430.1
AJ893431.1
AJ893432.1
AJ893433.1
AJ893434.1
AJ893435.1
AJ893436.1
AJ893437.1
AJ893438.1
AJ893439.1
AJ893440.1
AJ893441.1
AJ893442.1
AJ893443.1
AJ893444.1
AJ893445.1
AJ893446.1
AJ893447.1
AJ893448.1
AJ893449.1
AJ893450.1
AJ893451.1
AJ893452.1
AJ893453.1
AJ893454.1
AJ893455.1
AJ893456.1
AJ893457.1
AJ893458.1
AJ893459.1
AJ893460.1
AJ893461.1
AJ893462.1
AJ893463.1
AJ893464.1
AJ893465.1
AJ893466.1
AJ893467.1
AJ893468.1
AJ893469.1
AJ893470.1
AJ893471.1
AJ893472.1
AJ893473.1
AJ893474.1
AJ893475.1
AJ893476.1
AJ893477.1
AJ893478.1
AJ893479.1
AJ893480.1
AJ893481.1
AJ893482.1
AJ893483.1
AJ893484.1
AJ893485.1
AJ893486.1
AJ893487.1
AJ893488.1
AJ893489.1
AJ893490.1
AJ893491.1
AJ893492.1
AJ893493.1
AJ893494.1
AJ893495.1
AJ893496.1
AJ893497.1
AJ893498.1
AJ893499.1
AJ893500.1
AJ893501.1
AJ893502.1
AJ893503.1
AJ893504.1
AJ893505.1
AJ893506.1
AJ893507.1
DQ335465.1
DQ335466.1
DQ335467.1
DQ340076.1
DQ340077.1
DQ340078.1
DQ340079.1
DQ340080.1
DQ340081.1
DQ340082.1
DQ340083.1
DQ340084.1
DQ340085.1
DQ340086.1
DQ340087.1
DQ340088.1
DQ340089.1
DQ340090.1
DQ340091.1
DQ340816.1
DQ355821.1
DQ355822.1
DQ356432.1
DQ356433.1
DQ356434.1
DQ356435.1
DQ356436.1
DQ356437.1
DQ356438.1
DQ356439.1
DQ356440.1
DQ356441.1
DQ356481.1
DQ356482.1
DQ356483.1
AB231160.1
AB231161.1
CS255367.1
CS255368.1
CS255369.1
CS255370.1
CY008685.1
CY008688.1
DQ229350.1
DQ229351.1
DQ229352.1
DQ229353.1
DQ229354.1
DQ229355.1
DQ229356.1
DQ229357.1
DQ229358.1
DQ229359.1
DQ229360.1
DQ229361.1
AB236515.1
AB236516.1
AB236517.1
AB236518.1
AB236519.1
AB236520.1
AB236521.1
AB236522.1
AB236523.1
AB236524.1
AB236525.1
AB236526.1
AB236527.1
AB236528.1
AB236529.1
AB236530.1
AB236531.1
AB236532.1
AB236533.1
AB236534.1
AB236535.1
AB236536.1
AB236537.1
AB236538.1
AB236539.1
AB236540.1
AB236541.1
AB236542.1
AB236543.1
AB236544.1
AB236545.1
AB236546.1
AB236547.1
AB236548.1
AB236549.1
AB236550.1
AB236551.1
AB236552.1
AB236553.1
AB236554.1
AB236555.1
AB236556.1
AB236557.1
AB236558.1
AB236559.1
AB236560.1
AB236561.1
AB236562.1
AB236563.1
AB236564.1
AB236565.1
AB236566.1
AB236567.1
AB236568.1
AB236569.1
AB236570.1
AB236571.1
AB236572.1
AB236573.1
AB236574.1
AB236575.1
AB236576.1
AB236577.1
AB236578.1
AB236579.1
AB236580.1
AB236581.1
AB236582.1
AB236583.1
AB236584.1
AB236585.1
AB236586.1
AB236587.1
AB236588.1
AB236589.1
AB236590.1
AB236591.1
AB236592.1
AB236593.1
AB236594.1
AB236595.1
AB236596.1
AB236597.1
AB236598.1
AB236599.1
AB236600.1
AB236601.1
AB236602.1
AB236603.1
AB236604.1
AB236605.1
AB236606.1
AB236607.1
AB236608.1
AB236609.1
AB236610.1
AB236611.1
AB236612.1
AB236613.1
AB236614.1
AB236615.1
AB236616.1
AB236617.1
AB236618.1
AB236619.1
AB236620.1
AB236621.1
AB236622.1
AB236623.1
AB236624.1
AB236625.1
AB236626.1
AB236627.1
AB236628.1
AB236629.1
AB236630.1
AB236631.1
AB236632.1
AB236633.1
AB236634.1
AB248271.1
AB248272.1
AJ749902.1
AY845246.1
AY845247.1
AY845248.1
AY845249.1
AY895150.1
AY895151.1
AY895152.1
AY895153.1
DQ144506.1
DQ181922.1
DQ181923.1
DQ181924.1
DQ181925.1
DQ192573.1
DQ199651.1
DQ199652.1
DQ199653.1
DQ199654.1
DQ199655.1
DQ199656.1
DQ235698.1
DQ235699.1
DQ235700.1
DQ235701.1
DQ235702.1
DQ235703.1
DQ235704.1
DQ235705.1
DQ235706.1
DQ273134.1
DQ273135.1
DQ273136.1
DQ273137.1
DQ273138.1
DQ275161.1
DQ275162.1
DQ275163.1
DQ275164.1
DQ275165.1
DQ275166.1
DQ275167.1
DQ275168.1
DQ275169.1
DQ275170.1
DQ275171.1
DQ275172.1
DQ275173.1
DQ318787.1
DQ355214.1
DQ355215.1
DQ355216.1
DQ355217.1
DQ355995.1
AY902239.1
AY902240.1
AY902241.1
AY902242.1
AY905545.1
AY905546.1
AY905547.1
AY905548.1
AY905549.1
AY905550.1
DQ022751.1
DQ022752.1
DQ022753.1
DQ022754.1
DQ068208.1
DQ068209.1
DQ068210.1
DQ068211.1
DQ068212.1
DQ068213.1
DQ068214.1
DQ115708.1
DQ115709.1
DQ115710.1
DQ115711.1
DQ115712.1
DQ115713.1
DQ115714.1
DQ115715.1
DQ115716.1
DQ115717.1
DQ115718.1
DQ115719.1
DQ115720.1
DQ115721.1
DQ115722.1
DQ115723.1
DQ115724.1
DQ115725.1
DQ115726.1
DQ121619.1
DQ121620.1
DQ121621.1
DQ121622.1
DQ121623.1
DQ121624.1
DQ121625.1
DQ121626.1
DQ121627.1
DQ121628.1
DQ121629.1
DQ121630.1
DQ121631.1
DQ121632.1
DQ121633.1
DQ121634.1
DQ121635.1
DQ121636.1
DQ121637.1
DQ121638.1
DQ121639.1
DQ121640.1
DQ121641.1
DQ121642.1
DQ121643.1
DQ121644.1
DQ121645.1
DQ121646.1
DQ121647.1
DQ121648.1
DQ121649.1
DQ121650.1
DQ121651.1
DQ121652.1
DQ121653.1
DQ121654.1
DQ121655.1
DQ121656.1
DQ121657.1
DQ121658.1
DQ121659.1
DQ121660.1
DQ121661.1
DQ138970.1
DQ138971.1
DQ138974.1
DQ138975.1
DQ138976.1
DQ138977.1
DQ138979.1
DQ138980.1
DQ138981.1
DQ138982.1
DQ138983.1
DQ138984.1
DQ156232.1
DQ156233.1
DQ156234.1
DQ156235.1
DQ156236.1
DQ156237.1
DQ156238.1
DQ156239.1
DQ156240.1
DQ156241.1
DQ156242.1
DQ156243.1
DQ156244.1
DQ156245.1
DQ156246.1
DQ156247.1
DQ156249.1
DQ156250.1
DQ156251.1
DQ156252.1
DQ156253.1
DQ156254.1
DQ156255.1
DQ156256.1
DQ156257.1
DQ156258.1
DQ156259.1
DQ156260.1
DQ156261.1
DQ156262.1
DQ156263.1
DQ156264.1
DQ156265.1
DQ156266.1
DQ156267.1
DQ156268.1
DQ156269.1
DQ156270.1
DQ156271.1
DQ156272.1
DQ156273.1
DQ156274.1
DQ156275.1
DQ156276.1
DQ156277.1
DQ156278.1
DQ156279.1
DQ156280.1
DQ156281.1
DQ156282.1
DQ156283.1
DQ156284.1
DQ156285.1
DQ156286.1
DQ156287.1
DQ156288.1
DQ156289.1
DQ156290.1
DQ156291.1
DQ156292.1
DQ156293.1
DQ156294.1
DQ156295.1
DQ156296.1
DQ205232.1
DQ205233.1
DQ205234.1
DQ205235.1
DQ224346.1
DQ224347.1
DQ224348.1
DQ224349.1
DQ224350.1
DQ224351.1
DQ224352.1
DQ224353.1
DQ224354.1
DQ224355.1
DQ224356.1
DQ224357.1
DQ296497.1
DQ296499.1
DQ296500.1
DQ296502.1
DQ296503.1
DQ296504.1
DQ296505.1
DQ296506.1
DQ296507.1
DQ296508.1
DQ296509.1
DQ296510.1
DQ296511.1
DQ296512.1
DQ296513.1
DQ296514.1
DQ296515.1
DQ296516.1
DQ296517.1
DQ296518.1
DQ296519.1
DQ296520.1
DQ296521.1
DQ296522.1
DQ296523.1
DQ296524.1
DQ296525.1
DQ296526.1
DQ296527.1
DQ296528.1
DQ296529.1
DQ296530.1
DQ296531.1
DQ296534.1
DQ296535.1
DQ296536.1
DQ296537.1
DQ296538.1
DQ296539.1
DQ296540.1
DQ296541.1
DQ296542.1
DQ296543.1
DQ296544.1
DQ296545.1
DQ296546.1
DQ296547.1
DQ296548.1
DQ296549.1
DQ296550.1
DQ296551.1
DQ296552.1
DQ317516.1
DQ317517.1
DQ317518.1
DQ317519.1
DQ317520.1
DQ317521.1
DQ350073.1
DQ350074.1
DQ350075.1
DQ350076.1
DQ350077.1
DQ350078.1
DQ350079.1
DQ350080.1
DQ350081.1
DQ350082.1
DQ350083.1
DQ350084.1
DQ350085.1
DQ350086.1
DQ350087.1
DQ350088.1
DQ350089.1
DQ350090.1
DQ350091.1
DQ350092.1
DQ350093.1
DQ350094.1
DQ350095.1
DQ350096.1
DQ350097.1
DQ350098.1
DQ350099.1
DQ350100.1
DQ350101.1
DQ350102.1
DQ350103.1
DQ350104.1
DQ350105.1
DQ350106.1
DQ350107.1
DQ350108.1
DQ350109.1
DQ350110.1
DQ350111.1
DQ350112.1
DQ350113.1
DQ350114.1
DQ350115.1
DQ350116.1
DQ350117.1
DQ350118.1
DQ350119.1
DQ350120.1
DQ350121.1
DQ350122.1
DQ350123.1
DQ350124.1
DQ350125.1
DQ351549.1
DQ351550.1
DQ351551.1
DQ351552.1
DQ351553.1
DQ351554.1
DQ351555.1
DQ351556.1
DQ351557.1
DQ351558.1
DQ351559.1
DQ351560.1
DQ351561.1
DQ351562.1
DQ351563.1
DQ351564.1
DQ351565.1
DQ351566.1
DQ351567.1
DQ351568.1
DQ351569.1
DQ351570.1
DQ351571.1
DQ351572.1
DQ351573.1
DQ351574.1
DQ351575.1
DQ351576.1
DQ351577.1
DQ351578.1
DQ351579.1
DQ351580.1
DQ351581.1
DQ351582.1
DQ351583.1
DQ351584.1
DQ351585.1
DQ351586.1
DQ351587.1
DQ351588.1
DQ351589.1
DQ351590.1
DQ351591.1
DQ351592.1
DQ351593.1
DQ351594.1
DQ351595.1
DQ351596.1
DQ351597.1
DQ351598.1
DQ351599.1
DQ351600.1
DQ351601.1
DQ351602.1
DQ351603.1
DQ351604.1
DQ351605.1
DQ351606.1
DQ351607.1
DQ351608.1
DQ351609.1
DQ351610.1
DQ351611.1
DQ351612.1
DQ351613.1
DQ351614.1
DQ351615.1
DQ351616.1
DQ351617.1
DQ351618.1
DQ351619.1
DQ351620.1
DQ351621.1
DQ351622.1
DQ351623.1
DQ351624.1
DQ351625.1
DQ351626.1
DQ351627.1
DQ351628.1
DQ351629.1
DQ351630.1
DQ351631.1
DQ351632.1
DQ351633.1
DQ351634.1
DQ351635.1
DQ351636.1
DQ351637.1
DQ351638.1
DQ351639.1
DQ351640.1
DQ351641.1
DQ351642.1
DQ351643.1
DQ351644.1
DQ351645.1
DQ351646.1
DQ351647.1
DQ351648.1
DQ351649.1
DQ351650.1
DQ351651.1
DQ351652.1
DQ351653.1
DQ351654.1
DQ351655.1
DQ351656.1
DQ351657.1
DQ351658.1
DQ351659.1
DQ351660.1
DQ351661.1
DQ351662.1
DQ351663.1
DQ351664.1
DQ351665.1
DQ351666.1
DQ351667.1
DQ351668.1
DQ351669.1
DQ351670.1
DQ351671.1
DQ351672.1
DQ351673.1
DQ351674.1
DQ351675.1
DQ351676.1
DQ351677.1
DQ351678.1
DQ351679.1
DQ351680.1
DQ351681.1
DQ351682.1
DQ351683.1
DQ351684.1
DQ351685.1
DQ351686.1
DQ351687.1
DQ351688.1
DQ351689.1
DQ351690.1
DQ351989.1
DQ351990.1
DQ351991.1
DQ351992.1
DQ351993.1
DQ351994.1
DQ351995.1
DQ351996.1
DQ351997.1
DQ351998.1
DQ351999.1
DQ352000.1
DQ352001.1
DQ352002.1
DQ352003.1
DQ352004.1
DQ352005.1
DQ352006.1
DQ352007.1
DQ352008.1
DQ352009.1
DQ352010.1
DQ352011.1
DQ352012.1
DQ352013.1
DQ352014.1
DQ352015.1
DQ352016.1
DQ352017.1
DQ352018.1
DQ352019.1
DQ352020.1
DQ352021.1
DQ352022.1
DQ352023.1
DQ352024.1
DQ352025.1
DQ352026.1
DQ352027.1
DQ352028.1
DQ352029.1
DQ352030.1
DQ352031.1
DQ352032.1
DQ352033.1
DQ352034.1
DQ352035.1
DQ352036.1
DQ352037.1
DQ352038.1
DQ352039.1
DQ353700.1
DQ353701.1
DQ354070.1
DQ354071.1
DQ354072.1
DQ354990.1
DQ354991.1
DQ354992.1
DQ354993.1
DQ354994.1
DQ354995.1
DQ354996.1
DQ354997.1
DQ354998.1
DQ354999.1
DQ355000.1
DQ355001.1
DQ355002.1
DQ355003.1
DQ355004.1
DQ355005.1
DQ355006.1
DQ355007.1
DQ355008.1
DQ355009.1
DQ355010.1
DQ355054.1
DQ355055.1
DQ355056.1
DQ355057.1
DQ355058.1
DQ355059.1
DQ355060.1
DQ355061.1
DQ355062.1
DQ355063.1
DQ355064.1
DQ355065.1
DQ355066.1
DQ355067.1
DQ355068.1
DQ355069.1
DQ355070.1
DQ355071.1
DQ355072.1
DQ355073.1
DQ355074.1
DQ355075.1
DQ355076.1
DQ355077.1
DQ355078.1
DQ355079.1
DQ355080.1
DQ355081.1
DQ355082.1
DQ355083.1
DQ355084.1
DQ355085.1
DQ355086.1
DQ355087.1
DQ355088.1
DQ355089.1
DQ355090.1
DQ355091.1
DQ355092.1
DQ355093.1
DQ355094.1
DQ355095.1
DQ355096.1
DQ355097.1
DQ355098.1
DQ355099.1
DQ355100.1
DQ355101.1
DQ355102.1
DQ355103.1
DQ355104.1
DQ355105.1
DQ355106.1
DQ355107.1
DQ355108.1
DQ355109.1
DQ355110.1
DQ355111.1
DQ355112.1
DQ355113.1
DQ355114.1
DQ355115.1
DQ355116.1
DQ355117.1
DQ355118.1
DQ355119.1
DQ355120.1
DQ355121.1
DQ355122.1
DQ355123.1
DQ355124.1
DQ355125.1
DQ355126.1
DQ355127.1
DQ355128.1
DQ355977.1
DQ355989.1
DQ367728.1
DQ367729.1
AJ622944.1
AJ622945.1
AY932794.1
AY932795.1
AY932796.1
AY932797.1
AY932798.1
AY932799.1
AY932800.1
AY932801.1
AY932802.1
AY932803.1
AY932804.1
AY932805.1
DQ190001.1
DQ190002.1
DQ190003.1
DQ190004.1
DQ190005.1
DQ190006.1
DQ190007.1
DQ190008.1
DQ190009.1
DQ190010.1
DQ190011.1
DQ190012.1
DQ190013.1
DQ190014.1
DQ190015.1
DQ190016.1
DQ190017.1
DQ190018.1
DQ190019.1
DQ190020.1
DQ190021.1
DQ190022.1
DQ190023.1
DQ190024.1
DQ190025.1
DQ190026.1
DQ190027.1
DQ190028.1
DQ190029.1
DQ190030.1
DQ190031.1
DQ190032.1
DQ190033.1
DQ190034.1
DQ190035.1
DQ190036.1
DQ190037.1
DQ190038.1
DQ190039.1
DQ190040.1
DQ190041.1
DQ190042.1
DQ190043.1
DQ190044.1
DQ190045.1
DQ190046.1
DQ190047.1
DQ190048.1
DQ190049.1
DQ190050.1
DQ190051.1
DQ190052.1
DQ223507.1
DQ223508.1
DQ223509.1
DQ223510.1
DQ223511.1
DQ223512.1
DQ223513.1
DQ223514.1
DQ223515.1
DQ223516.1
DQ223517.1
DQ223518.1
DQ223519.1
DQ223520.1
DQ223521.1
DQ223522.1
DQ223523.1
DQ223524.1
DQ223525.1
DQ223526.1
DQ223527.1
DQ223528.1
DQ223529.1
DQ223530.1
DQ223531.1
DQ223532.1
DQ294034.1
DQ294035.1
DQ294036.1
DQ294037.1
DQ294038.1
DQ294039.1
DQ294040.1
DQ294041.1
DQ294042.1
DQ294043.1
DQ294044.1
DQ294045.1
DQ294046.1
DQ294047.1
DQ294048.1
DQ294049.1
DQ294050.1
DQ294051.1
DQ294052.1
DQ294053.1
DQ294054.1
DQ294055.1
DQ294056.1
DQ294057.1
DQ294058.1
DQ294059.1
DQ294060.1
DQ294061.1
DQ294062.1
DQ294063.1
DQ294064.1
DQ294065.1
DQ294066.1
DQ294067.1
DQ294068.1
DQ294069.1
DQ294070.1
DQ294071.1
DQ294072.1
DQ294073.1
DQ294074.1
DQ294075.1
DQ294076.1
DQ294077.1
DQ294078.1
DQ294079.1
DQ294080.1
DQ294081.1
DQ294082.1
DQ294083.1
DQ294084.1
DQ294085.1
DQ294086.1
DQ294087.1
DQ294088.1
DQ294089.1
DQ294090.1
DQ294091.1
DQ347841.1
DQ347957.1
DQ345966.1
DQ345967.1
DQ345968.1
DQ345969.1
DQ345970.1
DQ345971.1
DQ345972.1
DQ345973.1
DQ345974.1
DQ345975.1
DQ345976.1
DQ345977.1
DQ345978.1
DQ345979.1
DQ345980.1
DQ345981.1
DQ345982.1
DQ345983.1
DQ345984.1
DQ345985.1
DQ345986.1
DQ345987.1
DQ345988.1
DQ345989.1
DQ345990.1
DQ345991.1
DQ345992.1
DQ345993.1
DQ345994.1
DQ345995.1
DQ345996.1
DQ345997.1
DQ345998.1
DQ345999.1
DQ346000.1
DQ346001.1
DQ346002.1
DQ346003.1
DQ346004.1
DQ346005.1
DQ346006.1
DQ346007.1
DQ346008.1
DQ346009.1
DQ346010.1
DQ346011.1
DQ346012.1
DQ346013.1
DQ346014.1
DQ346015.1
DQ346016.1
DQ346017.1
DQ346018.1
DQ346019.1
DQ346020.1
DQ346021.1
DQ346022.1
DQ346023.1
DQ346024.1
DQ346025.1
DQ346026.1
DQ346027.1
DQ346028.1
DQ346029.1
DQ346030.1
DQ346031.1
DQ346032.1
DQ346033.1
DQ346034.1
DQ346035.1
DQ346036.1
DQ346037.1
DQ346038.1
DQ346039.1
DQ346040.1
DQ346041.1
DQ346042.1
DQ346043.1
DQ346044.1
DQ346045.1
DQ346046.1
DQ346047.1
DQ346048.1
DQ346049.1
DQ346050.1
DQ346051.1
DQ346052.1
DQ346053.1
DQ346054.1
DQ346055.1
DQ346056.1
DQ346057.1
DQ346058.1
DQ346059.1
DQ346060.1
DQ346061.1
DQ346062.1
DQ346063.1
DQ346064.1
DQ346065.1
DQ346066.1
DQ346067.1
DQ346068.1
DQ346069.1
DQ346070.1
DQ346071.1
DQ346072.1
DQ346073.1
DQ346074.1
DQ346075.1
DQ346076.1
DQ346077.1
DQ346078.1
DQ346079.1
DQ346080.1
DQ346081.1
DQ346082.1
DQ346083.1
DQ346084.1
DQ346085.1
DQ346086.1
DQ346087.1
DQ346088.1
DQ346089.1
DQ346090.1
DQ346091.1
DQ346092.1
DQ346093.1
DQ346094.1
DQ346095.1
DQ346096.1
DQ346097.1
DQ346098.1
DQ346099.1
DQ346100.1
DQ346101.1
DQ346102.1
DQ346103.1
DQ346104.1
DQ346105.1
DQ346106.1
DQ346107.1
DQ346108.1
DQ346109.1
DQ346110.1
DQ346111.1
DQ346112.1
DQ346113.1
DQ346114.1
DQ346115.1
DQ346116.1
DQ346117.1
DQ346118.1
DQ346119.1
DQ346120.1
DQ346121.1
DQ346122.1
DQ346123.1
DQ346124.1
DQ346125.1
DQ346126.1
DQ346127.1
DQ346128.1
DQ346129.1
DQ346130.1
DQ346131.1
DQ346132.1
DQ346133.1
DQ346134.1
DQ346135.1
DQ346136.1
DQ346137.1
DQ346138.1
DQ346139.1
DQ346140.1
DQ346141.1
DQ346142.1
DQ346143.1
DQ346144.1
DQ346145.1
DQ346146.1
DQ346147.1
DQ346148.1
DQ346149.1
DQ346150.1
DQ346151.1
DQ346152.1
DQ346153.1
DQ346154.1
DQ346155.1
DQ346156.1
DQ346157.1
DQ346158.1
DQ346159.1
DQ346160.1
DQ346161.1
DQ346162.1
DQ346163.1
DQ346164.1
DQ346165.1
DQ346166.1
DQ346167.1
DQ346168.1
DQ346169.1
DQ346170.1
DQ346171.1
DQ346172.1
DQ346173.1
DQ346174.1
DQ346175.1
DQ346176.1
DQ346177.1
DQ346178.1
DQ346179.1
DQ346180.1
DQ346181.1
DQ346182.1
DQ346183.1
DQ346184.1
DQ346185.1
DQ346186.1
DQ346187.1
DQ346188.1
DQ346189.1
DQ346190.1
DQ346191.1
DQ346192.1
DQ346193.1
DQ346194.1
DQ351240.2
DQ351858.1
DQ351859.1
DQ351860.1
DQ351861.1
DQ351862.1
DQ351863.1
DQ351906.1
DQ353696.1
DQ353697.1
DQ353699.1
DQ360842.1
DQ369948.1
DQ369949.1
DQ369950.1
AB247941.1
AB247942.1
AB247943.1
CY008152.1
CY008160.1
CY008168.1
CY008173.1
CY008176.1
CY008181.1
CY008184.1
CY008197.1
CY008200.1
CY008205.1
CY008208.1
CY008213.1
CY008216.1
CY008221.2
CY008224.2
CY008229.1
CY008232.1
CY008237.1
CY008240.1
CY008245.1
CY008248.1
CY008253.1
CY008256.1
CY008261.1
CY008264.1
CY008269.1
CY008272.1
CY008277.1
CY008280.1
CY008285.1
CY008288.1
CY008293.1
CY008296.1
CY008309.1
CY008312.1
CY008317.1
CY008320.1
CY008325.1
CY008328.1
CY008333.1
CY008336.1
CY008341.1
CY008344.1
CY008349.1
CY008352.1
CY008357.1
CY008360.1
CY008365.1
CY008368.1
CY008373.1
CY008376.1
CY008381.1
CY008384.1
CY008389.1
CY008392.1
CY008397.1
CY008400.1
CY008405.1
CY008408.1
CY008413.1
CY008416.1
CY008421.1
CY008424.1
CY008429.1
CY008432.1
CY008437.1
CY008440.1
CY008445.1
CY008448.1
CY008453.1
CY008456.1
CY008461.1
CY008464.1
CY008469.1
CY008472.1
CY008477.1
CY008480.1
CY008485.1
CY008488.1
CY008493.1
CY008496.1
CY008501.1
CY008504.1
CY008509.1
CY008512.1
CY003851.1
CY003859.1
CY003867.1
CY003875.1
CY003883.1
CY003891.1
CY003898.1
CY003903.1
CY003918.1
CY003926.1
CY003933.1
CY003940.1
CY003948.1
CY003956.1
CY003964.1
CY003972.1
CY003980.1
CY003988.1
CY003996.1
CY004003.1
CY004015.1
CY004022.1
CY004029.1
CY004047.1
CY004052.1
CY004058.1
CY004064.1
CY004069.1
CY004075.1
CY004079.1
CY004082.1
CY004084.1
CY004092.1
CY004098.1
CY004104.1
CY004110.1
CY004118.1
CY004125.1
CY004133.1
CY004145.1
CY004150.1
CY004158.1
CY004166.1
CY004174.1
CY004182.1
CY004190.1
CY004198.1
CY004206.1
CY004214.1
CY004222.1
CY004230.1
CY004238.1
CY004246.1
CY004254.1
CY004262.1
CY004270.1
CY004278.1
CY004286.1
CY004293.1
CY004297.1
CY004303.1
CY004308.1
CY004313.1
CY004316.1
CY004321.1
CY004327.1
CY004330.1
CY004335.1
CY004342.1
CY004349.1
CY004356.1
CY004363.1
CY004370.1
CY004376.1
CY004383.1
CY004395.1
CY004402.1
CY004409.1
CY004416.1
CY004424.1
CY004430.1
CY004437.1
CY004442.1
CY004447.1
CY004454.1
CY004462.1
CY004470.1
CY004478.1
CY004486.1
CY004494.1
CY004501.1
CY004511.1
CY004519.1
CY004527.1
CY004535.1
CY004542.1
CY004550.1
CY004558.1
CY004564.1
CY004571.1
CY004576.1
CY004580.1
CY004585.1
CY004596.1
CY004603.1
CY004610.1
CY004617.1
CY004623.1
CY004628.1
CY004632.1
CY004638.1
CY004646.1
CY004653.1
CY004659.1
CY004666.1
CY004674.1
CY004684.1
CY004689.1
CY004696.1
CY004706.1
CY004713.1
CY004725.1
CY004732.1
CY004739.1
CY004746.1
CY004753.1
CY004759.1
CY004766.1
CY004773.1
CY004780.1
CY004787.1
CY004794.1
CY004801.1
CY004808.1
CY004815.1
CY004821.1
CY004827.1
CY004834.1
CY004840.1
CY004850.1
CY004857.1
CY004864.1
CY004871.1
CY004878.1
CY004883.1
CY004893.1
CY004900.1
CY004907.1
CY004915.1
CY004922.1
CY004929.1
CY004943.1
CY004950.1
CY004957.1
CY004964.1
CY004980.1
CY004985.1
CY004991.1
CY004999.1
CY005005.1
CY005012.1
CY005019.1
CY005026.1
CY005031.1
CY005035.1
CY005047.1
CY005054.1
CY005061.1
CY005068.1
CY005075.1
CY005082.1
CY005088.1
CY005096.1
CY005102.1
CY005110.1
CY005117.1
CY005123.1
CY005130.1
CY005137.1
CY005144.1
CY005150.1
CY005157.1
CY005163.1
CY005167.1
CY005170.1
CY005175.1
CY005184.1
CY005191.1
CY005203.1
CY005210.1
CY005224.1
CY005228.1
CY005235.1
CY005240.1
CY005246.1
CY005253.1
CY005260.1
CY005267.1
CY005271.1
CY005277.1
CY005283.1
CY005289.1
CY005295.1
CY005301.1
CY005308.1
CY005314.1
CY005321.1
CY005327.1
CY005334.1
CY005347.1
CY005354.1
CY005361.1
CY005368.1
CY005373.1
CY005379.1
CY005384.1
CY005389.1
CY005393.1
CY005396.1
CY005399.1
CY005404.1
CY005409.1
CY005417.1
CY005424.1
CY005434.1
CY005441.1
CY005450.1
CY005457.1
CY005466.1
CY005472.1
CY005476.1
CY005479.1
CY005482.1
CY005485.1
CY005490.1
CY005497.1
CY005534.1
CY005542.1
CY005550.1
CY005556.1
CY005561.1
CY005566.1
CY005571.1
CY005579.1
CY005586.1
CY005593.1
CY005601.1
CY005609.1
CY005615.1
CY005628.1
CY005635.1
CY005643.1
CY005649.1
CY005656.1
CY005662.1
CY005668.1
CY005675.1
CY005683.1
CY005695.1
CY005701.1
CY005706.1
CY005712.1
CY005716.1
CY005721.1
CY005728.1
CY005733.1
CY005738.1
CY005743.1
CY005750.1
CY005757.1
CY005761.1
CY005768.1
CY005773.1
CY005780.1
CY005787.1
CY005792.1
CY005798.1
CY005804.1
CY005807.1
CY005810.1
CY005816.1
CY005824.1
CY005835.1
CY005842.1
CY005848.1
CY005855.1
CY005862.1
CY005870.1
CY005877.1
CY005885.1
CY005892.1
CY005899.1
CY005905.1
CY005910.1
CY006019.1
CY006020.1
CY006022.1
CY006024.1
CY006039.1
CY008147.1
CS254131.1
CS254132.1
CS254133.1
CS254134.1
CS254135.1
CS254136.1
CS254137.1
CS254138.1
CS254139.1
CS254140.1
CS254141.1
CS254142.1
CS254143.1
CS254144.1
CS254145.1
CS254146.1
CS254147.1
CS254148.1
CS254149.1
CS254150.1
CS254151.1
CS254152.1
CS254153.1
CS254154.1
CS254155.1
CS254156.1
CS254157.1
CS254158.1
CS254159.1
CS254160.1
CS254161.1
CS254162.1
CS254163.1
CS254164.1
CS254165.1
CS254166.1
CS254167.1
CS254168.1
CS254169.1
CS254170.1
CS254171.1
CS254172.1
CS254173.1
CS254174.1
CS254175.1
CS254176.1
CS254177.1
CS254178.1
CS254179.1
CS254180.1
CS254181.1
CS254182.1
CS254183.1
CS254184.1
CS254185.1
CS254186.1
CS254187.1
CS254188.1
CS254189.1
CS254190.1
CS254191.1
CS254192.1
CS254193.1
CS254194.1
CS254195.1
CS254196.1
DQ149924.2
DQ343236.2
DQ343873.1
DQ343874.1
DQ343875.1
DQ343876.1
DQ343877.1
DQ343878.1
DQ343879.1
DQ343880.1
DQ343881.1
DQ343882.1
DQ343883.1
DQ343884.1
DQ343885.1
DQ343886.1
DQ343887.1
DQ343888.1
DQ343889.1
DQ343890.1
DQ343891.1
DQ343892.1
DQ343893.1
DQ343894.1
DQ343895.1
DQ343896.1
DQ343897.1
DQ343898.1
DQ343899.1
DQ343900.1
DQ343901.1
DQ343902.1
DQ343903.1
DQ367439.1
AY704952.1
AY704953.1
AY704954.1
AY704955.1
AY704956.1
AY704957.1
AY704958.1
AY704959.1
AY704960.1
AY704961.1
AY704962.1
AY704963.1
AY704964.1
AY704965.1
AY704966.1
AY704967.1
AY704968.1
AY704969.1
AY704970.1
AY704971.1
AY704972.1
DQ323518.1
DQ333806.1
DQ333807.1
DQ339118.1
DQ339119.1
DQ339120.1
DQ339121.1
DQ339122.1
DQ339123.1
DQ339124.1
DQ339125.1
DQ339126.1
DQ339127.1
DQ339128.1
DQ339129.1
DQ339130.1
DQ343863.1
DQ345521.1
DQ334763.1
DQ334764.1
DQ334771.1
DQ334772.1
DQ334779.1
DQ334780.1
DQ336142.1
DQ336143.1
DQ336144.1
DQ336145.1
DQ336146.1
DQ336147.1
DQ343155.1
DQ343156.1
AJ877578.1
AJ877579.1
AJ877580.1
AJ877581.1
AJ877582.1
AJ877583.1
AJ877584.1
AJ877585.1
AJ877586.1
AJ877587.1
AJ877588.1
AJ877589.1
AJ877590.1
AJ877591.1
AJ877592.1
AJ877593.1
AJ877594.1
AJ877595.1
AJ877596.1
AJ877597.1
AJ877598.1
AJ877599.1
AJ877600.1
AJ877601.1
AJ877602.1
AJ877603.1
AJ877604.1
AJ877605.1
AJ877606.1
AJ877607.1
AJ877608.1
AJ877609.1
AJ877610.1
AJ877611.1
AJ877612.1
AJ877613.1
AJ877614.1
AJ877615.1
AJ877616.1
AJ877617.1
AJ877618.1
AJ877619.1
AJ877620.1
AJ877621.1
AJ877622.1
AJ877623.1
AJ877624.1
AJ877625.1
AJ877626.1
AJ877627.1
AJ877628.1
AJ877629.1
AJ877630.1
AJ877631.1
AJ877632.1
AJ877633.1
AJ877634.1
AJ877635.1
AJ877636.1
AJ877637.1
AJ877638.1
AJ877639.1
AJ877640.1
AJ877641.1
AJ877642.1
AJ877643.1
AJ877644.1
AJ877645.1
AJ877646.1
AJ877647.1
AJ877648.1
AJ877649.1
AJ877650.1
AJ877651.1
AJ877652.1
AJ877653.1
AJ877654.1
AJ877655.1
AJ877656.1
AJ877657.1
AJ877658.1
AJ877659.1
AJ877660.1
AJ877661.1
AJ877662.1
AJ877663.1
AJ877664.1
AJ877665.1
AJ877666.1
AJ877667.1
AJ877668.1
AJ877669.1
AJ877670.1
AJ877671.1
AJ877672.1
AJ877673.1
AJ877674.1
AJ877675.1
AJ877676.1
AJ877677.1
AJ877678.1
AJ877679.1
AJ877680.1
AJ877681.1
AJ877682.1
AJ877683.1
AJ877684.1
AJ877685.1
AJ877686.1
AJ877687.1
AJ877688.1
AJ877689.1
AJ877690.1
AJ877691.1
AJ877692.1
AJ877693.1
AJ877694.1
AJ877695.1
AJ877696.1
AJ877697.1
AJ877698.1
AJ877699.1
AJ877700.1
AJ877701.1
AJ877702.1
AJ877703.1
AJ877704.1
AJ877705.1
AJ877706.1
AJ877707.1
AJ877708.1
AJ877709.1
AJ877710.1
AJ877711.1
AJ877712.1
AJ877713.1
AJ877714.1
AJ877715.1
AJ877716.1
AJ877717.1
AJ877718.1
AJ877719.1
AJ877720.1
AJ877721.1
AJ877722.1
AJ877723.1
AJ877724.1
AJ877725.1
AJ877726.1
AJ877727.1
AJ877728.1
AJ877729.1
AJ877730.1
AJ877731.1
AJ877732.1
AJ877733.1
AJ877734.1
AJ877735.1
AJ877736.1
AJ877737.1
AJ877738.1
AJ877739.1
AJ877740.1
AJ877741.1
AJ877742.1
AJ877743.1
AJ877744.1
AJ877745.1
AJ877746.1
AJ877747.1
AJ877748.1
AJ877749.1
AJ877750.1
AJ877751.1
AJ877752.1
AJ877753.1
AJ877754.1
AJ877755.1
AJ877756.1
AJ877757.1
AJ877758.1
AJ877759.1
AJ877760.1
AJ877761.1
AJ877762.1
AJ877763.1
AJ877764.1
AJ877765.1
AJ877766.1
AJ877767.1
AJ877768.1
AJ877769.1
AJ877770.1
AJ877771.1
AJ877772.1
AJ877773.1
AJ877774.1
AJ877775.1
AJ877776.1
AJ877777.1
AJ877778.1
AJ877779.1
AJ877780.1
AJ877781.1
AJ877782.1
AJ877783.1
AJ877784.1
AJ877785.1
AJ877786.1
AJ877787.1
AJ877788.1
AJ877789.1
AJ877790.1
AJ877791.1
AJ877792.1
AJ877793.1
AJ877794.1
AJ877795.1
AJ877796.1
AJ877797.1
AJ877798.1
AJ877799.1
AJ877800.1
AJ877801.1
AJ877802.1
AJ877803.1
AJ877804.1
AJ877805.1
AJ877806.1
AJ877807.1
AJ877808.1
AJ877809.1
AJ877810.1
AJ877811.1
AJ877812.1
AJ877813.1
AJ877814.1
AJ877815.1
AJ877816.1
AJ877817.1
AJ877818.1
AJ877819.1
AJ877820.1
AJ877821.1
AJ877822.1
AJ877823.1
AJ877824.1
AJ877825.1
AJ877826.1
AJ877827.1
AJ877828.1
AJ877829.1
AJ877830.1
AJ877831.1
AJ877832.1
AJ877833.1
AJ877834.1
AJ877835.1
AJ877836.1
AJ877837.1
AJ877838.1
AJ877839.1
AJ877840.1
AJ877841.1
AJ877842.1
AJ877843.1
AJ877844.1
AJ877845.1
AJ877846.1
AJ877847.1
AJ877848.1
AJ877849.1
AJ877850.1
AJ877851.1
AJ877852.1
AJ877853.1
AJ877854.1
AJ877855.1
AJ877856.1
AJ877857.1
AJ877858.1
AJ877859.1
AJ877860.1
AJ877861.1
AJ877862.1
AJ877863.1
AJ877864.1
AJ877865.1
AJ877866.1
AJ877867.1
AJ877868.1
AJ877869.1
AJ877870.1
AJ877871.1
AJ877872.1
AJ877873.1
AJ877874.1
AJ877875.1
AJ877876.1
AJ877877.1
AJ877878.1
AJ877879.1
AJ877880.1
AJ877881.1
AJ877882.1
AJ877883.1
AJ877884.1
AJ877885.1
AJ877886.1
AJ877887.1
AJ877888.1
AJ877889.1
AJ877890.1
AJ877891.1
AJ877892.1
AJ877893.1
AJ877894.1
AJ877895.1
AJ877896.1
AJ877897.1
AJ877898.1
AJ877899.1
AJ877900.1
AJ877901.1
AJ877902.1
AJ877903.1
AJ877904.1
AJ877905.1
AJ877906.1
AJ877907.1
AJ877908.1
AM159194.1
AM159195.1
AM159196.1
AM159197.1
AM159198.1
AM159199.1
AM159200.1
AM159201.1
AM182486.1
DQ300196.1
DQ300197.1
DQ317392.1
DQ317393.1
DQ317394.1
DQ338466.1
DQ338467.1
DQ338468.1
DQ338469.1
DQ338470.1
AB222087.1
AB222088.1
AB222089.1
AB222090.1
AB222091.1
AB222092.1
AB222093.1
AB222094.1
AB222095.1
AB222096.1
AB222097.1
AB222098.1
AB222099.1
AB222100.1
DQ256384.2
DQ256387.3
AY730551.1
AY739958.1
AY739959.1
AY739960.1
AY739961.1
AY739962.1
AY739963.1
AY739964.1
AY739965.1
AY739966.1
AY739967.1
AY739968.1
AY739969.1
AY739970.1
AY739971.1
AY739972.1
AY739973.1
AY739974.1
AY739975.1
AY739976.1
AY739977.1
AY739978.1
AY739979.1
AY739980.1
AY739981.1
AY739982.1
AY739983.1
AY739984.1
AY739985.1
AY739986.1
AY739987.1
AY739988.1
AY739989.1
AY739990.1
AY739991.1
AY739992.1
AY739993.1
AY739994.1
AY739995.1
AY739996.1
AY739997.1
AY739998.1
AY739999.1
AY740000.1
AY740001.1
AY740002.1
AY740003.1
AY740004.1
AY740005.1
AY740006.1
AY740007.1
AY740008.1
AY740009.1
AY740010.1
AY740011.1
AY740012.1
AY743931.1
AY743932.1
AY743933.1
AY743934.1
AY743935.1
AY743936.1
AY743937.1
AY749417.1
AY749418.1
AY749419.1
AY749420.1
AY749421.1
AY749422.1
AY749423.1
AY749424.1
AY749425.1
AY749426.1
AY749427.1
AY749428.1
DD183511.1
DD183512.1
DD183513.1
DD187184.1
DD187185.1
DD187186.1
DD187187.1
DD187188.1
DD187189.1
DD187190.1
DD187191.1
DD187192.1
DD187193.1
DD187194.1
DD187195.1
DD187196.1
DD187197.1
DD187198.1
DD191561.1
DD191562.1
DD191563.1
DD192159.1
DD192160.1
DD192161.1
DD192162.1
DD192164.1
DD192165.1
DD192167.1
DD192168.1
DD192216.1
DD192217.1
DD192218.1
DD192219.1
DD192220.1
DD192221.1
DD192222.1
DD192223.1
DD192224.1
DD192225.1
DD192230.1
DD192243.1
DD192250.1
DD192251.1
DD192253.1
DD192254.1
DD192255.1
DD192256.1
DD192515.1
DD196879.1
DD196880.1
DD196883.1
DD196885.1
DD196889.1
DD196890.1
DD199917.1
DD199918.1
DD200193.1
DD207207.1
DD207211.1
DD211554.1
DD211555.1
DD211629.1
DD211630.1
DD211631.1
DD211632.1
DD211633.1
DD211634.1
DD211635.1
DD211636.1
DD211637.1
DD211638.1
DD211639.1
DD211640.1
DD211641.1
DD211642.1
DD211643.1
DD211644.1
DD211645.1
DD211646.1
DD211647.1
DD211648.1
DD211649.1
DD211650.1
DD211654.1
DD211655.1
DD211659.1
DD211660.1
DD211661.1
DD211662.1
DD211663.1
DD211664.1
DD211665.1
DD211666.1
DD211668.1
DD211669.1
DD211670.1
DD211671.1
DD211672.1
DD211673.1
DD211674.1
DD211675.1
DD211676.1
AM181352.1
CS250039.1
CS250041.1
CS250042.1
CS250043.1
CS250044.1
DQ205409.1
DQ205410.1
DQ205411.1
DQ205412.1
DQ205413.1
DQ205414.1
DQ205415.1
DQ335129.1
DQ335130.1
DQ335131.1
DQ336630.1
DQ336631.1
DQ336632.1
DQ336633.1
DQ336634.1
DQ336635.1
DQ336636.1
DQ336637.1
DQ336638.1
DQ336639.1
DQ336640.1
DQ336641.1
DQ336642.1
DQ336643.1
DQ336644.1
DQ336645.1
DQ336646.1
DQ336647.1
DQ336648.1
DQ336649.1
DQ336650.1
DQ336651.1
DQ336652.1
DQ336653.1
DQ336654.1
DQ336655.1
DQ336656.1
DQ336657.1
DQ336658.1
DQ336659.1
DQ336660.1
DQ336661.1
DQ336662.1
DQ336663.1
DQ336664.1
DQ336665.1
DQ336666.1
DQ336667.1
DQ336668.1
DQ336669.1
DQ336670.1
DQ336671.1
AB221490.1
AB221491.1
AB221492.1
AB221493.1
AB221494.1
AB221495.1
AB221496.1
AB221503.1
AB221504.1
AB221505.1
AB221506.1
AB221507.1
AB221508.1
AB221509.1
AB221510.1
AB221511.1
AB221512.1
AB221513.1
AB221514.1
AB221515.1
AB221516.1
AB221517.1
AB221518.1
AB221519.1
AB221520.1
AB221521.1
AB221522.1
AB221523.1
AB221524.1
AB221525.1
AB221526.1
AB221527.1
DQ236133.1
DQ236134.1
DQ236135.1
DQ236136.1
DQ236137.1
DQ236138.1
DQ236139.1
DQ236140.1
DQ236141.1
DQ236142.1
DQ236143.1
DQ236144.1
DQ236145.1
DQ236146.1
DQ236147.1
DQ236148.1
DQ236149.1
DQ236150.1
DQ236151.1
DQ236152.1
DQ278605.1
DQ278606.1
DQ278607.1
DQ278608.1
DQ278609.1
DQ278610.1
DQ278611.1
DQ278612.1
DQ278613.1
DQ278614.1
DQ278615.1
DQ278616.1
DQ278617.1
DQ278618.1
DQ278620.1
DQ278621.1
DQ278622.1
DQ278623.1
DQ278624.1
DQ278625.1
DQ278626.1
DQ278627.1
DQ278628.1
DQ278629.1
DQ278630.1
DQ278631.1
DQ278632.1
DQ278633.1
DQ278634.1
DQ278635.1
DQ278636.1
DQ278637.1
DQ278638.1
DQ278639.1
DQ278640.1
DQ278641.1
DQ278642.1
DQ278643.1
DQ278644.1
DQ278645.1
DQ278646.1
DQ278647.1
DQ278648.1
DQ278649.1
DQ278650.1
DQ335991.1
DQ335992.1
DQ335993.1
DQ335994.1
DQ335995.1
DQ335996.1
DQ335997.1
DQ335998.1
DQ335999.1
DQ336000.1
DQ336001.1
DQ336002.1
DQ336003.1
DQ336004.1
DQ336005.1
DQ336006.1
DQ336007.1
DQ336008.1
DQ336009.1
DQ336010.1
DQ336011.1
DQ336012.1
DQ336013.1
DQ336014.1
DQ336015.1
DQ336016.1
DQ336017.1
DQ336018.1
DQ336019.1
DQ336020.1
DQ336021.1
DQ336022.1
DQ336023.1
DQ336024.1
AJ971264.1
DQ287272.1
DQ287273.1
DQ287274.1
DQ287275.1
DQ287276.1
DQ287277.1
DQ287278.1
DQ287279.1
DQ287280.1
DQ287281.1
DQ287282.1
DQ287283.1
DQ287284.1
DQ287285.1
DQ287286.1
DQ287287.1
DQ287288.1
DQ287289.1
DQ287290.1
DQ287291.1
DQ287292.1
DQ287293.1
DQ287294.1
DQ287295.1
DQ287296.1
DQ287297.1
DQ287298.1
DQ287299.1
DQ287300.1
DQ287301.1
DQ287302.1
DQ287303.1
DQ287304.1
DQ287305.1
DQ287306.1
DQ287307.1
DQ287308.1
DQ287309.1
DQ287310.1
DQ287311.1
DQ318819.1
DQ318820.1
DQ318821.1
DQ318822.1
DQ318823.1
DQ318824.1
DQ318825.1
DQ318826.1
DQ318827.1
DQ318828.1
DQ318829.1
DQ318830.1
DQ318831.1
DQ318832.1
DQ318833.1
DQ318834.1
DQ318835.1
DQ318836.1
DQ318837.1
DQ318838.1
DQ318839.1
DQ318840.1
DQ318841.1
DQ318842.1
DQ318843.1
DQ318844.1
DQ318845.1
DQ318846.1
DQ318847.1
DQ318848.1
DQ318849.1
DQ318850.1
DQ318851.1
DQ318852.1
DQ318853.1
DQ318854.1
DQ323067.1
DQ323068.1
DQ323069.1
DQ323070.1
DQ323071.1
DQ323072.1
DQ323073.1
DQ323074.1
DQ323075.1
DQ335133.1
DQ335134.1
DQ343283.1
DQ343284.1
DQ343285.2
DQ343286.2
AM086513.2
AM156758.1
AM156759.1
AM156760.1
AY817059.1
AY817060.1
AY817061.1
AY817062.1
AY817063.1
AY817064.1
AY817065.1
AY817066.1
AY817067.1
AY817068.1
AY817069.1
AY817070.1
AY817071.1
AY817072.1
AY817073.1
AY817074.1
AY817075.1
AY817076.1
AY817077.1
AY817078.1
AY817079.1
AY817080.1
AY817081.1
AY817082.1
AY817083.1
AY817084.1
AY817085.1
AY817086.1
AY817087.1
DQ008988.1
DQ008989.1
DQ008990.1
DQ008991.1
DQ008992.1
DQ008993.1
DQ008994.1
DQ008995.1
DQ008996.1
DQ008997.1
DQ008998.1
DQ100442.1
DQ100443.1
DQ100444.1
DQ220784.1
DQ220785.1
DQ220786.1
DQ220787.1
DQ221102.1
DQ221103.1
DQ221104.1
DQ223687.1
DQ223688.1
DQ223689.1
DQ223690.1
DQ223691.1
DQ223692.1
DQ223693.1
DQ223694.1
DQ223695.1
DQ223696.1
DQ223697.1
DQ223698.1
DQ223699.1
DQ223700.1
DQ223701.1
DQ223702.1
DQ223703.1
DQ223704.1
DQ223705.1
DQ223706.1
DQ223707.1
DQ223708.1
DQ223709.1
DQ223710.1
DQ223711.1
DQ223712.1
DQ223713.1
DQ223714.1
DQ223715.1
DQ223716.1
DQ223717.1
DQ302757.1
DQ302758.1
AB221016.1
AB221017.1
AB221018.1
AB221019.1
AB221020.1
AB221021.1
AB221022.1
AB221023.1
AB221024.1
AB221025.1
AB221026.1
AB221027.1
AB221028.1
AB221029.1
AB221030.1
AB221031.1
AB221032.1
AB221033.1
AB221034.1
AB221035.1
DQ321851.1
DQ321852.1
DQ321853.1
DQ321854.1
DQ321855.1
DQ321856.1
DQ321857.1
DQ321858.1
DQ321859.1
DQ321860.1
DQ321861.1
DQ321862.1
DQ321863.1
DQ321864.1
DQ321865.1
DQ321866.1
DQ321867.1
DQ321868.1
DQ321869.1
DQ321870.1
DQ321871.1
DQ321872.1
DQ321873.1
DQ321874.1
DQ321875.1
DQ321876.1
DQ321877.1
DQ321878.1
DQ321879.1
DQ321880.1
DQ321881.1
DQ321882.1
DQ321883.1
DQ321884.1
DQ321885.1
DQ321886.1
DQ321887.1
DQ321888.1
DQ321889.1
DQ321890.1
DQ321891.1
DQ321892.1
DQ321893.1
DQ321894.1
DQ321895.1
DQ321896.1
DQ321897.1
DQ321898.1
DQ321899.1
DQ321900.1
DQ321901.1
DQ321902.1
DQ321903.1
DQ321904.1
DQ321905.1
DQ321906.1
DQ321907.1
DQ321908.1
DQ321909.1
DQ321910.1
DQ321911.1
DQ321912.1
DQ321913.1
DQ321914.1
DQ321915.1
DQ321916.1
DQ321917.1
DQ321918.1
DQ321919.1
DQ321920.1
DQ321921.1
DQ321922.1
DQ321923.1
DQ321924.1
DQ321925.1
DQ321926.1
DQ321927.1
DQ321928.1
DQ321929.1
DQ321930.1
DQ321931.1
DQ321932.1
DQ321933.1
DQ321934.1
DQ321935.1
DQ321936.1
DQ321937.1
DQ321938.1
DQ321939.1
DQ321940.1
DQ321941.1
DQ321942.1
DQ321943.1
DQ321944.1
DQ321945.1
DQ321946.1
DQ321947.1
DQ329159.1
DQ329160.1
DQ329161.1
DQ329162.1
DQ333307.1
DQ333308.1
DQ334274.1
DQ335775.1
AB246366.1
CY007820.1
CY007823.1
CY007828.1
CY007831.1
CY007836.1
CY007839.1
CY007844.1
CY007847.1
CY007852.1
CY007855.1
CY007860.1
CY007863.1
CY007868.1
CY007871.1
CY007876.1
CY007879.1
CY007884.1
CY007887.1
CY007892.1
CY007895.1
CY007900.1
CY007903.1
CY007908.1
CY007911.1
CY007916.1
CY007919.1
CY007924.1
CY007927.1
CY007932.1
CY007935.1
CY007940.1
CY007943.1
CY007948.1
CY007951.1
CY007956.1
CY007959.1
CY007964.1
CY007967.1
CY007975.1
CY007980.1
CY007983.1
CY007988.1
CY007991.1
CY007996.1
CY007999.1
CY008004.1
CY008007.1
CY008012.1
CY008015.1
CY008020.1
CY008023.1
CY008028.1
CY008031.1
CY008036.1
CY008039.1
CY008044.1
CY008047.1
CY008052.1
CY008055.1
CY008060.1
CY008063.1
CY008068.1
CY008071.1
CY008076.1
CY008079.1
CY008084.1
CY008087.1
CY008092.1
CY008095.1
CY008100.1
CY008103.1
CY008108.1
CY008111.1
CY008116.1
CY008119.1
CY008124.1
CY008127.1
CY008132.1
CY008135.1
CY008140.1
CY008143.1
DQ320941.1
DQ320942.1
DQ320943.1
DQ320944.1
DQ320945.1
DQ320946.1
DQ320947.1
DQ320948.1
DQ320949.1
DQ320950.1
DQ320951.1
DQ320952.1
DQ320953.1
DQ320954.1
DQ320955.1
DQ320956.1
DQ320957.1
DQ320958.1
DQ320959.1
DQ320960.1
DQ320961.1
DQ320962.1
DQ320963.1
DQ320964.1
DQ320965.1
DQ320966.1
DQ320967.1
DQ320968.1
DQ320969.1
DQ320970.1
DQ320971.1
DQ320972.1
DQ320973.1
DQ320974.1
DQ320975.1
DQ320976.1
DQ320977.1
DQ320978.1
DQ320979.1
DQ320980.1
DQ320981.1
DQ320982.1
DQ320983.1
DQ320984.1
DQ320985.1
DQ320986.1
DQ320987.1
DQ320988.1
DQ320989.1
DQ320990.1
DQ320991.1
DQ320992.1
DQ320993.1
DQ320994.1
DQ320995.1
DQ320996.1
DQ320997.1
DQ320998.1
DQ320999.1
DQ321000.1
DQ321001.1
DQ321002.1
DQ321003.1
DQ321004.1
DQ321005.1
DQ321006.1
DQ321079.1
DQ321083.1
DQ321085.1
DQ321090.1
DQ321091.1
DQ321092.1
DQ321104.1
DQ321115.1
DQ321117.1
DQ321123.1
DQ321124.1
DQ321125.1
DQ321126.1
DQ321127.1
DQ321128.1
DQ321131.1
DQ321133.1
DQ321134.1
DQ321135.1
DQ321137.1
AB220648.1
AB220649.1
AB220650.1
AB220651.1
AB220652.1
AB220653.1
AB220654.1
AB220655.1
AB220656.1
AB220657.1
AB220658.1
AB220659.1
AB220660.1
AB220661.1
AB220662.1
AB220663.1
AB220664.1
AB220665.1
AB220666.1
AB220667.1
AB220668.1
AB220669.1
AB220670.1
AB220671.1
AB220672.1
AB220673.1
AB220674.1
AB220675.1
AB220676.1
AB220677.1
AB220678.1
AB220679.1
AB220680.1
AB220681.1
AB220682.1
AM181349.1
AY874234.1
AY874235.1
AY874236.1
AY874237.1
AY874238.1
AY874239.1
AY874240.1
AY874241.1
AY874242.1
AY874243.1
AY874244.1
AY874245.1
AY874246.1
AY874247.1
AY874248.1
AY874249.1
AY874250.1
AY874251.1
AY874252.1
AY874253.1
AY874254.1
AY874255.1
AY874256.1
AY874257.1
AY874258.1
AY874259.1
AY874260.1
AY874261.1
AY874262.1
AY874263.1
AY874264.1
AY874265.1
AY874266.1
AY874267.1
AY874268.1
AY874269.1
AY874270.1
AY874271.1
AY874272.1
AY874273.1
AY874274.1
AY874275.1
AY874276.1
AY874277.1
AY874278.1
AY874279.1
AY874280.1
DQ324374.1
DQ324375.1
DQ324376.2
DQ328327.1
DQ328328.1
DQ328329.1
DQ328330.1
DQ337384.1
DQ337385.1
DQ337386.1
DQ337387.1
DQ337388.1
DQ337389.1
DQ337390.1
DQ337391.1
DQ337392.1
DQ337393.1
DQ337394.1
DQ337395.1
DQ337396.1
DQ337397.1
DQ337398.1
DQ337399.1
DQ337400.1
DQ337401.1
DQ337402.1
DQ337403.1
DQ337404.1
DQ337405.1
DQ337406.1
DQ337407.1
DQ337408.1
DQ337409.1
DQ337410.1
DQ337411.1
DQ337412.1
DQ337413.1
DQ337414.1
DQ337415.1
DQ337416.1
DQ337417.1
DQ337418.1
DQ337419.1
DQ337420.1
DQ337421.1
DQ337422.1
DQ337423.1
DQ337424.1
DQ337425.1
DQ337426.1
DQ337427.1
DQ337428.1
DQ337429.1
DQ337430.1
DQ337431.1
DQ337432.1
DQ337433.1
DQ337434.1
DQ337435.1
DQ337436.1
DQ337437.1
DQ337438.1
DQ337439.1
DQ337440.1
DQ337441.1
DQ337442.1
DQ337443.1
DQ337444.1
DQ337445.1
DQ337446.1
DQ337447.1
DQ337448.1
DQ337449.1
DQ337450.1
DQ337451.1
DQ337452.1
DQ342283.1
DQ342284.1
DQ342285.1
DQ342286.1
AY955299.1
AY955300.1
AY955301.1
AY955302.1
AY955303.1
AY955304.1
AY955305.1
AY955306.1
AY955307.1
AY955308.1
AY955309.1
AY955310.1
CS239635.1
CS239636.1
CS239637.1
CS239638.1
CS239639.1
CS239640.1
CS239647.1
CS239648.1
CS239649.1
CS239650.1
CS239651.1
CS243447.1
CS243448.1
CS243449.1
CS243450.1
CS243451.1
CS243751.1
CS243752.1
CS243753.1
CS243754.1
CS243755.1
CS243756.1
CS243757.1
CS245646.1
CS245647.1
CS245648.1
CS245649.1
CS245650.1
CS245651.1
CS246037.1
CS246038.1
CS246039.1
CS246040.1
CS246042.1
CS246043.1
CS246044.1
CS246045.1
CS248778.1
CS248779.1
CS248780.1
CS248781.1
CS248782.1
CS248783.1
CS248784.1
CS248785.1
CS248786.1
CS248787.1
CS248788.1
CS248789.1
DQ315390.1
DQ315391.1
DQ315392.1
DQ315393.1
DQ315394.1
DQ315395.1
DQ322064.1
DQ322065.1
DQ322066.1
DQ322067.1
DQ322068.1
DQ324531.1
DQ324532.1
DQ324533.1
DQ324534.1
DQ324535.1
DQ325521.1
DQ327714.1
DQ235615.1
DQ235616.1
DQ235617.1
DQ235618.1
DQ235619.1
DQ235620.1
DQ235621.1
DQ235622.1
DQ235623.1
DQ235624.1
DQ235625.1
DQ235626.1
DQ235627.1
DQ235628.1
DQ235629.1
DQ235630.1
DQ235631.1
DQ235632.1
DQ235633.1
DQ235634.1
DQ235635.1
DQ235636.1
DQ235637.1
DQ235638.1
DQ235639.1
DQ235640.1
DQ235641.1
DQ235642.1
DQ235643.1
DQ235644.1
DQ235645.1
DQ235646.1
DQ235647.1
DQ235648.1
DQ321948.1
DQ321949.1
DQ321950.1
DQ321951.1
DQ321952.1
DQ321953.1
DQ321954.1
DQ321955.1
DQ321956.1
DQ321957.1
DQ321958.1
DQ321959.1
DQ321960.1
DQ321961.1
DQ321962.1
DQ321963.1
DQ321964.1
DQ321965.1
DQ321966.1
DQ321967.1
DQ321968.1
DQ321969.1
DQ321970.1
DQ321971.1
DQ321972.1
DQ321973.1
DQ321974.1
DQ321975.1
DQ321976.1
DQ321977.1
DQ321978.1
DQ321979.1
DQ321980.1
DQ321981.1
DQ321982.1
DQ321983.1
DQ321984.1
DQ321985.1
DQ321986.1
DQ321987.1
DQ321988.1
DQ321989.1
DQ321990.1
DQ321991.1
DQ321992.1
DQ321993.1
DQ321994.1
DQ321995.1
DQ321996.1
DQ321997.1
DQ321998.1
DQ321999.1
DQ322000.1
DQ322001.1
DQ322002.1
DQ322003.1
DQ322004.1
DQ322005.1
DQ322006.1
DQ322007.1
DQ322008.1
DQ322009.1
DQ322010.1
DQ322011.1
DQ322012.1
DQ322013.1
DQ322014.1
DQ322015.1
DQ322016.1
DQ322017.1
DQ322018.1
DQ322019.1
DQ322020.1
DQ322021.1
DQ322022.1
DQ322023.1
DQ322024.1
DQ322025.1
DQ322026.1
DQ322027.1
DQ322028.1
DQ322029.1
DQ322030.1
DQ322031.1
DQ322032.1
DQ322033.1
DQ322034.1
DQ322035.1
DQ322036.1
DQ322037.1
DQ322038.1
DQ322039.1
DQ322040.1
DQ322041.1
DQ322042.1
DQ322043.1
DQ322044.1
DQ322045.1
AB194624.1
AB194625.1
AB194626.1
AB194627.1
AB194628.1
AB194629.1
AB194630.1
AB194631.1
AB194632.1
AB194633.1
AB194634.1
AB194635.1
AB194636.1
AB194637.1
AB194638.1
AB194639.1
AB194640.1
AB194641.1
AB194642.1
AB194643.1
AB194644.1
AB194645.1
AB194646.1
AB194647.1
AB194648.1
AB194649.1
AB194650.1
AB194651.1
AB194652.1
AB194653.1
AB194654.1
AB194655.1
AB194656.1
AB204592.1
AB204593.1
AB204594.1
AB204595.1
AB204596.1
AB204597.1
AB204598.1
AB204599.1
AB204600.1
AB204601.1
AB204602.1
AB204603.1
AB204604.1
AB204605.1
AB204606.1
AB204607.1
AB204608.1
AB204609.1
AB204610.1
AB204611.1
AB204612.1
AB204613.1
AB204614.1
AB204615.1
AB204616.1
AB204617.1
AB204618.1
AB204619.1
AB204620.1
AB204621.1
AB204622.1
AB204623.1
AB204624.1
AB204625.1
AB204626.1
AB204627.1
AB204628.1
AB204629.1
AB204630.1
AB204631.1
AB204632.1
AB204633.1
AB204634.1
AB204635.1
AB204636.1
AB204637.1
AB204638.1
AB204639.1
AB204640.1
AB204641.1
AB204642.1
AB204643.1
AB204644.1
AB204645.1
AB204646.1
AB204647.1
AB204648.1
AB204649.1
AB204650.1
AB204651.1
AB204652.1
AB204653.1
AB204654.1
AB204655.1
AB204656.1
AB204657.1
AB204658.1
AB204659.1
AB204660.1
AB204661.1
AB204662.1
AB204663.1
AB204664.1
AB204665.1
AB204666.1
AB204667.1
AB204668.1
AB204669.1
AB204670.1
AB204671.1
AB204672.1
AB204673.1
AB204674.1
AB204675.1
AB204676.1
AB204677.1
AB204678.1
AB204679.1
AB204680.1
AB204681.1
AB204682.1
AB204683.1
AB204684.1
AB204685.1
AB204686.1
AB204687.1
AB204688.1
AB204689.1
AB204690.1
AB204691.1
AB204692.1
AB204693.1
AB204694.1
AB204695.1
AB204696.1
AB204697.1
AB204698.1
AB204699.1
AB204700.1
AB204701.1
AB204702.1
AB204703.1
AB204704.1
AB204705.1
AB204706.1
AB204707.1
AB204708.1
AB211059.1
AB211987.1
AB211988.1
AB211989.1
AB211990.1
AB211991.1
AB211992.1
AB212173.1
AB212174.2
AB212175.1
AB212266.1
AB212267.1
AB212270.1
AB212271.1
AB213389.2
AB213390.2
AB213391.1
AB213392.1
AB214978.1
AB220071.1
AB232699.1
AB232700.1
AB241064.1
AB241065.1
AB241066.1
AB241067.1
AB242158.1
AB242159.1
AB242160.1
AB243067.1
AB246193.1
AJ518840.1
AJ518841.1
AJ518842.1
AJ519533.1
AJ715397.1
AJ749995.1
AJ749996.1
AJ749997.1
AJ749998.1
AJ749999.1
AJ750000.1
AJ871587.1
AJ871588.1
AJ871589.1
AJ871590.1
AJ871591.1
AJ871592.1
AJ888731.1
AJ888732.1
AJ888733.1
AJ888734.1
AJ888735.1
AJ888736.1
AJ888737.1
AJ888738.1
AJ888739.1
AJ888740.1
AJ888741.1
AJ888742.1
AJ888743.1
AJ888744.1
AJ888745.1
AJ888746.1
AJ888747.1
AJ888748.1
AJ888749.1
AJ888750.1
AJ888753.1
AJ888754.1
AM050375.1
AM050376.1
AM050377.1
AM050378.1
AM050379.1
AM050380.1
AM050381.1
AM050382.1
AM050383.1
AM050384.1
AM050385.1
AM050386.1
AM050387.1
AM050388.1
AM050389.1
AM050390.1
AM050391.1
AM050392.1
AM085004.1
AM085005.1
AM085006.1
AM085007.1
AM085008.1
AM085009.1
AM085010.1
AM085011.1
AM085012.1
AM085013.1
AM085014.1
AM085015.1
AM085016.1
AM085017.1
AM085018.1
AM085019.1
AM085020.1
AM085021.1
AM085022.1
AM085023.1
AM085024.1
AM085025.1
AM085026.1
AM085027.1
AM085028.1
AM085029.1
AM085030.1
AM085031.1
AM085032.1
AM085033.1
AM085034.1
AM085035.1
AM085036.1
AM085037.1
AM085038.1
AM085039.1
AM085040.1
AM085041.1
AM085042.1
AM085043.1
AM085044.1
AM085045.1
AM085046.1
AM085047.1
AM085048.1
AM085049.1
AM085050.1
AM085051.1
AM085052.1
AM085053.1
AM085054.1
AM085055.1
AM085056.1
AM085057.1
AM085058.1
AM085059.1
AM085060.1
AM085061.1
AM085062.1
AM085063.1
AM085064.1
AM085065.1
AM085066.1
AM085067.1
AM085068.1
AM085069.1
AM085070.1
AM085071.1
AM085072.1
AM085073.1
AM085074.1
AM085075.1
AM085076.1
AM085077.1
AM085078.1
AM085079.1
AM085080.1
AM085081.1
AM085082.1
AM085083.1
AM085084.1
AM085085.1
AM085086.1
AM085087.1
AM085088.1
AM085089.1
AM085090.1
AM085091.1
AM085092.1
AM085093.1
AM085094.1
AM085095.1
AM085096.1
AM085097.1
AM085098.1
AM085099.1
AM085100.1
AM085101.1
AM085102.1
AM085103.1
AM085104.1
AM085105.1
AM085106.1
AM086487.2
AM086488.2
AM086491.1
AM086493.1
AM086495.1
AM086496.1
AM086497.2
AM086498.1
AM086499.1
AM086502.1
AM086503.1
AM086506.1
AM086507.2
AM086509.1
AM086511.1
AM086512.2
AM086515.1
AM086516.1
AM086517.1
AM086518.2
AM086519.2
AM086520.1
AM086521.2
AM086522.1
AM086525.1
AM086526.1
AM086527.1
AM086528.1
AM086529.2
AM086530.1
AM086531.1
AM086532.1
AM086533.1
AM086534.1
AM086535.1
AM086536.1
AM086537.1
AM086539.1
AM086543.1
AM086544.1
AM086545.1
AM086546.1
AM086549.1
AM086554.1
AM086555.1
AM086559.1
AM086560.1
AM086562.1
AM086563.2
AM110723.1
AM110724.1
AM110725.1
AM110726.1
AM110727.1
AM110728.1
AM110729.1
AM110730.1
AM110731.1
AM110732.1
AM110733.1
AM110734.1
AM110735.1
AM110736.1
AM110737.1
AM110738.1
AM110739.1
AM110740.1
AM110741.1
AM110742.1
AM110743.1
AM110744.1
AM110745.1
AM110746.1
AM110747.1
AM114033.1
AM156911.1
AM156912.1
AM156913.1
AM156914.1
AM156915.1
AM156916.1
AM156917.1
AM156918.1
AM156919.1
AM156920.1
AM156921.1
AM156922.1
AM180724.1
AY873791.1
AY873792.1
AY873793.1
CS235532.1
CS235533.1
CS235534.1
CS235535.1
CS235536.1
CS235537.1
CS235538.1
CS235539.1
CS235540.1
CS235541.1
CS235670.1
CS238485.1
CS238494.1
DQ070395.1
DQ070396.1
DQ070397.1
DQ070398.1
DQ070399.1
DQ070400.1
DQ070401.1
DQ070402.1
DQ070403.1
DQ070404.1
DQ070405.1
DQ070406.1
DQ070407.1
DQ070408.1
DQ070409.1
DQ070410.1
DQ070411.1
DQ070412.1
DQ070413.1
DQ070414.1
DQ070415.1
DQ070416.1
DQ070417.1
DQ070418.1
DQ070419.1
DQ070420.1
DQ070421.1
DQ070422.1
DQ070423.1
DQ070424.1
DQ070425.1
DQ070426.1
DQ070427.1
DQ070428.1
DQ070429.1
DQ070430.1
DQ070431.1
DQ070432.1
DQ070433.1
DQ070434.1
DQ070435.1
DQ070436.1
DQ070437.1
DQ070438.1
DQ070439.1
DQ070440.1
DQ070441.1
DQ070442.1
DQ070443.1
DQ070444.1
DQ070445.1
DQ070446.1
DQ070447.2
DQ070448.1
DQ070449.1
DQ070450.3
DQ070451.1
DQ070452.3
DQ070453.1
DQ070454.2
DQ070455.2
DQ070456.2
DQ070457.2
DQ070458.1
DQ070459.1
DQ070460.2
DQ070461.1
DQ070462.2
DQ070463.1
DQ070464.2
DQ070465.2
DQ070466.1
DQ070467.2
DQ070468.3
DQ070469.3
DQ070470.2
DQ070471.1
DQ070472.1
DQ306265.1
DQ312443.2
DQ312444.1
DQ312445.1
DQ312446.1
DQ312447.1
DQ312448.1
DQ312449.1
DQ312450.1
DQ312451.1
DQ312452.1
DQ312453.1
DQ312454.1
DQ312455.1
DQ312456.1
DQ312457.1
DQ312458.1
DQ312459.1
DQ312460.1
DQ312461.1
DQ312462.1
DQ312463.2
DQ312464.2
DQ312465.2
DQ319978.1
DQ319979.1
DQ319980.1
DQ319981.1
DQ319982.1
DQ319983.1
DQ319984.1
DQ319985.1
DQ319986.1
DQ319987.1
DQ319988.1
DQ319989.1
DQ319990.1
DQ319991.1
DQ319992.1
DQ319993.1
DQ319994.1
DQ319995.1
DQ319996.1
DQ319997.1
DQ321831.1
DQ321832.1
DQ321833.1
DQ321834.1
DQ321835.1
DQ321836.1
DQ321837.1
DQ321838.1
DQ321839.1
DQ321840.1
DQ321841.1
DQ321842.1
DQ321843.1
DQ321844.1
DQ321845.1
DQ321846.1
DQ321847.1
DQ321848.1
DQ321849.1
DQ321850.1
DQ323401.1
DQ329219.1
DQ329220.1
DQ329221.1
DQ329222.1
DQ329223.1
DQ329224.1
DQ329225.1
DQ329226.1
DQ329227.1
DQ329228.1
DQ329229.1
DQ329230.1
DQ329231.1
DQ329232.1
DQ329233.1
DQ329234.1
DQ329235.1
DQ329236.1
DQ329237.1
DQ329238.1
DQ323546.1
AY839588.1
AY839589.1
AY839590.1
DQ078854.1
DQ078855.1
DQ078856.1
DQ078857.1
DQ078858.1
DQ078859.1
DQ078860.1
DQ078861.1
DQ078862.1
DQ078863.1
DQ078864.1
DQ078865.1
DQ078866.1
DQ078867.1
DQ078868.1
DQ078869.1
DQ078870.1
DQ078871.1
DQ078872.1
DQ078873.1
DQ078874.1
DQ078875.1
DQ078876.1
DQ078877.1
DQ078878.1
DQ078879.1
DQ078880.1
DQ078881.1
DQ078882.1
DQ078883.1
DQ078884.1
DQ078885.1
DQ078886.1
DQ078887.1
DQ078888.1
DQ078889.1
DQ078890.1
DQ078891.1
DQ078892.1
DQ078893.1
DQ078894.1
DQ078895.1
DQ078896.1
DQ078897.1
DQ078898.1
DQ078899.1
DQ078900.1
DQ078901.1
DQ078902.1
DQ078903.1
DQ078904.1
DQ078905.1
DQ078906.1
DQ078907.1
DQ078908.1
DQ078909.1
DQ078910.1
DQ078911.1
DQ078912.1
DQ078913.1
DQ078914.1
DQ078915.1
DQ078916.1
DQ078917.1
DQ078918.1
DQ078919.1
DQ078920.1
DQ078921.1
DQ078922.1
DQ078923.1
DQ078924.1
DQ078925.1
DQ078926.1
DQ078927.1
DQ078928.1
DQ078929.1
DQ078930.1
DQ078931.1
DQ078932.1
DQ078933.1
DQ078934.1
DQ078935.1
DQ078936.1
DQ078937.1
DQ078938.1
DQ078939.1
DQ078940.1
DQ078941.1
DQ078942.1
DQ078943.1
DQ078944.1
DQ078945.1
DQ078946.1
DQ078947.1
DQ078948.1
DQ078949.1
DQ078950.1
DQ078951.1
DQ078952.1
DQ078953.1
DQ078954.1
DQ078955.1
DQ078956.1
DQ078957.1
DQ078958.1
DQ078959.1
DQ078960.1
DQ078961.1
DQ078962.1
DQ078963.1
DQ078964.1
DQ078965.1
DQ078966.1
DQ078967.1
DQ078968.1
DQ078969.1
DQ078970.1
DQ078971.1
DQ078972.1
DQ078973.1
DQ078974.1
DQ078975.1
DQ078976.1
DQ078977.1
DQ078978.1
DQ078979.1
DQ078980.1
DQ078981.1
DQ078982.1
DQ078983.1
DQ078984.1
DQ078985.1
DQ078986.1
DQ078987.1
DQ078988.1
DQ078989.1
DQ109994.1
DQ109995.1
DQ109996.1
DQ109997.1
DQ109998.1
DQ109999.1
DQ110000.1
DQ110001.1
DQ110002.1
DQ110003.1
DQ110004.1
DQ110005.1
DQ224082.1
DQ224083.1
DQ224084.1
DQ224085.1
DQ224086.1
DQ224087.1
DQ224088.1
DQ224089.1
DQ224090.1
DQ224091.1
DQ224092.1
DQ224093.1
DQ224094.1
DQ224095.1
DQ224096.1
DQ224097.1
DQ224098.1
DQ224099.1
DQ224100.1
DQ224101.1
DQ224102.1
DQ224103.1
DQ224104.1
DQ224105.1
DQ224106.1
DQ224107.1
DQ224108.1
DQ224109.1
DQ224110.1
DQ224111.1
DQ224112.1
DQ224113.1
DQ224114.1
DQ224115.1
DQ224116.1
DQ224117.1
DQ224118.1
DQ224119.1
DQ224120.1
DQ224121.1
DQ224122.1
DQ224123.1
DQ224124.1
DQ224125.1
DQ224126.1
DQ224127.1
DQ224128.1
DQ224129.1
DQ224130.1
DQ224131.1
DQ224132.1
DQ224133.1
DQ224134.1
DQ224135.1
DQ224136.1
DQ224137.1
DQ224138.1
DQ224139.1
DQ224140.1
DQ224141.1
DQ224142.1
DQ224143.1
DQ224144.1
DQ224145.1
DQ224146.1
DQ224147.1
DQ224148.1
DQ224149.1
DQ224150.1
DQ224151.1
DQ224152.1
DQ224153.1
DQ224154.1
DQ224155.1
DQ224156.1
DQ224157.1
DQ306924.1
DQ306925.1
DQ306926.1
DQ306927.1
DQ306928.1
DQ306929.1
DQ306930.1
DQ306931.1
DQ306932.1
DQ306933.1
DQ306934.1
DQ306935.1
DQ306936.1
DQ306937.1
DQ306938.1
DQ306939.1
DQ306940.1
DQ306941.1
DQ306942.1
DQ306943.1
DQ306944.1
DQ306945.1
DQ306946.1
DQ306947.1
DQ306948.1
DQ306949.1
DQ306950.1
DQ306951.1
DQ306952.1
DQ306953.1
DQ306954.1
DQ306955.1
DQ306956.1
DQ306957.1
DQ306958.1
DQ323507.1
AY675297.1
AY675303.1
AY675304.1
AY675305.1
AY675306.1
AY675307.1
AY675308.1
AY675309.1
AY675310.1
AY675311.1
AY675312.1
AY675313.1
AY675314.1
AY675315.1
AY675316.1
AY794032.1
AY794033.1
AY794034.1
AY794035.1
AY794036.1
AY794037.1
AY794038.1
AY794039.1
AY794040.1
AY794041.1
AY794042.1
AY842578.1
AY854168.1
AY855079.1
AY855080.1
AY855081.1
AY855082.1
AY855083.1
AY855084.1
AY855085.1
AY855086.1
AY855087.1
AY855088.1
AY861665.1
AY861666.1
AY861667.1
AY861668.1
AY864913.1
AY864914.1
AY870334.1
AY871067.1
AY871068.1
AY871069.1
AY871070.1
AY871071.1
AY871072.1
AY921163.1
AY921164.1
AY921165.1
AY921166.1
AY921167.1
AY921168.1
AY921169.1
AY921170.1
AY921171.1
AY921172.1
AY921173.1
AY921174.1
AY921175.1
AY921176.1
AY921177.1
AY921178.1
AY921179.1
AY921180.1
AY921181.1
AY921182.1
AY921183.1
AY921184.1
AY921185.1
AY921186.1
AY921187.1
AY921188.1
AY921189.1
AY921190.1
AY921191.1
AY921192.1
AY921193.1
AY921194.1
AY921195.1
AY921196.1
AY921197.1
AY921198.1
AY921199.1
AY921200.1
AY921201.1
AY921202.1
AY921203.1
AY921204.1
AY921205.1
AY921206.1
AY921207.1
AY921208.1
AY921209.1
AY921210.1
AY921211.1
AY921212.1
AY921213.1
AY921214.1
AY921215.1
AY921216.1
AY921217.1
AY921218.1
AY921219.1
AY921608.1
DQ003302.1
DQ028478.1
DQ028479.1
DQ094252.1
DQ094253.1
DQ094254.1
DQ094255.1
DQ094256.1
DQ094257.1
DQ094258.1
DQ094259.1
DQ094260.1
DQ094261.1
DQ094262.1
DQ094263.1
DQ094264.1
DQ094265.1
DQ094266.1
DQ094267.1
DQ094268.1
DQ094269.1
DQ094270.1
DQ094271.1
DQ094272.1
DQ094273.1
DQ094274.1
DQ094275.1
DQ095774.1
DQ095775.1
DQ095776.1
DQ095777.1
DQ112361.1
DQ112362.1
DQ119036.1
DQ119037.1
DQ119038.1
DQ119039.1
DQ119140.1
DQ119141.1
DQ150602.1
DQ150603.1
DQ150604.1
DQ150605.1
DQ150606.1
DQ150607.1
DQ150608.1
DQ150609.1
DQ150610.1
DQ150611.1
DQ150612.1
DQ150613.1
DQ150614.1
DQ150615.1
DQ150616.1
DQ150617.1
DQ150618.1
DQ150619.1
DQ163058.1
DQ172416.2
DQ172417.1
DQ172418.1
DQ172419.1
DQ172420.1
DQ172421.1
DQ172422.1
DQ172423.1
DQ172424.1
DQ172425.1
DQ172426.1
DQ172427.1
DQ172428.1
DQ172429.1
DQ172430.1
DQ172431.1
DQ172432.1
DQ172433.1
DQ172434.1
DQ172435.2
DQ172436.1
DQ172437.1
DQ172438.1
DQ172439.1
DQ172440.1
DQ172441.1
DQ172442.1
DQ172443.1
DQ172444.1
DQ172445.1
DQ172446.1
DQ172447.1
DQ172448.1
DQ172449.1
DQ172450.1
DQ172451.1
DQ201178.1
DQ201179.1
DQ201180.1
DQ234671.1
DQ234672.1
DQ234673.1
DQ234674.1
DQ234675.1
DQ237903.1
DQ237905.1
DQ237907.1
DQ237909.1
DQ237911.1
DQ238848.1
DQ263695.1
DQ263696.1
DQ263697.1
DQ287312.1
DQ287313.1
DQ314749.1
DQ314750.1
DQ314751.1
DQ314752.1
DQ314753.1
DQ314754.1
DQ314755.1
DQ314756.1
DQ323678.1
DQ323679.1
AY148408.1
AY148409.1
AY148410.1
AY148411.1
AY148412.1
AY148413.1
AY148414.1
AY148415.1
AY148416.1
AY148417.1
AY148418.1
AY148419.1
AY148420.1
AY639122.1
AY639123.1
AY639124.1
AY639126.1
AY639127.1
AY639128.1
AY639130.1
AY639132.1
AY639133.1
AY639136.1
AY639138.1
AY639139.1
AY639141.1
AY639143.1
AY671977.1
AY671978.1
AY671979.1
AY671980.1
AY671981.1
AY671982.1
AY671983.1
AY671984.1
AY671985.1
AY671986.1
AY671987.1
AY679726.1
AY902247.2
AY902248.2
AY902249.2
AY902250.2
AY902251.1
AY902252.2
AY902253.2
AY902254.2
AY902255.2
AY902256.2
AY902257.2
AY902258.2
AY902259.2
AY902260.2
AY902261.2
AY902262.2
AY902263.2
AY902264.2
AY902265.2
AY902266.2
AY902267.2
AY902268.2
AY902269.2
AY902270.2
AY902271.2
AY902272.2
AY902273.2
AY902274.2
AY902275.2
AY902276.2
AY902277.2
AY902278.2
AY902279.2
AY902280.2
AY902281.2
AY902282.2
AY902283.2
AY902284.2
AY902285.2
AY902286.2
AY902287.2
AY902288.2
AY902289.2
AY902290.2
AY902291.2
AY902292.2
AY902293.2
AY902294.2
AY902295.2
AY902296.2
AY902297.2
AY902298.2
AY902299.2
AY902300.2
AY902301.2
AY902302.2
AY902303.2
AY902304.2
AY902305.2
AY902306.2
AY902307.2
AY902308.2
AY944027.1
AY944028.1
AY944029.1
AY944030.1
AY944031.1
AY944032.1
AY944033.1
AY944034.1
AY944035.1
AY944036.1
AY944037.1
AY944038.1
AY944039.1
AY944040.1
AY944041.1
AY944042.1
AY944043.1
AY944044.1
AY944045.1
AY944046.1
AY944047.1
AY944048.1
AY944049.1
AY944050.1
AY944051.1
AY944052.1
AY944053.1
AY944054.1
AY944055.1
AY944056.1
AY944057.1
AY944058.1
AY996807.1
DQ066542.1
DQ066543.1
DQ066544.1
DQ066545.1
DQ066546.1
DQ066547.1
DQ066548.1
DQ066549.1
DQ066550.1
DQ066551.1
DQ070538.1
DQ070539.1
DQ070540.1
DQ070541.1
DQ070542.1
DQ070543.1
DQ070544.1
DQ070545.1
DQ070546.1
DQ070547.1
DQ070548.1
DQ070549.1
DQ070550.1
DQ070551.1
DQ070552.1
DQ070553.1
DQ070554.1
DQ070555.1
DQ070556.1
DQ070557.1
DQ070558.1
DQ070559.1
DQ070560.1
DQ070561.1
DQ070562.1
DQ070563.1
DQ070564.1
DQ070565.1
DQ070566.1
DQ070567.1
DQ070568.1
DQ070569.1
DQ070570.1
DQ070571.1
DQ070572.1
DQ070573.1
DQ070574.1
DQ070575.1
DQ070576.1
DQ070577.1
DQ070578.1
DQ070579.1
DQ070580.1
DQ070581.1
DQ070582.1
DQ070583.1
DQ070584.1
DQ070585.1
DQ070586.1
DQ070587.1
DQ070588.1
DQ070589.1
DQ070590.1
DQ070591.1
DQ070592.1
DQ070593.1
DQ070594.1
DQ070595.1
DQ070596.1
DQ070597.1
DQ070598.1
DQ070599.1
DQ070600.1
DQ070601.1
DQ070602.1
DQ070603.1
DQ070604.1
DQ070605.1
DQ070606.1
DQ070607.1
DQ070608.1
DQ070609.1
DQ070610.1
DQ070611.1
DQ070612.1
DQ070613.1
DQ070614.1
DQ070615.1
DQ070616.1
DQ070617.1
DQ070618.1
DQ070619.1
DQ070620.1
DQ070621.1
DQ070622.1
DQ070623.1
DQ070624.1
DQ070625.1
DQ070626.1
DQ070627.1
DQ070628.1
DQ070629.1
DQ070630.1
DQ070631.1
DQ070632.1
DQ070633.1
DQ070634.1
DQ070635.1
DQ070636.1
DQ070637.1
DQ070638.1
DQ070639.1
DQ070640.1
DQ070641.1
DQ070642.1
DQ070643.1
DQ070644.1
DQ070645.1
DQ070646.1
DQ070647.1
DQ070648.1
DQ070649.1
DQ070650.1
DQ070651.1
DQ070652.1
DQ070653.1
DQ070654.1
DQ070655.1
DQ070656.1
DQ070657.1
DQ070658.1
DQ070659.1
DQ070660.1
DQ070661.1
DQ070662.1
DQ070663.1
DQ070664.1
DQ070665.1
DQ070666.1
DQ070667.1
DQ070668.1
DQ070669.1
DQ070670.1
DQ070671.1
DQ070672.1
DQ070673.1
DQ070674.1
DQ070675.1
DQ070676.1
DQ070677.1
DQ070678.1
DQ070679.1
DQ070680.1
DQ070681.1
DQ070682.1
DQ070683.1
DQ070684.1
DQ070685.1
DQ070686.1
DQ070687.1
DQ070688.1
DQ070689.1
DQ070690.1
DQ070691.1
DQ070692.1
DQ070693.1
DQ070694.1
DQ070695.1
DQ070696.1
DQ070697.1
DQ070698.1
DQ070699.1
DQ070700.1
DQ070701.1
DQ070702.1
DQ070703.1
DQ070704.1
DQ070705.1
DQ070706.1
DQ070707.1
DQ070708.1
DQ070709.1
DQ070710.1
DQ070711.1
DQ070712.1
DQ070713.1
DQ070714.1
DQ070715.1
DQ070716.1
DQ070717.1
DQ070718.1
DQ070719.1
DQ070720.1
DQ070721.1
DQ085782.1
DQ085783.1
DQ085784.1
DQ085785.1
DQ085786.1
DQ085787.1
DQ085788.1
DQ085789.1
DQ121456.1
DQ121457.1
DQ121458.1
DQ121459.1
DQ121460.1
DQ121461.1
DQ121462.1
DQ121463.1
DQ121464.1
DQ121465.1
DQ121466.1
DQ121467.1
DQ121468.1
DQ121469.1
DQ121470.1
DQ121471.1
DQ121472.1
DQ121473.1
DQ121474.1
DQ121475.1
DQ121476.1
DQ121477.1
DQ121478.1
DQ121479.1
DQ121480.1
DQ121481.1
DQ121482.1
DQ121483.1
DQ121484.1
DQ121485.1
DQ121486.1
DQ121487.1
DQ121488.1
DQ121489.1
DQ121490.1
DQ206826.1
DQ206827.1
DQ206828.1
DQ206829.1
DQ212903.1
DQ212904.1
DQ212905.1
DQ212906.1
DQ212907.1
DQ212908.1
DQ248066.1
DQ295316.1
DQ295317.1
CY007636.1
CY007639.1
CY007644.1
CY007647.1
CY006255.1
CY006260.1
CY006263.1
CY006268.1
CY006271.1
CY007652.1
CY007655.1
CY007660.1
CY007663.1
CY007668.1
CY007671.1
CY007676.1
CY007679.1
CY007684.1
CY007687.1
CY007692.1
CY007695.1
CY007700.1
CY007703.1
CY007708.1
CY007711.1
CY007716.1
CY007719.1
CY007724.1
CY007727.1
CY007732.1
CY007735.1
CY007740.1
CY007743.1
CY007748.1
CY007751.1
CY007756.1
CY007759.1
CY007764.1
CY007767.1
CY007772.1
CY007775.1
CY007780.1
CY007783.1
CY007788.1
CY007791.1
CY007796.1
CY007799.1
CY007804.1
CY007807.1
CY007812.1
CY007815.1
AY552611.1
AY552612.1
AY940100.1
AY940101.1
AY940102.1
AY940103.1
AY940104.1
AY940105.1
AY940106.1
AY940107.1
AY940108.1
AY940109.1
AY940110.1
AY940111.1
AY940112.1
AY940113.1
DQ280331.1
DQ280332.1
DQ280333.1
DQ280334.1
DQ280335.1
DQ280336.1
DQ280337.1
DQ280338.1
DQ280339.1
DQ280340.1
DQ280341.1
DQ280342.1
DQ280343.1
DQ280344.1
DQ280345.1
DQ280346.1
DQ280347.1
DQ280348.1
DQ280349.1
DQ323982.1
DQ309440.1
DQ313243.1
DQ313245.1
DQ314244.1
DQ314245.1
DQ314246.1
DQ314247.1
DQ314248.1
DQ314249.1
DQ314250.1
DQ314251.1
DQ314252.1
DQ314253.1
DQ316232.1
DQ316233.1
DQ316234.1
DQ316235.1
DQ316236.1
DQ316237.1
DQ316238.1
DQ316239.1
DQ316240.1
DQ316241.1
DQ316242.1
DQ316243.1
DQ316244.1
DQ316245.1
DQ316246.1
DQ316247.1
DQ316248.1
DQ316249.1
DQ316250.1
DQ316251.1
DQ316252.1
DQ316253.1
DQ316254.1
DQ316255.1
DQ316256.1
DQ316257.1
DQ316262.1
DQ316263.1
DQ316264.1
DQ316265.1
DQ316266.1
DQ316267.1
DQ316268.1
DQ316269.1
DQ316270.1
DQ316271.1
DQ316272.1
DQ316273.1
DQ316274.1
DQ316275.1
DQ316276.1
DQ316277.1
DQ316278.1
DQ316279.1
DQ316280.1
DQ316281.1
DQ316282.1
DQ316283.1
DQ316284.1
DQ316285.1
DQ316286.1
DQ316287.1
DQ316288.1
DQ316289.1
DQ316290.1
DQ316291.1
DQ316292.1
DQ316293.1
DQ316294.1
DQ316295.1
DQ316296.1
DQ316297.1
DQ316298.1
DQ316299.1
DQ316300.1
DQ316301.1
DQ316302.1
DQ316303.1
DQ316304.1
DQ316305.1
DQ316306.1
DQ316307.1
DQ316308.1
DQ316309.1
DQ316310.1
DQ316311.1
DQ316312.1
DQ316313.1
DQ316314.1
DQ316315.1
DQ317539.1
DQ317540.1
DQ317541.1
DQ317542.1
DQ317543.1
DQ317544.1
DQ317545.1
DQ317546.1
DQ317547.1
DQ317548.1
DQ317549.1
DQ317550.1
DQ317551.1
DQ317552.1
DQ317553.1
DQ317554.1
DQ317555.1
DQ317556.1
DQ317557.1
DQ317558.1
DQ317559.1
DQ317560.1
DQ317561.1
DQ329037.1
DQ329038.1
DQ329039.1
DQ329040.1
DQ329041.1
DQ329042.1
DQ329043.1
DQ329044.1
DQ329045.1
DQ329046.1
DQ329047.1
DQ329048.1
DQ329049.1
DQ329050.1
DQ329051.1
DQ329052.1
DQ329053.1
DQ329054.1
DQ329055.1
DQ329056.1
DQ329057.1
DQ329058.1
DQ329059.1
DQ329060.1
DQ329061.1
DQ329062.1
DQ329063.1
DQ329064.1
DQ329065.1
DQ329066.1
DQ329067.1
DQ329068.1
DQ329069.1
DQ329070.1
DQ329071.1
DQ329072.1
DQ329073.1
DQ329074.1
DQ329075.1
DQ329076.1
DQ329077.1
DQ329078.1
DQ329079.1
DQ329080.1
DQ329081.1
DQ329082.1
DQ329083.1
DQ329084.1
DQ329085.1
DQ329086.1
DQ329087.1
DQ329088.1
DQ329089.1
DQ329090.1
DQ329091.1
DQ329092.1
DQ329093.1
DQ329094.1
DQ329095.1
DQ329096.1
DQ329097.1
DQ329098.1
DQ329099.1
DQ329100.1
DQ329101.1
DQ329102.1
DQ329103.1
DQ329104.1
DQ329105.1
DQ329106.1
DQ329107.1
DQ329108.1
DQ329109.1
DQ329110.1
DQ329111.1
DQ329112.1
DQ329113.1
DQ329114.1
DQ329115.1
DQ329116.1
DQ329117.1
DQ329118.1
DQ329119.1
DQ329120.1
DQ329121.1
DQ329122.1
DQ329123.1
DQ329124.1
DQ329125.1
DQ329126.1
DQ329127.1
DQ329128.1
DQ329129.1
DQ329130.1
DQ329131.1
DQ329132.1
DQ329133.1
DQ329134.1
DQ329135.1
DQ329136.1
DQ329137.1
AY826424.1
AY826425.1
AY974193.1
AY974194.1
DQ249531.1
DQ249532.1
DQ249533.1
DQ249534.1
DQ249535.1
DQ249536.1
DQ249537.1
DQ249538.1
DQ249539.1
DQ249540.1
DQ249541.1
DQ249542.1
DQ249543.1
DQ249544.1
DQ249545.1
DQ249546.1
DQ249547.1
DQ249548.1
DQ249549.1
DQ249550.1
DQ249551.1
DQ249552.1
DQ249553.1
DQ249554.1
DQ249555.1
DQ249556.1
DQ249557.1
DQ249558.1
DQ249559.1
DQ249560.1
DQ249561.1
DQ249562.1
DQ249563.1
DQ249564.1
DQ249565.1
DQ249566.1
DQ249567.1
DQ249568.1
DQ249569.1
DQ249570.1
DQ249571.1
DQ249572.1
DQ249573.1
DQ249574.1
DQ249575.1
DQ249576.1
DQ249577.1
DQ249578.1
DQ249579.1
DQ249580.1
DQ249581.1
DQ249582.1
DQ249583.1
DQ249584.1
DQ249585.1
DQ249586.1
DQ249587.1
DQ249588.1
DQ249589.1
DQ249590.1
DQ249591.1
DQ249592.1
DQ249593.1
DQ249594.1
DQ249595.1
DQ249596.1
DQ249597.1
DQ249598.1
DQ249599.1
DQ249600.1
DQ249601.1
DQ249602.1
DQ249603.1
DQ249604.1
DQ304717.1
DQ304718.1
DQ304719.1
DQ304720.1
DQ304721.2
DQ304722.1
DQ304723.1
DQ304724.1
DQ304725.1
DQ304726.1
DQ304727.1
DQ304728.1
DQ304729.1
DQ304730.1
DQ304731.1
DQ304732.1
DQ304733.1
DQ304734.1
DQ304735.1
DQ304736.1
DQ304737.1
DQ304738.1
DQ304739.1
DQ304740.1
DQ304741.1
DQ304742.1
DQ304743.1
DQ304744.1
DQ304745.1
DQ304746.1
DQ304747.1
DQ304748.1
DQ304749.1
DQ304750.1
DQ304751.1
DQ304752.1
DQ304753.1
DQ304754.1
DQ304755.1
DQ304756.1
DQ304757.1
DQ304758.1
DQ304759.1
DQ304760.1
DQ304761.1
DQ304762.1
DQ304763.1
DQ304764.1
DQ304765.1
DQ304766.1
DQ304767.1
DQ314574.1
DQ314575.1
DQ314576.1
DQ314577.1
DQ314578.1
DQ314579.1
DQ314580.1
DQ316906.1
DQ316907.1
DQ316908.1
DQ317927.1
DQ317972.1
DQ319903.1
DQ320162.1
DQ320163.1
DQ320164.1
DQ320165.1
DQ320166.1
DQ320167.1
DQ320168.1
DQ320169.1
DQ320170.1
DQ320171.1
DQ320172.1
DQ320173.1
DQ320174.1
DQ320175.1
DQ320176.1
DQ320177.1
DQ320178.1
DQ320179.1
DQ320180.1
DQ320181.1
DQ320182.1
DQ320183.1
DQ320184.1
DQ320185.1
DQ320186.1
DQ320187.1
DQ320188.1
DQ320189.1
DQ320190.1
DQ320191.1
DQ320192.1
DQ320193.1
DQ320194.1
DQ320195.1
DQ320196.1
DQ320197.1
DQ320198.1
DQ320199.1
DQ320200.1
DQ320201.1
DQ320202.1
DQ320203.1
DQ320204.1
DQ320205.1
DQ320206.1
DQ320207.1
DQ320208.1
DQ320209.1
DQ320210.1
DQ320211.1
DQ320212.1
DQ320213.1
DQ320214.1
DQ320215.1
DQ320216.1
DQ320217.1
DQ320218.1
DQ320219.1
DQ320220.1
DQ320221.1
DQ320222.1
DQ320223.1
DQ320224.1
DQ320225.1
DQ320226.1
DQ320227.1
DQ320228.1
DQ320229.1
DQ320230.1
DQ320231.1
DQ320232.1
DQ320233.1
DQ320234.1
DQ320235.1
DQ320236.1
DQ320237.1
DQ320238.1
DQ320239.1
DQ320240.1
DQ320241.1
DQ320242.1
DQ320243.1
DQ320244.1
DQ320245.1
DQ320246.1
DQ320247.1
DQ320248.1
DQ320249.1
DQ320250.1
DQ320251.1
DQ320252.1
DQ320253.1
DQ320254.1
DQ320255.1
DQ320256.1
DQ320257.1
DQ320258.1
DQ320259.1
DQ320260.1
DQ320261.1
DQ320262.1
DQ320263.1
DQ320264.1
DQ320265.1
DQ320266.1
DQ320267.1
DQ320268.1
DQ320269.1
DQ320270.1
DQ320271.1
DQ320272.1
DQ320273.1
DQ320274.1
DQ320275.1
DQ320276.1
DQ320277.1
DQ320278.1
DQ320279.1
DQ320280.1
DQ320281.1
DQ320282.1
DQ320283.1
DQ320284.1
DQ320285.1
DQ320286.1
DQ320287.1
DQ320288.1
DQ320289.1
DQ320290.1
DQ320291.1
DQ320292.1
DQ320293.1
DQ320294.1
DQ320295.1
DQ320296.1
DQ320297.1
DQ320298.1
DQ320299.1
DQ320300.1
DQ320301.1
DQ320302.1
DQ320303.1
DQ320304.1
DQ320305.1
DQ320306.1
DQ320307.1
DQ320308.1
DQ320309.1
DQ320310.1
DQ320311.1
DQ328773.1
DQ328774.1
DQ328775.1
DQ328776.1
DQ328777.1
DQ328778.1
DQ328779.1
DQ328780.1
DQ328781.1
DQ328782.1
DQ328783.1
DQ328784.1
DQ328785.1
DQ328786.1
DQ328787.1
DQ328788.1
DQ328789.1
DQ328790.1
DQ328791.1
AY317107.1
AY317108.1
AY317109.1
AY317110.1
AY701347.1
AY701348.1
AY701349.1
AY701350.1
AY919400.1
AY919401.1
AY919402.1
AY919403.1
AY919404.1
AY919405.1
AY919406.1
AY919407.1
AY919408.1
AY919409.1
AY919410.1
AY919411.1
AY919412.1
AY919413.1
AY919414.1
AY919415.1
AY919416.1
AY919417.1
AY919418.1
AY919419.1
AY919420.1
AY919421.1
AY919422.1
AY919423.1
AY919424.1
AY919425.1
AY919426.1
AY919427.1
AY919428.1
AY919429.1
AY919430.1
AY919431.1
AY919432.1
AY919433.1
AY919434.1
AY919435.1
AY919436.1
AY919437.1
AY919438.1
AY919439.1
AY919440.1
AY919441.1
AY919442.1
AY919443.1
AY919444.1
AY919445.1
AY919446.1
AY919447.1
AY919448.1
AY919449.1
AY919450.1
AY919451.1
AY919452.1
AY919453.1
AY919454.1
AY919455.1
AY919456.1
AY919457.1
AY919458.1
AY919459.1
AY919460.1
AY919461.1
AY919462.1
AY919463.1
AY919464.1
AY919465.1
AY919466.1
AY919467.1
AY919468.1
AY919469.1
AY919470.1
AY919471.1
AY919472.1
AY919473.1
AY919474.1
AY919475.1
AY919476.1
AY919477.1
AY919478.1
AY919479.1
AY919480.1
AY919481.1
AY919482.1
AY919483.1
AY919484.1
AY919485.1
AY919486.1
AY919487.1
AY919488.1
AY919489.1
AY919490.1
AY919491.1
AY919492.1
AY919493.1
AY919494.1
AY919495.1
AY919496.1
AY919497.1
AY919498.1
AY919499.1
AY919500.1
AY919501.1
AY919502.1
AY919503.1
AY919504.1
AY919505.1
AY919506.1
AY919507.1
AY919508.1
AY919509.1
AY919510.1
AY919511.1
AY919512.1
AY919513.1
AY919514.1
AY919515.1
AY919516.1
AY919517.1
AY919518.1
AY919519.1
AY919520.1
AY919521.1
AY919522.1
AY919523.1
AY919524.1
AY919525.1
AY919526.1
AY919527.1
AY919528.1
AY919529.1
AY919530.1
AY919531.1
AY919532.1
AY919533.1
AY919534.1
AY919535.1
AY919536.1
AY919537.1
AY919538.1
AY919539.1
AY919540.1
AY919541.1
AY919542.1
AY919543.1
AY919544.1
AY919545.1
AY919546.1
AY919547.1
AY919548.1
AY919549.1
AY919550.1
AY919551.1
AY919552.1
AY919553.1
AY919554.1
AY919555.1
AY919556.1
AY919557.1
AY919558.1
AY919559.1
AY919560.1
AY919561.1
AY919562.1
AY919563.1
AY919564.1
AY919565.1
AY919566.1
AY919567.1
AY919568.1
AY919569.1
AY919570.1
AY919571.1
AY919572.1
AY919573.1
AY919574.1
AY919575.1
AY919576.1
AY919577.1
AY919578.1
AY919579.1
AY919580.1
AY919581.1
AY919582.1
AY919583.1
AY919584.1
AY919585.1
AY919586.1
AY919587.1
AY919588.1
AY919589.1
AY919590.1
AY919591.1
AY919592.1
AY923167.1
AY923168.1
AY923169.1
DQ249472.1
DQ249473.1
DQ249474.1
DQ249475.1
DQ249476.1
DQ249477.1
DQ249478.1
DQ249479.1
DQ249480.1
DQ249481.1
DQ249482.1
DQ249483.1
DQ249484.1
DQ249485.1
DQ249486.1
DQ249487.1
DQ249488.1
DQ249489.1
DQ249490.1
DQ249491.1
DQ249492.1
DQ249493.1
DQ249494.1
DQ249495.1
DQ249496.1
DQ249497.1
DQ249498.1
DQ249499.1
DQ249500.1
DQ249501.1
DQ249502.1
DQ249503.1
DQ249504.1
DQ249505.1
DQ249506.1
DQ249507.1
DQ249508.1
DQ249509.1
DQ249510.1
DQ249511.1
DQ249512.1
DQ249513.1
DQ249514.1
DQ249515.1
DQ249516.1
DQ249517.1
DQ249518.1
DQ249519.1
DQ249520.1
DQ249521.1
DQ249522.1
DQ249523.1
DQ249524.1
DQ249525.1
DQ249526.1
DQ249527.1
DQ249528.1
DQ249529.1
DQ249530.1
DQ249605.1
DQ249606.1
DQ249607.1
DQ249608.1
DQ249609.1
DQ249610.1
DQ249611.1
DQ249612.1
DQ249613.1
DQ249614.1
DQ249615.1
DQ249616.1
DQ249617.1
DQ249618.1
DQ249619.1
DQ249620.1
DQ249621.1
DQ249622.1
DQ249623.1
DQ249624.1
DQ249625.1
DQ249626.1
DQ249627.1
DQ249628.1
DQ249629.1
DQ249630.1
DQ249631.1
DQ249632.1
DQ249633.1
DQ249634.1
DQ249635.1
DQ249636.1
DQ249637.1
DQ249638.1
DQ249639.1
DQ249640.1
DQ249641.1
DQ249642.1
DQ249643.1
DQ249644.1
DQ249645.1
DQ249646.1
DQ249647.1
DQ249648.1
DQ249649.1
DQ249650.1
DQ249651.1
DQ249652.1
DQ249653.1
DQ249654.1
DQ249655.1
DQ249656.1
DQ249657.1
DQ249658.1
DQ249659.1
DQ249660.1
DQ249661.1
DQ249662.1
DQ249663.1
DQ249664.1
DQ249665.1
DQ249666.1
DQ249667.1
DQ249668.1
DQ249669.1
DQ249670.1
DQ249671.1
DQ249672.1
DQ249673.1
DQ249674.1
DQ249675.1
DQ249676.1
DQ249677.1
DQ249678.1
DQ249679.1
DQ249680.1
DQ249681.1
DQ249682.1
DQ249683.1
DQ249684.1
DQ249685.1
DQ249686.1
DQ249687.1
DQ249688.1
DQ249689.1
DQ249690.1
DQ249691.1
DQ249692.1
DQ249693.1
DQ249694.1
DQ249695.1
DQ249696.1
DQ249697.1
DQ249698.1
DQ249699.1
DQ249700.1
DQ249701.1
DQ249702.1
DQ249703.1
DQ249704.1
DQ249705.1
DQ249706.1
DQ249707.1
DQ249708.1
DQ249709.1
DQ249710.1
DQ249711.1
DQ249712.1
DQ249713.1
DQ249714.1
DQ249715.1
DQ249716.1
DQ249717.1
DQ249718.1
DQ249719.1
DQ249720.1
DQ249721.1
DQ249722.1
DQ249723.1
DQ249724.1
DQ249725.1
DQ249726.1
DQ249727.1
DQ249728.1
DQ249729.1
DQ249730.1
DQ249731.1
DQ249732.1
DQ249733.1
DQ249734.1
DQ249735.1
DQ249736.1
DQ249737.1
DQ249738.1
DQ249739.1
DQ249740.1
DQ249741.1
DQ249742.1
DQ249743.1
DQ249744.1
DQ249745.1
DQ249746.1
DQ249747.1
DQ249748.1
DQ249749.1
DQ249750.1
DQ249751.1
DQ249752.1
DQ249753.1
DQ249754.1
DQ249755.1
DQ249756.1
DQ249757.1
DQ249758.1
DQ249759.1
DQ249760.1
DQ249761.1
DQ249762.1
DQ249763.1
DQ249764.1
DQ249765.1
DQ249766.1
DQ249767.1
DQ249768.1
DQ249769.1
DQ249770.1
DQ249771.1
DQ249772.1
DQ249773.1
DQ249774.1
DQ249775.1
DQ249776.1
DQ249777.1
DQ249778.1
DQ249779.1
DQ249780.1
DQ249781.1
DQ249782.1
DQ249783.1
DQ249784.1
DQ249785.1
DQ249786.1
DQ249787.1
DQ249788.1
DQ249789.1
DQ249790.1
DQ249791.1
DQ249792.1
DQ249793.1
DQ249794.1
DQ249795.1
DQ249796.1
DQ302795.1
DQ302796.1
DQ302797.1
DQ302798.1
DQ303479.1
DQ309696.1
DQ309697.1
DQ309698.1
DQ309699.1
DQ315384.1
DQ315385.1
DQ315386.1
DQ315387.1
DQ315388.1
AY927670.1
AY927671.1
AY927672.1
AY927673.1
AY927674.1
AY927675.1
AY927676.1
AY927677.1
AY927678.1
AY927679.1
AY927680.1
AY927681.1
AY927682.1
AY927683.1
AY927684.1
AY927685.1
AY927686.1
AY927687.1
AY927688.1
DQ070873.1
DQ288660.1
DQ309700.1
DQ309701.1
DQ309702.1
DQ309703.1
DQ309704.1
DQ309705.1
DQ309706.1
DQ309707.1
DQ309708.1
DQ309709.1
DQ309710.1
DQ309711.1
DQ309712.1
DQ309713.1
DQ309714.1
DQ309715.1
DQ309716.1
DQ309717.1
DQ309718.1
DQ309719.1
DQ309720.1
DQ309721.1
DQ309722.1
DQ309723.1
DQ309724.1
DQ309725.1
DQ309726.1
DQ309727.1
DQ309728.1
DQ309729.1
DQ309730.1
DQ309731.1
DQ309732.1
DQ309733.1
DQ309734.1
DQ309735.1
DQ309736.1
DQ309737.1
DQ309738.1
DQ309739.1
DQ309740.1
DQ309741.1
DQ309742.1
DQ309743.1
DQ309744.1
DQ309745.1
DQ309746.1
DQ309747.1
DQ309748.1
DQ309749.1
DQ309750.1
DQ309751.1
DQ309752.1
DQ309753.1
DQ309754.1
DQ309755.1
DQ309756.1
DQ309757.1
DQ309758.1
DQ309759.1
DQ309760.1
DQ309761.1
DQ309762.1
DQ314584.1
DQ315775.1
AY602954.1
AY602955.1
AY602956.1
AY602957.1
AY602958.1
AY602959.1
AY602960.1
AY602961.1
AY602962.1
AY602963.1
AY602964.1
AY602965.1
AY602966.1
AY602967.1
AY602968.1
AY602969.1
AY602970.1
AY602971.1
AY602972.1
AY602973.1
AY602974.1
AY602981.1
AY602982.1
AY602983.1
AY602984.1
AY860947.1
DQ288291.1
DQ288292.1
DQ288293.1
DQ288294.1
DQ288295.1
DQ288296.1
DQ288297.1
DQ288298.1
DQ288299.1
DQ288300.1
DQ288301.1
DQ288302.1
DQ288303.1
DQ288304.1
DQ288305.1
DQ288306.1
DQ296618.1
DQ296619.1
DQ296620.1
DQ296621.1
DQ296622.1
DQ296623.1
DQ296624.1
DQ296625.1
DQ296626.1
DQ296627.1
DQ296628.1
DQ296629.1
DQ296630.1
DQ296631.1
DQ296632.1
DQ296633.1
DQ296634.1
DQ296635.1
DQ314582.1
DQ314840.2
DQ316399.1
DQ316400.1
DQ316401.1
DQ316402.1
DQ316403.1
DQ316404.1
DQ316405.1
DQ316406.1
DQ316407.1
DQ316408.1
DQ316409.1
DQ316410.1
DQ316411.1
DQ316412.1
DQ316413.1
DQ316414.1
DQ316415.1
DQ316416.1
DQ316417.1
DQ316418.1
DQ316419.1
DQ316420.1
DQ316421.1
DQ316422.1
DQ316423.1
DQ316424.1
DQ316425.1
DQ316426.1
DQ316427.1
DQ316428.1
DQ316429.1
DQ316430.1
DQ316431.1
DQ316432.1
DQ316433.1
DQ316434.1
DQ316435.1
DQ316436.1
DQ316437.1
DQ316438.1
DQ316439.1
DQ316440.1
DQ316441.1
DQ316442.1
DQ316443.1
DQ316444.1
DQ316445.1
DQ316446.1
DQ316447.1
DQ316448.1
DQ316449.1
DQ316450.1
DQ316451.1
DQ316452.1
DQ316453.1
DQ316454.1
DQ316455.1
DQ316456.1
DQ316457.1
DQ316458.1
DQ316459.1
DQ316460.1
DQ316461.1
DQ316462.1
DQ316463.1
DQ316464.1
DQ316465.1
DQ316466.1
DQ316467.1
DQ316468.1
DQ316469.1
DQ316470.1
DQ316471.1
DQ316472.1
DQ316473.1
DQ316474.1
DQ316475.1
DQ316476.1
DQ316477.1
DQ316478.1
DQ316479.1
DQ316480.1
DQ316481.1
DQ316482.1
DQ316483.1
DQ316484.1
DQ316485.1
DQ316486.1
DQ316487.1
DQ316488.1
DQ316489.1
DQ316490.1
DQ316491.1
DQ316492.1
DQ316493.1
DQ316494.1
DQ316495.1
DQ316496.1
DQ316497.1
DQ316498.1
DQ316499.1
DQ316500.1
DQ316501.1
DQ316502.1
DQ316503.1
DQ316504.1
DQ316505.1
DQ316506.1
DQ316507.1
DQ316508.1
DQ316509.1
DQ316510.1
DQ316511.1
DQ316512.1
DQ316513.1
DQ316514.1
DQ316515.1
DQ316516.1
DQ316517.1
DQ316518.1
DQ316519.1
DQ316520.1
DQ316521.1
DQ316522.1
DQ316523.1
DQ316524.1
DQ316525.1
DQ316526.1
DQ316527.1
DQ316528.1
DQ316529.1
DQ316530.1
DQ316531.1
DQ316532.1
DQ316533.1
DQ316534.1
DQ316535.1
DQ316536.1
DQ316537.1
DQ316538.1
DQ316539.1
DQ316540.1
DQ316541.1
DQ316542.1
DQ316543.1
DQ316544.1
DQ316545.1
DQ316546.1
DQ316547.1
DQ316548.1
DQ316549.1
DQ316550.1
DQ316551.1
DQ316552.1
DQ316553.1
DQ316554.1
DQ316555.1
DQ316556.1
DQ316557.1
DQ316558.1
DQ316559.1
DQ316560.1
DQ316561.1
DQ316562.1
DQ316563.1
DQ316564.1
DQ316565.1
DQ316566.1
DQ316567.1
DQ316568.1
DQ316569.1
DQ316570.1
DQ316571.1
DQ316572.1
DQ316573.1
DQ316574.1
DQ316575.1
DQ316576.1
DQ316577.1
DQ316578.1
DQ316579.1
DQ316580.1
DQ316581.1
DQ316582.1
DQ316583.1
DQ316584.1
DQ316585.1
DQ316586.1
DQ316587.1
DQ316588.1
DQ316589.1
DQ316590.1
DQ316591.1
DQ316592.1
DQ316593.1
DQ316594.1
DQ316595.1
DQ316596.1
DQ316597.1
DQ316598.1
DQ316599.1
DQ316600.1
DQ316601.1
AB189670.1
AM158958.1
AM180416.1
1ZX4_S
1ZX4_T
1ZYQ_P
1ZYQ_T
2C4Q_R
2C4Q_S
2C5R_Y
2C5R_Z
AB201716.1
AJ878638.1
AJ878639.1
AJ878640.1
AJ878641.1
AJ878642.1
AJ878643.1
AJ878644.1
AJ878645.1
AJ878646.1
AJ878647.1
AJ878648.1
AJ878649.1
AJ878650.1
AJ878651.1
AJ878652.1
AJ878653.1
AJ878654.1
AJ878655.1
AJ878656.1
AJ878657.1
AJ878658.1
AJ878659.1
AJ878660.1
AJ878661.1
AJ878662.1
AJ878663.1
AJ878664.1
AJ878665.1
AJ878666.1
AJ878667.1
AJ878668.1
AJ878669.1
AJ878670.1
AJ878671.1
AJ878672.1
AJ878673.1
AJ878674.1
AJ878675.1
AJ878676.1
AJ878677.1
AJ878678.1
AJ878679.1
AJ878680.1
AJ878681.1
AJ878682.1
AJ878683.1
AJ878684.1
AJ878685.1
AJ878686.1
AJ878687.1
AJ878882.1
AJ878883.1
AJ878884.1
AJ878885.1
AJ878886.1
AJ878887.1
AJ878888.1
AJ878889.1
AJ878890.1
AJ878891.1
AJ878892.1
AJ878893.1
AJ878894.1
AJ878895.1
AJ878896.1
AJ878897.1
AJ878898.1
AJ878899.1
AJ878900.1
AJ878901.1
AJ878902.1
AJ878903.1
AJ878904.1
AJ878905.1
AJ878906.1
AJ878907.1
AJ878908.1
AJ878909.1
AJ878910.1
AJ878911.1
AJ878912.1
AJ878913.1
CY006948.1
CY006951.1
CY007020.1
CY007023.1
CY007028.1
CY007031.1
CY007068.1
CY007071.1
CY007108.1
CY007111.1
CY007148.1
CY007151.1
CY007156.1
CY007159.1
CY007164.1
CY007167.1
CY007172.1
CY007175.1
CY007180.1
CY007183.1
CY007196.1
CY007199.1
CY007204.1
CY007207.1
CY007212.1
CY007215.1
CY007220.1
CY007223.1
CY007228.1
CY007231.1
CY007236.1
CY007239.1
CY007244.1
CY007247.1
CY007252.1
CY007255.1
CY007260.1
CY007263.1
CY007284.1
CY007287.1
CY007316.1
CY007319.1
CY007324.1
CY007327.1
CY007340.1
CY007343.1
CY007356.1
CY007359.1
CY007364.1
CY007367.1
CY007396.1
CY007399.1
CY007412.1
CY007415.1
CY007420.1
CY007423.1
CY007428.1
CY007431.1
CY007516.1
CY007519.1
CY007524.1
CY007527.1
CY007540.1
CY007543.1
CY007572.1
CY007575.1
CY007612.1
CY007615.1
CY007620.1
CY007623.1
CY007628.1
CY007631.1
DQ182562.1
DQ182563.1
DQ182564.1
DQ182565.1
DQ182566.1
DQ312262.1
DQ312263.1
CY006919.1
CY006924.1
CY006927.1
CY006932.1
CY006935.1
CY006940.1
CY006943.1
CY006956.1
CY006959.1
CY006964.1
CY006967.1
CY006972.1
CY006975.1
CY006980.1
CY006983.1
CY006988.1
CY006991.1
CY006996.1
CY006999.1
CY007004.1
CY007007.1
CY007012.1
CY007015.1
CY007036.1
CY007039.1
CY007044.1
CY007047.1
CY007052.1
CY007055.1
CY007060.1
CY007063.1
CY007076.1
CY007079.1
CY007084.1
CY007087.1
CY007092.1
CY007095.1
CY007100.1
CY007103.1
CY007116.1
CY007119.1
CY007124.1
CY007127.1
CY007132.1
CY007135.1
CY007140.1
CY007143.1
CY007188.1
CY007191.1
CY007268.1
CY007271.1
CY007276.1
CY007279.1
CY007292.1
CY007295.1
CY007300.1
CY007303.1
CY007308.1
CY007311.1
CY007332.1
CY007335.1
CY007348.1
CY007351.1
CY007372.1
CY007375.1
CY007380.1
CY007383.1
CY007388.1
CY007391.1
CY007404.1
CY007407.1
CY007436.1
CY007439.1
CY007444.1
CY007447.1
CY007452.1
CY007455.1
CY007460.1
CY007463.1
CY007471.1
CY007476.1
CY007479.1
CY007484.1
CY007487.1
CY007492.1
CY007495.1
CY007500.1
CY007503.1
CY007508.1
CY007511.1
CY007532.1
CY007535.1
CY007548.1
CY007551.1
CY007556.1
CY007559.1
CY007564.1
CY007567.1
CY007580.1
CY007583.1
CY007588.1
CY007591.1
CY007596.1
CY007599.1
CY007604.1
CY007607.1
DD170893.1
DD170894.1
DD170895.1
DD170896.1
DD172591.1
DD173003.1
DD176091.1
DD176092.1
DD178351.1
DD180475.1
DD181996.1
DD181997.1
DQ270215.1
DQ270216.1
DQ270217.1
DQ270219.1
DQ270220.1
DQ270221.1
DQ270222.1
DQ270223.1
DQ270224.1
DQ270225.1
DQ270226.1
DQ270227.1
DQ270228.1
DQ270229.1
DQ270230.1
DQ270231.1
DQ270232.1
DQ270233.1
DQ302764.1
DQ305494.1
DQ305495.1
DQ309444.1
AJ971414.1
DQ273564.1
DQ299885.1
DQ307499.1
DQ307500.1
DQ307501.1
DQ309063.1
DQ309064.1
DQ309328.1
DQ309337.1
DQ309338.1
DQ309339.1
DQ309340.1
DQ309341.1
DQ309342.1
DQ309343.1
DQ309344.1
DQ309345.1
DQ309346.1
DQ309347.1
AB218927.1
AB218928.1
AB218929.1
AB218930.1
AB218931.1
AB218932.1
AB244095.1
AJ811907.1
AY722882.1
AY722883.1
AY722884.1
AY722885.1
AY722886.1
AY722887.1
AY722888.1
AY722889.1
AY722890.1
AY722891.1
AY722892.1
AY722893.1
AY722894.1
AY722895.1
AY722896.1
AY722897.1
AY722898.1
AY722899.1
AY722900.1
AY722901.1
AY722902.1
AY722903.1
AY722904.1
AY722905.1
AY722906.1
AY722907.1
AY722908.1
AY722909.1
AY722910.1
AY722911.1
AY722912.1
AY722913.1
AY722914.1
AY722915.1
CS217922.1
CS217923.1
CS227538.1
CS227539.1
CS227540.1
CS227541.1
CS227542.1
CS228600.1
CS231161.1
CY003773.1
CY006852.1
CY006855.2
CY006860.1
CY006863.1
CY006871.1
CY006879.1
CY006884.1
CY006887.1
CY006892.1
CY006895.1
CY006903.1
CY006911.1
DQ100289.1
DQ289597.1
DQ289598.1
DQ289599.1
DQ289600.1
DQ289601.1
DQ289602.1
DQ289603.1
DQ289604.1
DQ289605.1
DQ289606.1
DQ289607.1
DQ289608.1
DQ289609.1
DQ289610.1
DQ289611.1
DQ289612.1
DQ289613.1
DQ289614.1
DQ289615.1
DQ289616.1
DQ289617.1
DQ289618.1
DQ289619.1
DQ289620.1
DQ289621.1
DQ289622.1
DQ289623.1
DQ289624.1
DQ289625.1
DQ289626.1
DQ289627.1
DQ289628.1
DQ289629.1
DQ289630.1
DQ289631.1
DQ289632.1
DQ289633.1
DQ289634.1
DQ289635.1
DQ289636.1
DQ289637.1
DQ289638.1
DQ289639.1
DQ289640.1
DQ289641.1
DQ289642.1
DQ289643.1
DQ289644.1
DQ289645.1
DQ289646.1
DQ289647.1
DQ289648.1
DQ289649.1
AB244319.1
AB244320.1
AB244321.1
AB244322.1
AB244323.1
AB244324.1
AB244325.1
AB244326.1
AB244327.1
AB244328.1
AB244329.1
AB244330.1
AB244331.1
AB244332.1
AB244333.1
DQ295914.1
DQ297867.1
DQ297868.1
DQ297869.1
DQ297870.1
DQ297871.1
DQ297872.1
DQ297873.1
DQ297874.1
DQ297875.1
DQ297876.1
DQ297877.1
DQ297878.1
DQ297879.1
DQ297880.1
DQ297881.1
DQ297882.1
DQ297883.1
DQ297884.1
DQ297885.1
DQ297886.1
DQ297887.1
DQ297888.1
DQ297889.1
DQ297890.1
DQ297891.1
DQ297892.1
DQ297893.1
DQ297894.1
DQ297895.1
DQ297896.1
DQ297897.1
DQ297898.1
DQ297899.1
DQ297900.1
DQ297901.1
DQ297902.1
DQ297903.1
DQ297904.1
DQ297905.1
DQ297906.1
DQ297907.1
DQ297908.1
DQ297909.1
DQ297910.1
DQ297911.1
DQ298138.1
DQ301502.1
DQ301503.1
DQ301504.1
DQ301505.1
DQ303469.1
DQ304544.1
DQ304545.1
AM113787.1
AM113788.1
AM113789.1
AM113790.1
AM113791.1
AM113792.1
AM113793.1
AM113794.1
AM113795.1
AM113796.1
AM113797.1
AM113798.1
AM113799.1
AM113800.1
AM113801.1
AM113802.1
AM113803.1
AM113804.1
AM113805.1
AM113806.1
AM113807.1
AM113808.1
AM113809.1
AM113810.1
AM113811.1
AM113812.1
AM113813.1
AM113814.1
AM113815.1
AM113816.1
AM113817.1
AM113818.1
AM113819.1
AM113820.1
AM113821.1
AM113822.1
AM113823.1
AM113824.1
AM113825.1
AM113826.1
AM113827.1
AM113828.1
AM113829.1
AM113830.1
AM113831.1
AM113832.1
AM113833.1
AM113834.1
AM113835.1
AM113836.1
AM113837.1
AM113838.1
AM113839.1
AM113840.1
AM113841.1
AM113842.1
AM113843.1
AM113844.1
AM113845.1
AM113846.1
AM113847.1
AM113848.1
AM113849.1
AM113850.1
DQ269987.1
AM176565.1
AM176566.1
AM176567.1
AM176568.1
AY858547.1
AY858548.1
AY858549.1
DQ179382.1
DQ179383.1
DQ179384.1
DQ179385.1
DQ179386.1
DQ179387.1
DQ179388.1
DQ179389.1
DQ179390.1
DQ179391.1
DQ179392.1
DQ179393.1
DQ179394.1
DQ179395.1
DQ179396.1
DQ179397.1
DQ179398.1
DQ179399.1
DQ179400.1
DQ179401.1
DQ179402.1
DQ179403.1
DQ179404.1
DQ179405.1
DQ179406.1
DQ179407.1
DQ179408.1
DQ179409.1
DQ179410.1
DQ179411.1
DQ179412.1
DQ179413.1
DQ179414.1
DQ179415.1
DQ179416.1
DQ179417.1
DQ179418.1
DQ179419.1
DQ179420.1
DQ179421.1
DQ179422.1
DQ179423.1
DQ179424.1
DQ179425.1
DQ179426.1
DQ179427.1
DQ179428.1
DQ179429.1
DQ179430.1
DQ179431.1
DQ179432.1
DQ179433.1
DQ179434.1
DQ179435.1
DQ179436.1
DQ179437.1
DQ179438.1
DQ179439.1
DQ179440.1
DQ179441.1
DQ179442.1
DQ179443.1
DQ179444.1
DQ179445.1
DQ179446.1
DQ179447.1
DQ179448.1
DQ179449.1
DQ179450.1
DQ179451.1
DQ179452.1
DQ179453.1
DQ179454.1
DQ179455.1
DQ179456.1
DQ179457.1
DQ179458.1
DQ179459.1
DQ179460.1
DQ179461.1
DQ179462.1
DQ179463.1
DQ179464.1
DQ179465.1
DQ179466.1
DQ179467.1
DQ179468.1
DQ179469.1
DQ179470.1
DQ179471.1
DQ179472.1
DQ179473.1
DQ179474.1
DQ179475.1
DQ179476.1
DQ179477.1
DQ179478.1
DQ179479.1
DQ179480.1
DQ179481.1
DQ179482.1
DQ179483.1
DQ179484.1
DQ179485.1
DQ179486.1
DQ179487.1
DQ179488.1
DQ179489.1
DQ179490.1
DQ179491.1
DQ179492.1
DQ179493.1
DQ179494.1
DQ179495.1
DQ179496.1
DQ179497.1
DQ179498.1
DQ179499.1
DQ179500.1
DQ179501.1
DQ179502.1
DQ179503.1
DQ179504.1
DQ179505.1
DQ179506.1
DQ179507.1
DQ179508.1
DQ179509.1
DQ179510.1
DQ179511.1
DQ179512.1
DQ179513.1
DQ179514.1
DQ179515.1
DQ179516.1
DQ179517.1
DQ179518.1
DQ179519.1
DQ179520.1
DQ179521.1
DQ179522.1
DQ179523.1
DQ179524.1
DQ179525.1
DQ179526.1
DQ179527.1
DQ296003.1
DQ296004.1
DQ300178.1
DQ159872.1
DQ159873.1
DQ159874.1
DQ159875.1
DQ159876.1
DQ159877.1
DQ159878.1
DQ159879.1
DQ159880.1
DQ159881.1
DQ159882.1
DQ275199.1
DQ275200.1
DQ275201.1
DQ275202.1
DQ275203.1
DQ275204.1
DQ275205.1
DQ275206.1
DQ275207.1
DQ275208.1
DQ275209.1
DQ275210.1
DQ275211.1
DQ275212.1
DQ275213.1
DQ275214.1
DQ275215.1
DQ275216.1
DQ275217.1
DQ275218.1
DQ275219.1
DQ275220.1
DQ275221.1
DQ275222.1
DQ275223.1
DQ275224.1
DQ275225.1
DQ275226.1
DQ275227.1
DQ275228.1
DQ275229.1
DQ275230.1
DQ275231.1
DQ275232.1
DQ275233.1
DQ275234.1
DQ275235.1
DQ275236.1
DQ275237.1
DQ275238.1
DQ275239.1
DQ275240.1
DQ275241.1
DQ275242.1
DQ275243.1
DQ275244.1
DQ275245.1
DQ275246.1
DQ275247.1
DQ275248.1
DQ275249.1
DQ275250.1
DQ275251.1
DQ275252.1
DQ275253.1
DQ275254.1
DQ275255.1
DQ275256.1
DQ275257.1
DQ275258.1
DQ275259.1
DQ275260.1
DQ275261.1
DQ275262.1
DQ275263.1
DQ275264.1
DQ275265.1
DQ275266.1
DQ275267.1
DQ275268.1
DQ275269.1
DQ275270.1
DQ275271.1
DQ275272.1
DQ275273.1
DQ275274.1
DQ275275.1
DQ275276.1
DQ275277.1
DQ275278.1
DQ275279.1
DQ275280.1
DQ275281.1
DQ275282.1
DQ275283.1
DQ275284.1
DQ275285.1
DQ275286.1
DQ275287.1
DQ275288.1
DQ275289.1
DQ275290.1
DQ275291.1
DQ275292.1
DQ275293.1
DQ275294.1
DQ275295.1
DQ291155.1
DQ293996.1
DQ293997.1
DQ293998.1
DQ293999.1
DQ294000.1
DQ294001.1
DQ294002.1
DQ294003.1
DQ294004.1
DQ294005.1
DQ294006.1
DQ294007.1
DQ294008.1
DQ297827.1
DQ297828.1
DQ297829.1
DQ297830.1
DQ297831.1
DQ297832.1
DQ297833.1
DQ297834.1
DQ297835.1
DQ297836.1
DQ297837.1
DQ297838.1
DQ297839.1
DQ297840.1
DQ297841.1
DQ297842.1
DQ297843.1
DQ297844.1
DQ297845.1
DQ297846.1
DQ297847.1
DQ297848.1
DQ297849.1
DQ297850.1
DQ297851.1
DQ297852.1
DQ297853.1
DQ297854.1
DQ297855.1
DQ297856.1
DQ297857.1
DQ297858.1
DQ297859.1
DQ297860.1
DQ297861.1
DQ297862.1
DQ297863.1
DQ297864.1
DQ297865.1
DQ297866.1
AB243867.1
AB243868.1
AB243869.1
AB243870.1
AB243871.1
AB243872.1
AB243873.1
AB244090.1
DQ241373.1
DQ241374.1
DQ241375.1
DQ275537.1
DQ275538.1
DQ275539.1
DQ275540.1
DQ275541.1
DQ275542.1
DQ275543.1
DQ275544.1
DQ275545.1
DQ275546.1
DQ275547.1
DQ275548.1
DQ275549.1
DQ275550.1
DQ275551.1
DQ275552.1
DQ275553.1
DQ275554.1
DQ275555.1
DQ275556.1
DQ275557.1
DQ275558.1
DQ275559.1
DQ275560.1
DQ275561.1
DQ275562.1
DQ279090.1
DQ286926.1
DQ295063.1
DQ295064.1
DQ297465.1
DQ297466.1
DQ297467.1
DQ297468.1
DQ299401.1
DQ299402.1
DQ299403.1
DQ299404.1
DQ299405.1
DQ299406.1
DQ299407.1
DQ299408.1
DQ299409.1
DQ299410.1
DQ299411.1
DQ299412.1
DQ299413.1
DQ299414.1
DQ299415.1
DQ299416.1
DQ299417.1
DQ299418.1
DQ299419.1
DQ299420.1
DQ299489.1
AB243744.1
AB243745.1
DQ015680.1
DQ015682.1
DQ015683.1
DQ015684.1
DQ015687.1
DQ015688.1
DQ015689.1
DQ015690.1
DQ015691.1
DQ015692.1
DQ015693.1
AB218446.1
AY773286.1
AY773287.1
AY773288.1
AY773289.1
AY773290.1
AY773291.1
AY773292.1
AY773293.1
AY773294.1
AY773295.1
AY773296.1
AY773297.1
AY773298.1
AY773299.1
AY773300.1
AY773301.1
CS200880.1
CS200881.1
CS203626.1
CS208053.1
CS208054.1
CS208055.1
CS208056.1
CS208057.1
CS208058.1
CS208065.1
CS208066.1
CS208067.1
CS208068.1
CS208069.1
CS208070.1
CS208071.1
CS208072.1
CS208073.1
CS208074.1
CS208075.1
CS208076.1
CS208084.1
CS208085.1
CS208086.1
CS208087.1
CS208088.1
CS208089.1
CS208090.1
CS208091.1
CS208092.1
CS208093.1
CS208094.1
CS208095.1
CS208096.1
CS208097.1
CS208098.1
CS208099.1
CS208100.1
CS208101.1
CS208102.1
CS208103.1
CS208104.1
CS208105.1
CS208106.1
CS208107.1
CS208108.1
CS208109.1
CS208110.1
CS208111.1
CS208112.1
CS208113.1
CS208114.1
CS208115.1
CS208116.1
CS208117.1
CS208118.1
CS208119.1
CS208120.1
CS208121.1
CS208122.1
CS208123.1
CS208124.1
CS208125.1
CS208126.1
CS208127.1
CS208128.1
CS208129.1
CS208130.1
CS208131.1
CS208132.1
CS208133.1
CS208134.1
CS208135.1
CS208136.1
CS208137.1
CS208138.1
CS208156.1
CS208157.1
CS208158.1
CS208159.1
CS208160.1
DQ013370.1
DQ013371.1
DQ013372.1
DQ013373.1
DQ013374.1
DQ013375.1
DQ013376.1
DQ013377.1
DQ013378.1
DQ013379.1
DQ013380.1
DQ013381.1
DQ013382.1
DQ013383.1
DQ013384.1
DQ013385.1
DQ013386.1
DQ013387.1
DQ013388.1
DQ013389.1
DQ013390.1
DQ013391.1
DQ013392.1
DQ013393.1
DQ013394.1
DQ013395.1
DQ013396.1
DQ013397.1
DQ013398.1
DQ013399.1
DQ013400.1
DQ013401.1
DQ013402.1
DQ013403.1
DQ013404.1
DQ013405.1
DQ013406.1
DQ013407.1
DQ013408.1
DQ013409.1
DQ013410.1
DQ013411.1
DQ013412.1
DQ013413.1
DQ013414.1
DQ013415.1
DQ013416.1
DQ013417.1
DQ013418.1
DQ013419.1
DQ013420.1
DQ013421.1
DQ013422.1
DQ013423.1
DQ013424.1
DQ013425.1
DQ013426.1
DQ013427.1
DQ013428.1
DQ013429.1
DQ013430.1
DQ013431.1
DQ013432.1
DQ013433.1
DQ013434.1
DQ013435.1
DQ013436.1
DQ013437.1
DQ013438.1
DQ013439.1
DQ013440.1
DQ013441.1
DQ013442.1
DQ013443.1
DQ013444.1
DQ013445.1
DQ013446.1
DQ013447.1
DQ013448.1
DQ013449.1
DQ013450.1
DQ013451.1
DQ013452.1
DQ013453.1
DQ013454.1
DQ013455.1
DQ013456.1
DQ013457.1
DQ013458.1
DQ013459.1
DQ013460.1
DQ013461.1
DQ013462.1
DQ013463.1
DQ013464.1
DQ013465.1
DQ013466.1
DQ013467.1
DQ013468.1
DQ013469.1
DQ013470.1
DQ013471.1
DQ013472.1
DQ013473.1
DQ013474.1
DQ013475.1
DQ013476.1
DQ013477.1
DQ013478.1
DQ013479.1
DQ013480.1
DQ013481.1
DQ013482.1
DQ013483.1
DQ013484.1
DQ013485.1
DQ013486.1
DQ013487.1
DQ013488.1
DQ013489.1
DQ013490.1
DQ013491.1
DQ013492.1
DQ013493.1
DQ013494.1
DQ013495.1
DQ013496.1
DQ013497.1
DQ013498.1
DQ013499.1
DQ013500.1
DQ013501.1
DQ013502.1
DQ013503.1
DQ013504.1
DQ013505.1
DQ013506.1
DQ013507.1
DQ013508.1
DQ013509.1
DQ013510.1
DQ013511.1
DQ013512.1
DQ013513.1
DQ013514.1
DQ013515.1
DQ013516.1
DQ013517.1
DQ013518.1
DQ013519.1
DQ013520.1
DQ013521.1
DQ013522.1
DQ013523.1
DQ013524.1
DQ013525.1
DQ013526.1
DQ013527.1
DQ013528.1
DQ013529.1
DQ013530.1
DQ013531.1
DQ013532.1
DQ013533.1
DQ013534.1
DQ013535.1
DQ013536.1
DQ013537.1
DQ013538.1
DQ013539.1
DQ013540.1
DQ013541.1
DQ013542.1
DQ013543.1
DQ013544.1
DQ013545.1
DQ013546.1
DQ013547.1
DQ013548.1
DQ013549.1
DQ013550.1
DQ013551.1
DQ013552.1
DQ013553.1
DQ013554.1
DQ013555.1
DQ013556.1
DQ013557.1
DQ013558.1
DQ013559.1
DQ013560.1
DQ013561.1
DQ013562.1
DQ013563.1
DQ013564.1
DQ013565.1
DQ013566.1
DQ013567.1
DQ013568.1
DQ013569.1
DQ013570.1
DQ013571.1
DQ013572.1
DQ013573.1
DQ013574.1
DQ013575.1
DQ013576.1
DQ013577.1
DQ013578.1
DQ013579.1
DQ013580.1
DQ013581.1
DQ013582.1
DQ013583.1
DQ013584.1
DQ013585.1
DQ013586.1
DQ013587.1
DQ013588.1
DQ013589.1
DQ013590.1
DQ013591.1
DQ013592.1
DQ013593.1
DQ013594.1
DQ013595.1
DQ013596.1
DQ013597.1
DQ013598.1
DQ013599.1
DQ013600.1
DQ013601.1
DQ013602.1
DQ013603.1
DQ013604.1
DQ013605.1
DQ013606.1
DQ013607.1
DQ013608.1
DQ013609.1
DQ013610.1
DQ013611.1
DQ013612.1
DQ013613.1
DQ013614.1
DQ013615.1
DQ013616.1
DQ013617.1
DQ013618.1
DQ013619.1
DQ013620.1
DQ013621.1
DQ013622.1
DQ013623.1
DQ013624.1
DQ013625.1
DQ013626.1
DQ013627.1
DQ013628.1
DQ013629.1
DQ013630.1
DQ013631.1
DQ013632.1
DQ013633.1
DQ013634.1
DQ013635.1
DQ013636.1
DQ013637.1
DQ013638.1
DQ013639.1
DQ013640.1
DQ013641.1
DQ013642.1
DQ013643.1
DQ013644.1
DQ013645.1
DQ013646.1
DQ013647.1
DQ013648.1
DQ013649.1
DQ013650.1
DQ013651.1
DQ013652.1
DQ013653.1
DQ013654.1
DQ013655.1
DQ013656.1
DQ013657.1
DQ013658.1
DQ013659.1
DQ013660.1
DQ013661.1
DQ013662.1
DQ013663.1
DQ013664.1
DQ013665.1
DQ013666.1
DQ013667.1
DQ013668.1
DQ013669.1
DQ013670.1
DQ013671.1
DQ013672.1
DQ013673.1
DQ013674.1
DQ013675.1
DQ013676.1
DQ013677.1
DQ013678.1
DQ013679.1
DQ013680.1
DQ013681.1
DQ013682.1
DQ013683.1
DQ013684.1
DQ013685.1
DQ013686.1
DQ013687.1
DQ013688.1
DQ013689.1
DQ013690.1
DQ013691.1
DQ013692.1
DQ013693.1
DQ013694.1
DQ013695.1
DQ013696.1
DQ013697.1
DQ013698.1
DQ013699.1
DQ013700.1
DQ013701.1
DQ013702.1
DQ013703.1
DQ013704.1
DQ013705.1
DQ013706.1
DQ013707.1
DQ013708.1
DQ013709.1
DQ013710.1
DQ013711.1
DQ013712.1
DQ013713.1
DQ013714.1
DQ013715.1
DQ013716.1
DQ013717.1
DQ013718.1
DQ013719.1
DQ013720.1
DQ013721.1
DQ013722.1
DQ013723.1
DQ013724.1
DQ013725.1
DQ013726.1
DQ013727.1
DQ013728.1
DQ013729.1
DQ013730.1
DQ013731.1
DQ013732.1
DQ013733.1
DQ013734.1
DQ013735.1
DQ013736.1
DQ013737.1
DQ013738.1
DQ013739.1
DQ013740.1
DQ013741.1
DQ013742.1
DQ013743.1
DQ013744.1
DQ013745.1
DQ013746.1
DQ013747.1
DQ013748.1
DQ013749.1
DQ013750.1
DQ013751.1
DQ013752.1
DQ013753.1
DQ013754.1
DQ013755.1
DQ013756.1
DQ013757.1
DQ013758.1
DQ013759.1
DQ013760.1
DQ013761.1
DQ013762.1
DQ013763.1
DQ013764.1
DQ013765.1
DQ013766.1
DQ013767.1
DQ013768.1
DQ013769.1
DQ013770.1
DQ013771.1
DQ013772.1
DQ013773.1
DQ013774.1
DQ013775.1
DQ013776.1
DQ013777.1
DQ013778.1
DQ013779.1
DQ013780.1
DQ013781.1
DQ013782.1
DQ013783.1
DQ013784.1
DQ013785.1
DQ013786.1
DQ013787.1
DQ013788.1
DQ013789.1
DQ013790.1
DQ013791.1
AB243423.1
AB243424.1
AM117572.1
CY006783.1
CY006788.1
CY006791.1
CY006796.1
CY006799.1
CY006804.1
CY006807.1
CY006812.1
CY006815.1
CY006820.1
CY006823.1
CY006828.1
CY006831.1
CY006836.1
CY006839.1
CY006844.1
CY006847.1
DQ295833.1
DQ295844.1
DQ299151.1
DQ299152.1
DQ299153.1
DQ299154.1
DQ299155.1
DQ299156.1
DQ299157.1
DQ299158.1
DQ299159.1
DQ299160.1
DQ299161.1
DQ299162.1
DQ299163.1
DQ299164.1
DQ299165.1
DQ299166.1
DQ299167.1
DQ299168.1
DQ299169.1
DQ299170.1
DQ299171.1
DQ299172.1
DQ299173.1
DQ299174.1
AB243566.1
AB243567.1
AB243568.1
AB243569.1
AB243570.1
DQ071648.1
DQ071649.1
DQ071650.1
DQ071651.1
DQ071652.1
DQ071653.1
DQ071654.1
DQ071655.1
DQ071656.1
DQ164862.1
DQ164863.1
DQ164864.1
DQ164865.1
DQ164866.1
DQ164867.1
DQ164868.1
DQ164869.1
DQ164870.1
DQ164871.1
DQ164872.1
DQ164873.1
DQ164874.1
DQ164875.1
DQ164876.1
DQ164877.1
DQ164878.1
DQ164879.1
DQ164880.1
DQ164881.1
DQ164882.1
DQ164883.1
DQ164884.1
DQ164885.1
DQ164886.1
DQ164887.1
DQ164888.1
DQ164889.1
DQ164890.1
DQ164891.1
DQ164892.1
DQ164893.1
DQ164894.1
DQ164895.1
DQ164896.1
DQ164897.1
DQ164898.1
DQ164899.1
DQ164900.1
DQ164901.1
DQ164902.1
DQ164903.1
DQ164904.1
DQ164905.1
DQ164906.1
DQ164907.1
DQ164908.1
DQ164909.1
DQ164910.1
DQ164911.1
DQ164912.1
DQ164913.1
DQ164914.1
DQ164915.1
DQ164916.1
DQ164917.1
DQ164918.1
DQ164919.1
DQ164920.1
DQ164921.1
DQ164922.1
DQ164923.1
DQ164924.1
DQ164925.1
DQ164926.1
DQ164927.1
DQ164928.1
DQ164929.1
DQ164930.1
DQ164931.1
DQ164932.1
DQ164933.1
DQ164934.1
DQ164935.1
DQ164936.1
DQ164937.1
DQ164938.1
DQ164939.1
DQ164940.1
DQ164941.1
DQ164942.1
DQ164943.1
DQ164944.1
DQ164945.1
DQ164946.1
DQ164947.1
DQ164948.1
DQ164949.1
DQ164950.1
DQ164951.1
DQ164952.1
DQ164953.1
DQ164954.1
DQ164955.1
DQ164956.1
DQ164957.1
DQ164958.1
DQ164959.1
DQ164960.1
DQ164961.1
DQ164962.1
DQ164963.1
DQ164964.1
DQ164965.1
DQ164966.1
DQ164967.1
DQ164968.1
DQ164969.1
DQ164970.1
DQ164971.1
DQ164972.1
DQ164973.1
DQ164974.1
DQ164975.1
DQ164976.1
DQ164977.1
DQ164978.1
DQ164979.1
DQ164980.1
DQ164981.1
DQ164982.1
DQ164983.1
DQ164984.1
DQ164985.1
DQ164986.1
DQ164987.1
DQ164988.1
DQ164989.1
DQ164990.1
DQ164991.1
DQ164992.1
DQ164993.1
DQ164994.1
DQ164995.1
DQ164996.1
DQ164997.1
DQ164998.1
DQ164999.1
DQ165000.1
DQ165001.1
DQ165002.1
DQ165003.1
DQ165004.1
DQ165005.1
DQ165006.1
DQ165007.1
DQ165008.1
DQ165009.1
DQ165010.1
DQ165011.1
DQ165012.1
DQ165013.1
DQ165014.1
DQ165015.1
DQ165016.1
DQ165017.1
DQ165018.1
DQ165019.1
DQ165020.1
DQ165021.1
DQ165022.1
DQ165023.1
DQ165024.1
DQ165025.1
DQ165026.1
DQ165027.1
DQ165028.1
DQ165029.1
DQ165030.1
DQ165031.1
DQ165032.1
DQ165033.1
DQ165034.1
DQ266101.1
DQ286677.1
DQ289589.1
DQ289590.1
DQ289591.1
AM050731.1
AM109958.1
AM109959.1
AM109960.1
AM109961.1
AM109962.1
AM109963.1
AM109964.1
AM109965.1
AM109966.1
DQ270104.1
DQ270105.1
DQ270106.1
DQ270107.1
DQ270108.1
DQ270109.1
DQ270110.1
DQ270111.1
DQ270112.1
DQ270113.1
DQ270114.1
DQ270115.1
DQ270116.1
DQ270117.1
DQ270118.1
DQ270119.1
DQ284856.1
DQ286375.1
DQ286376.1
DQ286377.1
DQ286378.1
DQ286379.1
DQ286380.1
DQ286381.1
DQ286382.1
DQ286383.1
DQ286384.1
DQ286385.1
DQ286386.1
DQ286649.1
DQ287250.1
DQ287251.1
DQ287252.1
DQ287253.1
DQ287254.1
DQ287255.1
DQ287256.1
DQ287257.1
DQ287258.1
DQ287259.1
DQ287260.1
DQ287261.1
DQ287262.1
DQ287263.1
DQ287264.1
DQ287265.1
DQ287266.1
DQ287267.1
DQ287268.1
DQ287269.1
DQ287270.1
DQ287271.1
DQ288972.1
DQ288973.1
DQ288974.1
DQ288975.1
DQ288976.1
DQ288977.1
DQ288978.1
DQ288979.1
DQ288980.1
DQ288981.1
DQ294634.1
DQ286361.1
DQ286362.1
DQ286363.1
DQ286364.1
DQ286365.1
DQ286366.1
DQ286367.1
DQ286368.1
DQ286369.1
DQ286370.1
DQ289434.1
DQ289435.1
DQ289436.1
DQ289437.1
DQ289438.1
DQ289439.1
DQ289440.1
DQ289441.1
DQ289442.1
DQ289443.1
DQ289444.1
DQ289445.1
DQ289446.1
DQ289447.1
DQ289448.1
DQ289449.1
DQ289450.1
DQ289451.1
DQ289452.1
DQ289453.1
DQ289454.1
DQ289455.1
DQ289456.1
DQ289457.1
DQ284921.1
DQ284922.1
DQ284923.1
DQ284924.1
DQ284925.1
DQ284926.1
DQ284927.1
DQ284928.1
DQ284929.1
DQ284930.1
DQ284931.1
DQ284932.1
DQ284933.1
DQ284934.1
DQ284935.1
DQ284936.1
DQ284937.1
DQ284938.1
DQ284939.1
DQ284940.1
DQ284941.1
DQ284942.1
DQ284943.1
DQ284944.1
DQ284945.1
DQ284946.1
DQ284947.1
DQ284948.1
DQ284949.1
DQ284950.1
DQ284951.1
DQ284952.1
DQ284953.1
DQ284954.1
DQ284955.1
DQ284956.1
DQ284957.1
DQ284958.1
DQ284959.1
DQ284960.1
DQ284961.1
DQ284962.1
DQ284963.1
DQ284964.1
DQ285569.1
DQ285570.1
DQ285571.1
CY003353.1
CY003356.1
CY006692.1
CY006695.1
CY006700.1
CY006703.1
CY006708.1
CY006711.1
CY006716.1
CY006719.1
CY006724.1
CY006727.1
CY006732.1
CY006735.1
CY006740.1
CY006743.1
CY006751.1
CY006756.1
CY006759.1
CY006764.1
CY006767.1
CY006772.1
CY006775.1
AF536176.1
AY344505.1
AY344631.1
AY349956.1
AY775152.1
AY775153.1
AY775154.1
AY775155.1
AY775156.1
AY775157.1
AY775158.1
AY775159.1
AY775160.1
AY775161.1
AY775162.1
AY775163.1
AY775164.1
AY803730.1
AY820770.1
AY820771.1
AY820772.1
AY821494.1
AY823220.1
AY823221.1
AY823222.1
AY823223.1
AY823224.1
AY831433.1
AY839631.1
AY839632.1
AY839633.1
AY841126.1
AY841168.1
AY841807.1
AY841809.1
AY841812.1
AY841813.1
AY841814.1
AY841820.1
AY841825.1
AY841831.1
AY841832.1
AY841833.1
AY841834.1
AY841835.1
AY841836.1
AY841837.1
AY841838.1
AY841839.1
AY841840.1
AY841841.1
AY841842.1
AY841843.1
AY841844.1
AY841845.1
AY841846.1
AY841847.1
AY841848.1
AY841849.1
AY841850.1
AY841851.1
AY841852.1
AY841853.1
AY860197.1
AY928535.1
AY928536.1
AY928537.1
AY928538.1
AY928539.1
AY928540.1
AY928541.1
AY928542.1
AY928543.1
AY928544.1
AY928545.1
AY928546.1
AY928547.1
AY928548.1
AY956351.1
AY962268.2
DQ070848.1
DQ085461.1
DQ085462.1
DQ131804.1
DQ138985.1
DQ138986.1
DQ138987.1
DQ138988.1
DQ138989.1
DQ138990.1
DQ138991.1
DQ138992.1
DQ138993.1
DQ138994.1
DQ138995.1
DQ138996.1
DQ138997.1
DQ178390.1
DQ178391.1
DQ202293.1
DQ219804.1
DQ239567.1
DQ239568.1
DQ239569.1
DQ239570.1
DQ239571.1
DQ239572.1
DQ239573.1
DQ239574.1
DQ239575.1
DQ248884.1
DQ248885.1
DQ275669.1
AY816212.1
AY816213.1
AY816214.1
AY819809.1
AY819810.1
AY819811.1
AY819812.1
AY819813.1
AY819814.1
AY819815.1
AY819816.1
AY819817.1
AY819818.1
AY819819.1
AY819820.1
AY819821.1
AY819822.1
AY819823.1
AY819824.1
AY819825.1
AY819826.1
AY819827.1
AY819828.1
AY819829.1
AY819830.1
AY819831.1
AY819832.1
AY819833.1
AY819834.1
AY819835.1
AY819836.1
AY819837.1
AY819838.1
AY819839.1
AY819840.1
AY819841.1
AY819842.1
AY819843.1
AY819844.1
AY819845.1
AY819846.1
AY819847.1
AY819848.1
AY819849.1
AY819850.1
AY819851.1
AY819852.1
AY819853.1
AY819854.1
AY819855.1
AY819856.1
AY819857.1
AY819858.1
AY819859.1
AY819860.1
AY819861.1
AY819862.1
AY819863.1
AY819864.1
AY819865.1
AY819866.1
AY819867.1
AY819868.1
AY819869.1
AY819870.1
AY819871.1
AY819872.1
AY819873.1
AY819874.1
AY819875.1
AY819876.1
AY819877.1
AY819878.1
AY819879.1
AY819880.1
AY819881.1
AY819882.1
AY819883.1
AY819884.1
AY819885.1
AY819886.1
AY819887.1
AY819888.1
AY819889.1
AY819890.1
AY819891.1
AY819892.1
AY819893.1
AY819894.1
AY819895.1
AY819896.1
AY819897.1
AY819898.1
AY819899.1
AY819900.1
AY819901.1
AY819902.1
AY819903.1
AY819904.1
AY819905.1
AY819906.1
AY819907.1
AY819908.1
AY819909.1
AY819910.1
AY819911.1
AY819912.1
AY819913.1
AY819914.1
AY819915.1
AY819916.1
AY819917.1
AY819918.1
AY819919.1
AY819920.1
AY819921.1
AY819922.1
AY819923.1
AY819924.1
AY819925.1
AY819926.1
AY842738.1
AY842739.1
AY842740.1
AY842741.1
AY842742.1
AY842743.1
AY842744.1
AY842745.1
AY842746.1
AY842747.1
AY842748.1
AY842749.1
AY842750.1
AY842751.1
AY842752.1
AY842753.1
AY842754.1
AY842755.1
AY842756.1
AY842757.1
AY842758.1
AY842759.1
AY842760.1
AY842761.1
AY842762.1
AY842763.1
AY842764.1
AY842765.1
AY842766.1
AY842767.1
AY842768.1
AY842769.1
AY842770.1
AY842771.1
AY842772.1
AY842773.1
AY842774.1
DQ222043.1
DQ222044.1
DQ222045.1
DQ222046.1
DQ222047.1
DQ222048.1
DQ222049.1
DQ222050.1
DQ222051.1
DQ222052.1
DQ222053.1
DQ222054.1
DQ222055.1
DQ222056.1
DQ222057.1
DQ222058.1
DQ222059.1
DQ222060.1
DQ222061.1
DQ222062.1
DQ222063.1
DQ222064.1
DQ222065.1
DQ222066.1
DQ222067.1
DQ222068.1
DQ222069.1
DQ222070.1
DQ222071.1
DQ222072.1
DQ222073.1
DQ222074.1
DQ222075.1
DQ222076.1
DQ222077.1
DQ222078.1
DQ222079.1
DQ222080.1
DQ222081.1
DQ222082.1
DQ222083.1
DQ222084.1
DQ222085.1
DQ222086.1
DQ222087.1
DQ222088.1
DQ222089.1
DQ222090.1
DQ222091.1
DQ222092.1
DQ222093.1
DQ222094.1
DQ222095.1
DQ222096.1
DQ222097.1
DQ222098.1
DQ222099.1
DQ222100.1
DQ222101.1
DQ222102.1
DQ222103.1
DQ222104.1
DQ222885.1
DQ222886.1
DQ223889.1
DQ223890.1
DQ223891.1
DQ223892.1
DQ223893.1
DQ223894.1
DQ224079.1
DQ224080.1
DQ224081.1
DQ231011.1
DQ231012.1
DQ231013.1
DQ231014.1
DQ231015.1
DQ231016.1
DQ231017.1
DQ231018.1
DQ231019.1
DQ231020.1
DQ231021.1
DQ231022.1
DQ231023.1
DQ231024.1
DQ231025.1
DQ285671.1
DQ285672.1
DQ285673.1
DQ285674.1
DQ285675.1
DQ285676.1
DQ285677.1
DQ285678.1
DQ285679.1
DQ285680.1
DQ285681.1
DQ285682.1
DQ286503.1
DQ286504.1
DQ286505.1
DQ286506.1
DQ286507.1
DQ286508.1
DQ286509.1
DQ286510.1
DQ286511.1
DQ286512.1
DQ286513.1
DQ286514.1
DQ286515.1
DQ286516.1
DQ286517.1
DQ286518.1
DQ286519.1
DQ286520.1
DQ286521.1
DQ286522.1
DQ286523.1
AB243032.1
AB243033.1
AB243034.1
AB243035.1
AB243036.1
AB243037.1
AB243038.1
AB243039.1
AB243040.1
AB243041.1
AB243042.1
AB243043.1
AB243044.1
AB243045.1
AB243046.1
AB243047.1
AB243048.1
AB243049.1
AB243050.1
AB243051.1
AB243052.1
DQ073415.1
DQ073416.1
DQ073417.1
DQ073418.1
DQ073419.1
DQ073420.1
DQ073421.1
DQ073422.1
DQ235955.1
DQ235956.1
DQ235957.1
DQ235958.1
DQ235959.1
DQ235960.1
DQ235961.1
DQ235962.1
DQ235963.1
DQ235964.1
DQ235965.1
DQ235966.1
DQ235967.1
DQ235968.1
DQ235969.1
DQ235970.1
DQ235971.1
DQ235972.1
DQ235973.1
DQ235974.1
DQ235975.1
DQ235976.1
DQ235977.1
DQ235978.1
DQ235979.1
DQ235980.1
DQ235981.1
DQ235982.1
DQ235983.1
DQ235984.1
DQ235985.1
DQ235986.1
DQ235987.1
DQ235988.1
DQ235989.1
DQ235990.1
DQ235991.1
DQ235992.1
DQ235993.1
DQ235994.1
DQ235995.1
DQ235996.1
DQ235997.1
DQ235998.1
DQ235999.1
DQ236000.1
DQ236001.1
DQ236002.1
DQ236003.1
DQ236004.1
DQ236005.1
DQ236006.1
DQ236007.1
DQ236008.1
DQ236009.1
DQ236010.1
DQ236011.1
DQ236012.1
DQ236013.1
DQ236014.1
DQ236015.1
DQ236016.1
DQ236017.1
DQ236018.1
DQ236019.1
DQ236020.1
DQ236021.1
DQ236022.1
DQ236023.1
DQ236024.1
DQ236025.1
DQ236026.1
DQ236027.1
DQ236028.1
DQ236029.1
DQ236030.1
DQ236031.1
DQ236032.1
DQ236033.1
DQ236034.1
DQ236035.1
DQ236036.1
DQ236037.1
DQ236038.1
DQ236039.1
DQ236040.1
DQ236041.1
DQ236042.1
DQ236043.1
DQ236044.1
DQ236045.1
DQ236046.1
DQ236047.1
DQ236048.1
DQ236049.1
DQ236050.1
DQ236051.1
DQ236052.1
DQ236053.1
DQ236054.1
DQ236055.1
DQ236056.1
DQ236057.1
DQ236058.1
DQ236059.1
DQ236060.1
DQ236061.1
DQ236062.1
DQ236063.1
DQ236064.1
DQ236065.1
DQ236066.1
DQ236067.1
DQ236068.1
DQ236069.1
DQ236070.1
DQ236071.1
DQ236072.1
DQ236073.1
DQ236074.1
DQ236075.1
DQ236076.1
DQ279283.1
DQ279284.1
DQ279285.1
DQ279286.1
DQ279287.1
DQ279288.1
DQ279289.1
DQ279290.1
DQ279291.1
DQ279292.1
DQ279293.1
DQ279294.1
DQ279295.1
DQ279296.1
DQ279297.1
DQ282130.1
AY606999.1
AY607000.1
AY607001.1
AY607002.1
AY607003.1
AY607004.1
AY607005.1
AY607006.1
AY607007.1
AY607008.1
DQ256137.1
DQ256138.1
DQ256139.1
DQ256140.1
DQ296001.1
AB242322.1
AB242323.1
AB242324.1
AY653043.1
AY653044.1
AY653045.1
AY653046.1
AY653047.1
AY653048.1
AY653049.1
AY653050.1
AY653051.1
AY653052.1
AY653053.1
AY653054.1
AY653055.1
AY653056.1
AY653057.1
AY653058.1
AY653059.1
AY653060.1
AY653061.1
AY653062.1
AY653063.1
AY653064.1
AY653065.1
AY653066.1
AY653067.1
AY653068.1
AY653069.1
AY653070.1
AY653071.1
AY701518.1
DD159563.1
DD160270.1
DD160271.1
DD163878.1
DD163879.1
DD163880.1
DD163881.1
DD163882.1
DD163883.1
DD163884.1
DD163885.1
DD163886.1
DD163887.1
DD163888.1
DD163889.1
DD163890.1
DD163891.1
DD163892.1
DD163893.1
DD163894.1
DD163895.1
DD163896.1
DD163897.1
DD163898.1
DD163899.1
DD163900.1
DD164869.1
DD165709.1
DD166575.1
DD166864.1
DD166865.1
DD166866.1
DQ021543.1
DQ021544.1
DQ021545.1
DQ021546.1
DQ021547.1
DQ021548.1
DQ021549.1
DQ021550.1
DQ021551.1
DQ021552.1
DQ021553.1
DQ021554.1
DQ021555.1
DQ021556.1
DQ021557.1
DQ021558.1
DQ021559.1
DQ021560.1
DQ021561.1
DQ021562.1
DQ021563.1
DQ021564.1
DQ021565.1
DQ021566.1
DQ021567.1
DQ021568.1
DQ021569.1
DQ021570.1
DQ021571.1
DQ021572.1
DQ021573.1
DQ021574.1
DQ021575.1
DQ021576.1
DQ021577.1
DQ021578.1
DQ021579.1
DQ021580.1
DQ021581.1
DQ021582.1
DQ021583.1
DQ021584.1
DQ021585.1
DQ021586.1
DQ021587.1
DQ021588.1
DQ021589.1
DQ021590.1
DQ021591.1
DQ021592.1
DQ021593.1
DQ021594.1
DQ021595.1
DQ021596.1
DQ021597.1
DQ021598.1
DQ021599.1
DQ021600.1
DQ021601.1
DQ021602.1
DQ021603.1
DQ021604.1
DQ021605.1
DQ021606.1
DQ021607.1
DQ021608.1
DQ021609.1
DQ021610.1
DQ021611.1
DQ021612.1
DQ021613.1
DQ021614.1
DQ021615.1
DQ021616.1
DQ021617.1
DQ021618.1
DQ021619.1
DQ021620.1
DQ021621.1
DQ021622.1
DQ021623.1
DQ021624.1
DQ021625.1
DQ021626.1
DQ021627.1
DQ021628.1
DQ021629.1
DQ021630.1
DQ021631.1
DQ021632.1
DQ021633.1
DQ021634.1
DQ021635.1
DQ021636.1
DQ021637.1
DQ021638.1
DQ021639.1
DQ021640.1
DQ021641.1
DQ021642.1
DQ021643.1
DQ021644.1
DQ021645.1
DQ021646.1
DQ021647.1
DQ021648.1
DQ021685.1
DQ021686.1
DQ021691.1
DQ021692.1
DQ021694.1
DQ021695.1
DQ021696.1
DQ021697.1
DQ021698.1
DQ021699.1
DQ021700.1
DQ021701.1
DQ021702.1
DQ021703.1
DQ021704.1
DQ021705.1
DQ021706.1
DQ021707.1
DQ021708.1
DQ021709.1
DQ021710.1
DQ021711.1
DQ021712.1
DQ021713.1
DQ021714.1
DQ021715.1
DQ021716.1
DQ021717.1
DQ021718.1
DQ021719.1
DQ021720.1
DQ021721.1
DQ021722.1
DQ021723.1
DQ021724.1
DQ021725.1
DQ021726.1
DQ021727.1
DQ021728.1
DQ021730.1
DQ021733.1
DQ021734.1
DQ021735.1
DQ021736.1
DQ021737.1
DQ021738.1
DQ021739.1
DQ021740.1
DQ021742.1
DQ021743.1
DQ021744.1
DQ021745.1
DQ021746.1
DQ021747.1
DQ021748.1
DQ021749.1
DQ021750.1
DQ021751.1
DQ021752.1
DQ021754.1
DQ021755.1
DQ021756.1
DQ021757.1
DQ021758.1
DQ021759.1
DQ021760.1
DQ021761.1
DQ021762.1
DQ021763.1
DQ021764.1
DQ021765.1
DQ021766.1
DQ021767.1
DQ021768.1
DQ021769.1
DQ021770.1
DQ021771.1
DQ021772.1
DQ021773.1
DQ021774.1
DQ021775.1
DQ021777.1
DQ021778.1
DQ021779.1
DQ021780.1
DQ021781.1
DQ076418.1
DQ270004.1
DQ272491.1
DQ273591.1
DQ273592.1
DQ273593.1
DQ273594.1
DQ273595.1
DQ273596.1
DQ273597.1
DQ273598.1
DQ273599.1
DQ273600.1
DQ273601.1
DQ273602.1
DQ273603.1
DQ273604.1
DQ273605.1
DQ273606.1
DQ273607.1
DQ273608.1
DQ273609.1
DQ273610.1
DQ273611.1
DQ273612.1
DQ273613.1
DQ273614.1
DQ273615.1
DQ273616.1
DQ273617.1
DQ273618.1
DQ273619.1
DQ273620.1
DQ273621.1
DQ273622.1
DQ273623.1
DQ273624.1
DQ273625.1
DQ273626.1
DQ273627.1
DQ273628.1
DQ273629.1
DQ273630.1
DQ273631.1
DQ273632.1
DQ273633.1
DQ273634.1
DQ273635.1
DQ273636.1
DQ273637.1
DQ273638.1
DQ273639.1
DQ273640.1
DQ273641.1
DQ273642.1
DQ273643.1
DQ273644.1
DQ273645.1
DQ273646.1
DQ273647.1
DQ273648.1
DQ273649.1
DQ273650.1
DQ273651.1
DQ273652.1
DQ273653.1
DQ273654.1
DQ273655.1
DQ273656.1
DQ273657.1
DQ273658.1
DQ273659.1
DQ273660.1
DQ273661.1
DQ273662.1
DQ250683.1
DQ251566.1
DQ251567.1
DQ251568.1
DQ251569.1
DQ251570.1
DQ251571.1
DQ251572.1
DQ251573.1
DQ251574.1
DQ251575.1
DQ251576.1
DQ251577.1
DQ251578.1
DQ251579.1
DQ251580.1
DQ251581.1
DQ251582.1
DQ251583.1
DQ251584.1
DQ251585.1
DQ251586.1
DQ251587.1
DQ251588.1
DQ251589.1
DQ251590.1
DQ251591.1
DQ251592.1
DQ251593.1
DQ251594.1
DQ251595.1
DQ251596.1
DQ251597.1
DQ251598.1
DQ251599.1
DQ251600.1
DQ251601.1
DQ251602.1
DQ251603.1
DQ251604.1
DQ251605.1
DQ251606.1
DQ251607.1
DQ251608.1
DQ251609.1
DQ251610.1
DQ251611.1
DQ251612.1
DQ251613.1
DQ251614.1
DQ251615.1
DQ251616.1
DQ251617.1
DQ251618.1
DQ251619.1
DQ251620.1
DQ251621.1
DQ251622.1
DQ251623.1
DQ251624.1
DQ251625.1
DQ251626.1
DQ251627.1
DQ256372.1
DQ256373.1
DQ256374.1
DQ256375.1
DQ267756.1
DQ267757.1
DQ267758.1
DQ267759.1
DQ269192.1
DQ269193.1
DQ269194.1
DQ269195.1
DQ269196.1
DQ269197.1
DQ269198.1
DQ269199.1
DQ269200.1
DQ269201.1
DQ269202.1
DQ269203.1
DQ269204.1
DQ269205.1
DQ269472.1
DQ272540.2
DQ272541.1
DQ272542.1
DQ272543.1
DQ272544.1
DQ272545.1
DQ272546.1
DQ272547.1
DQ265739.1
DQ265740.1
DQ267183.1
DQ267184.1
DQ267185.1
DQ267186.1
DQ267187.1
DQ267188.1
DQ267189.1
DQ267190.1
DQ267191.1
DQ267192.1
DQ270101.1
DQ270102.1
DQ270103.1
AB206482.1
AB206483.1
AB206484.1
AB206485.1
AB206486.1
AB206487.1
AB206488.1
AB206489.1
AB206490.1
AB206491.1
AB206492.1
AB206493.1
AB206494.1
AB206495.1
AB206496.1
AB206497.1
AB206498.1
AB206499.1
AB206500.1
AB206501.1
AB206502.1
AB206503.1
AB206504.1
AB206505.1
AB206506.1
AB206507.1
AB206508.1
AB206509.1
AB206510.1
AB206511.1
AB206512.1
AB206513.1
AB206514.1
AB206515.1
AB206516.1
AB206517.1
AB206518.1
AB206519.1
AB206520.1
AB206521.1
AB206522.1
AB206523.1
AB206524.1
AB206525.1
AB206526.1
AB206527.1
AB206528.1
AB206529.1
AB206530.1
AB206531.1
AB206532.1
AB206533.1
AB206534.1
DQ267972.1
DQ268536.1
AM084688.1
AM084689.1
AM084690.1
AM084691.1
AM084692.1
AM084693.1
AM084694.1
AM084695.1
AM158321.1
CY003837.1
CY006391.1
CY006399.1
CY006407.1
CY006412.1
CY006415.1
CY006663.2
CY006671.1
CY006679.1
CY006684.1
CY006687.2
DQ076106.1
DQ076107.1
DQ076108.1
DQ076109.1
DQ076110.1
DQ076111.1
DQ076112.1
DQ076113.1
DQ076114.1
DQ076115.1
DQ076116.1
DQ076117.1
DQ076118.1
AB195175.1
AB195176.1
AB195177.1
AB195178.1
AB195179.1
AB195180.1
AB195181.1
AB195182.1
AB195183.1
AB195184.1
AB195185.1
AB195186.1
AB195187.1
AB195188.1
AB195189.1
AB195190.1
AB195191.1
AB195192.1
AB195193.1
AB195194.1
AB195195.1
AB195196.1
AB195197.1
AB195198.1
AB195199.1
AB195200.1
AB195201.1
AB195202.1
AB195203.1
AB195204.1
AB195205.1
AB195206.1
AB195207.1
AB195208.1
AB195209.1
AB195210.1
AJ745880.2
AJ745881.2
AJ745882.2
AJ745883.2
AJ745884.2
AJ745885.2
AJ745886.2
AJ745887.2
AJ745888.2
AJ745889.2
AJ745890.2
AJ745891.2
AJ745892.2
AJ745893.2
AJ745894.2
AJ745895.2
AJ745896.2
AJ745897.2
AJ745898.2
AJ745899.2
AJ749851.2
AJ811442.1
AJ811443.2
AJ811444.1
AJ811445.1
AJ811446.1
AJ811447.2
AJ811448.1
AJ811449.1
AJ811450.1
AJ811451.1
AJ811452.1
AJ811453.1
AJ811454.1
AJ811455.1
AJ811456.1
AJ811457.1
AJ811458.1
AJ811459.1
AJ811460.1
AJ811461.1
AJ811462.1
AJ811463.1
AJ811464.1
AJ811465.1
AJ811466.1
AJ821891.1
AJ821893.1
AJ821894.1
AJ821895.1
AJ821896.1
AJ821897.1
AJ831473.1
AJ841699.2
AJ864518.1
AY608707.1
CY006231.1
CY006247.1
CY006276.1
CY006279.1
CY006295.1
CY006303.1
CY006311.1
CY006319.1
CY006327.2
CY006332.2
CY006335.2
CY006340.1
CY006343.2
CY006348.1
CY006351.1
CY006359.1
CY006367.1
CY006375.1
CY006383.1
CY006423.1
CY006428.1
CY006431.1
CY006436.1
CY006439.1
CY006444.1
CY006447.1
CY006452.1
CY006455.1
CY006460.1
CY006463.1
CY006468.1
CY006471.1
CY006476.1
CY006479.1
CY006484.1
CY006487.1
CY006492.1
CY006495.1
CY006500.1
CY006503.1
CY006508.1
CY006511.1
CY006516.1
CY006519.1
CY006524.1
CY006527.1
CY006532.1
CY006535.1
CY006540.1
CY006543.1
CY006548.1
CY006551.1
CY006556.1
CY006559.1
CY006564.1
CY006567.1
CY006572.1
CY006575.1
CY006580.1
CY006583.1
CY006588.1
CY006591.1
CY006596.1
CY006599.1
CY006604.1
CY006607.1
CY006612.1
CY006615.1
CY006620.1
CY006623.1
CY006628.1
CY006631.1
CY006636.1
CY006639.1
2AZ0_C
2AZ0_D
2AZ2_C
2AZ2_D
2D1A_A
2D1A_B
2D1B_A
2D1B_B
DQ227432.1
DQ227433.1
DQ227434.1
DQ227435.1
DQ227436.1
DQ227449.1
DQ227450.1
DQ227451.1
DQ227452.1
DQ227453.1
DQ227454.1
DQ250715.1
DQ250716.1
DQ250717.1
DQ250718.1
DQ255915.1
DQ255916.1
DQ255917.1
DQ255918.1
DQ255919.1
DQ255920.1
DQ255921.1
DQ255922.1
DQ255923.1
DQ255924.1
DQ255925.1
DQ255926.1
DQ255927.1
DQ255928.1
DQ255929.1
DQ255930.1
DQ255931.1
DQ255932.1
DQ255933.1
DQ255934.1
DQ255935.1
DQ255936.1
DQ255937.1
DQ255938.1
DQ255939.1
DQ255940.1
DQ255941.1
DQ255942.1
DQ255943.1
DQ264728.1
DQ267707.1
DQ267708.1
DQ267709.1
DQ267710.1
DQ267711.1
DQ267712.1
DQ267713.1
DQ267714.1
DQ267715.1
DQ267716.1
DQ267717.1
DQ267718.1
DQ267719.1
DQ267720.1
DQ267721.1
DQ267722.1
DQ267723.1
DQ267724.1
DQ267725.1
DQ267726.1
DQ267727.1
DQ267728.1
DQ267729.1
DQ267730.1
DQ267731.1
DQ267732.1
DQ267733.1
DQ267734.1
DQ267735.1
DQ267736.1
DQ267737.1
DQ267738.1
DQ267739.1
DQ267740.1
DQ267741.1
DQ267742.1
DQ267743.1
DQ267744.1
DQ267745.1
DQ267746.1
DQ267747.1
DQ267760.1
DQ267761.1
DQ267762.1
DQ267763.1
DQ267764.1
DQ267765.1
DQ267766.1
DQ267767.1
DQ267768.1
DQ267769.1
DQ267770.1
DQ267771.1
DQ267772.1
DQ267773.1
DQ267774.1
DQ267775.1
DQ275474.1
DQ275475.1
DQ275476.1
DQ275477.1
DQ275478.1
DQ275479.1
DQ275480.1
DQ275481.1
DQ275482.1
DQ275483.1
DQ275484.1
DQ275485.1
DQ275486.1
DQ275487.1
DQ275488.1
DQ275489.1
DQ275490.1
DQ275491.1
DQ275492.1
DQ275493.1
DQ275494.1
DQ275495.1
DQ275496.1
DQ275497.1
DQ275498.1
DQ275499.1
DQ275500.1
DQ275501.1
DQ275502.1
DQ275503.1
DQ275504.1
DQ275505.1
DQ275506.1
DQ275507.1
DQ275508.1
DQ275509.1
DQ275510.1
DQ275511.1
DQ275512.1
DQ275513.1
DQ275514.1
DQ275515.1
DQ275516.1
DQ275517.1
DQ275518.1
DQ275519.1
DQ275520.1
DQ275521.1
DQ275522.1
DQ275523.1
DQ275524.1
DQ275525.1
DQ275526.1
DQ275527.1
DQ275528.1
DQ015982.1
DQ015983.1
DQ015984.1
DQ015985.1
DQ015986.1
DQ015987.1
DQ015988.1
DQ015989.1
DQ015990.1
DQ015991.1
DQ015992.1
DQ015993.1
DQ015994.1
DQ015995.1
DQ015996.1
DQ015997.1
DQ015998.1
DQ015999.1
DQ016000.1
DQ016001.1
DQ016002.1
DQ016003.1
DQ016004.1
DQ016005.1
DQ016006.1
DQ016007.1
DQ016008.1
DQ016009.1
DQ016010.1
DQ016011.1
DQ016012.1
DQ016013.1
DQ016014.1
DQ016015.1
DQ016016.1
DQ016017.1
DQ016018.1
DQ016019.1
DQ016020.1
DQ016021.1
DQ016022.1
DQ016023.1
DQ016024.1
DQ016025.1
DQ016026.1
DQ016027.1
DQ016028.1
DQ016029.1
DQ016030.1
DQ226117.1
DQ226118.1
DQ226119.1
DQ226120.1
DQ226121.1
DQ226122.1
DQ226123.1
DQ226124.1
DQ226125.1
DQ226126.1
DQ226127.1
DQ251288.1
DQ251289.1
DQ251290.1
DQ251291.1
DQ251292.1
DQ251293.1
DQ251294.1
DQ251295.1
DQ251296.1
DQ251297.1
DQ251298.1
DQ251299.1
DQ251300.1
DQ251301.1
DQ251302.1
DQ251303.1
DQ251304.1
DQ251305.1
DQ251306.1
DQ251307.1
DQ251308.1
DQ251309.1
DQ251310.1
DQ251311.1
DQ251312.1
DQ251313.1
DQ251314.1
DQ251315.1
DQ251316.1
DQ251317.1
DQ251318.1
DQ251319.1
DQ251320.1
DQ251321.1
DQ251322.1
DQ251323.1
DQ251324.1
DQ251325.1
DQ251326.1
DQ251327.1
DQ251328.1
DQ251329.1
DQ251330.1
DQ251331.1
DQ251332.1
DQ251333.1
DQ251334.1
DQ251335.1
DQ251336.1
DQ251337.1
DQ251338.1
DQ251339.1
DQ251340.1
DQ251341.1
DQ251342.1
DQ251343.1
DQ251344.1
DQ251345.1
DQ251346.1
DQ251347.1
DQ251348.1
DQ251349.1
DQ251350.1
DQ251351.1
DQ251352.1
DQ251353.1
DQ251354.1
DQ251355.1
DQ251356.1
DQ251357.1
DQ251358.1
DQ251359.1
DQ251360.1
DQ251361.1
DQ251362.1
DQ251363.1
DQ251364.1
DQ251365.1
DQ251366.1
DQ251367.1
DQ251368.1
DQ251369.1
DQ251370.1
DQ251371.1
DQ251372.1
DQ251373.1
DQ251374.1
DQ251375.1
DQ251376.1
DQ251377.1
DQ251378.1
DQ251379.1
DQ251380.1
DQ251381.1
DQ251382.1
DQ251383.1
DQ251384.1
DQ251385.1
DQ251386.1
DQ251387.1
DQ251388.1
DQ251389.1
DQ251390.1
DQ251391.1
DQ251392.1
DQ251393.1
DQ251394.1
DQ251395.1
DQ251396.1
DQ251397.1
DQ251398.1
DQ251399.1
DQ251400.1
DQ251401.1
DQ251402.1
DQ251403.1
DQ251404.1
DQ251405.1
DQ251406.1
DQ251407.1
DQ251408.1
DQ251409.1
DQ251410.1
DQ251411.1
DQ251412.1
DQ251413.1
DQ251414.1
DQ251415.1
DQ251416.1
DQ251417.1
DQ251418.1
DQ251419.1
DQ251420.1
DQ251421.1
DQ251422.1
DQ251423.1
DQ251424.1
DQ251425.1
DQ251426.1
DQ251427.1
DQ251428.1
DQ251429.1
DQ251430.1
DQ251431.1
DQ251432.1
DQ251433.1
DQ251434.1
DQ251435.1
DQ251436.1
DQ251437.1
DQ251438.1
DQ251439.1
DQ222472.1
DQ222473.1
DQ222474.1
DQ222475.1
DQ222476.1
DQ226095.1
DQ226096.1
DQ226097.1
DQ226098.1
DQ226099.1
DQ226100.1
DQ226101.1
DQ226102.1
DQ226103.1
DQ226104.1
DQ226105.1
DQ226140.1
DQ226141.1
DQ226143.1
DQ226144.1
DQ226145.1
DQ226146.1
DQ226149.1
DQ250719.1
DQ250720.1
DQ250721.1
DQ250722.1
DQ250723.1
DQ250724.1
DQ250725.1
DQ250726.1
DQ250727.1
DQ250728.1
DQ250729.1
DQ250740.1
DQ250741.1
DQ250742.1
DQ250743.1
DQ251794.1
DQ251795.1
DQ267506.1
DQ267507.1
DQ267508.1
DQ267509.1
DQ267510.1
DQ267511.1
DQ267512.1
DQ267513.1
DQ267514.1
DQ267515.1
DQ267516.1
DQ267517.1
DQ267518.1
DQ267519.1
DQ267520.1
DQ267521.1
DQ267522.1
DQ267523.1
DQ267524.1
DQ267525.1
DQ267526.1
DQ267527.1
DQ267528.1
DQ267529.1
DQ267530.1
DQ267531.1
AJ830932.1
AJ830933.1
AJ830934.1
DQ211985.1
DQ211986.1
DQ230830.1
DQ230831.1
DQ230832.1
DQ238845.1
DQ238846.1
DQ238847.2
DQ249279.1
DQ249280.1
DQ249281.1
DQ249282.1
DQ249283.1
DQ249284.1
DQ249285.1
DQ249286.1
DQ249287.1
DQ249288.1
DQ249289.1
DQ249290.1
DQ249291.1
DQ249292.1
DQ249293.1
DQ249294.1
DQ249295.1
DQ249296.1
DQ249297.1
DQ249922.1
DQ249923.1
DQ249924.1
DQ249925.1
DQ249926.1
DQ249927.1
DQ249928.1
DQ249929.1
DQ249930.1
DQ249931.1
DQ249932.1
DQ249933.1
DQ249934.1
DQ249935.1
DQ249936.1
DQ249937.1
DQ249938.1
DQ249939.1
DQ249940.1
DQ249941.1
DQ250041.1
DQ250069.1
DQ250070.1
DQ250071.1
DQ250072.1
DQ250073.1
DQ250074.1
DQ250075.1
DQ250076.1
DQ250077.1
DQ250078.1
DQ250079.1
DQ250080.1
DQ250081.1
DQ250082.1
DQ250083.1
DQ250084.1
DQ266952.1
DQ266953.1
DQ266954.1
DQ266955.1
DQ266956.1
DQ266957.1
DQ266958.1
DQ266959.1
DQ266960.1
DQ266961.1
DQ266962.1
DQ266963.1
DQ266964.1
DQ266965.1
DQ266966.1
DQ266967.1
DQ266968.1
DQ266969.1
DQ266970.1
DQ266971.1
DQ266972.1
DQ266973.1
DQ266974.1
DQ266975.1
DQ266976.1
DQ266977.1
DQ266978.1
DQ266979.1
DQ266980.1
DQ266981.1
DQ266982.1
DQ266983.1
DQ266984.1
DQ266985.1
DQ266986.1
DQ266987.1
DQ266988.1
DQ266990.1
DQ266991.1
DQ266992.1
DQ266993.1
DQ266994.1
DQ266995.1
DQ266996.1
DQ266997.1
DQ266998.1
DQ266999.1
DQ267000.1
DQ267001.1
DQ267002.1
DQ267003.1
DQ267004.1
DQ267005.1
DQ267006.1
DQ267007.1
DQ267008.1
DQ267009.1
DQ267010.1
DQ267011.1
DQ267012.1
DQ267013.1
DQ267014.1
DQ267015.1
DQ267016.1
DQ267017.1
DQ267018.1
DQ267019.1
DQ267080.1
DQ267082.1
DQ267084.1
DQ267086.1
DQ267088.1
DQ267090.1
AB212959.1
AB212960.1
AB212961.1
AB212962.1
AB239305.2
AB239306.2
AB239312.2
AB239313.2
AB239314.1
AB239315.1
AB239316.1
AB239317.1
AB239319.2
AB239320.2
AB239321.1
AB239322.1
AB239323.1
AB239324.1
AB239326.2
AB239327.2
AY994533.1
AY994534.1
DQ003318.1
DQ003319.1
DQ003320.1
DQ003321.1
DQ003322.1
DQ003323.1
DQ003324.1
DQ003325.1
DQ003326.1
DQ003327.1
DQ023706.1
DQ023707.1
DQ023708.1
DQ023709.1
DQ023710.1
DQ023711.1
DQ023712.1
DQ054798.1
DQ054799.1
DQ054800.1
DQ054801.1
DQ127905.1
CY006236.1
CY006239.1
CY006284.1
CY006287.1
DQ222454.1
DQ239563.1
DQ239564.1
DQ239565.1
DQ246440.1
DQ246441.1
DQ267020.1
DQ267021.1
DQ267022.1
DQ267023.1
DQ267024.1
DQ267025.1
DQ267026.1
DQ267027.1
DQ267028.1
DQ267029.1
DQ267030.1
DQ267031.1
DQ267032.1
DQ267033.1
DQ267034.1
DQ267035.1
DQ267036.1
DQ267037.1
DQ267038.1
DQ267039.1
DQ267040.1
DQ267041.1
DQ267042.1
DQ267043.1
DQ267044.1
DQ267045.1
DQ267046.1
DQ267047.1
DQ267048.1
DQ267049.1
DQ267050.1
DQ267051.1
DQ267052.1
DQ267053.1
DQ267054.1
DQ267055.1
DQ267056.1
DQ267057.1
DQ267058.1
DQ267059.1
DQ267060.1
DQ267061.1
DQ267062.1
DQ267063.1
DQ267064.1
DQ267065.1
DQ267066.1
DQ267067.1
DQ267068.1
DQ267069.1
DQ267070.1
DQ267071.1
DQ267072.1
DQ267073.1
DQ267074.1
DQ267075.1
DQ267076.1
DQ267077.1
DQ267078.1
DQ267079.1
DQ267081.1
DQ267083.1
DQ267085.1
DQ267087.1
DQ267089.1
DQ267091.1
AY770025.1
DQ237859.1
DQ237860.1
DQ237861.1
DQ237862.1
DQ237863.1
DQ237864.1
DQ241383.1
DQ241384.1
DQ241385.1
DQ241386.1
DQ241761.1
DQ241762.1
DQ241763.1
DQ241764.1
DQ241765.1
DQ241766.1
DQ242515.1
DQ249269.1
DQ249270.1
AY505158.1
CY006108.1
CY006111.1
CY006119.1
CY006127.1
CY006135.1
CY006143.1
CY006151.1
CY006159.1
CY006164.1
CY006167.1
CY006175.1
CY006183.1
CY006191.1
CY006199.1
CY006204.1
CY006207.1
CY006212.1
CY006215.1
DQ202322.1
DQ202323.1
DQ202324.1
DQ231351.1
DQ231352.1
DQ231353.1
DQ231354.1
DQ231355.1
DQ231356.1
DQ231357.1
DQ231358.1
DQ231359.1
DQ231360.1
DQ231361.1
DQ231362.1
DQ231363.1
DQ231364.1
DQ231365.1
DQ231366.1
DQ231367.1
DQ234276.1
DQ234277.1
DQ242535.1
DQ222407.1
DQ222408.1
DQ222409.1
DQ222410.1
DQ222411.1
DQ222412.1
DQ222413.1
DQ222414.1
DQ222415.1
DQ233634.1
DQ233651.1
DQ092578.1
DQ092579.1
DQ092580.1
DQ092581.1
DQ092582.1
DQ092583.1
DQ092584.1
DQ092585.1
DQ092586.1
DQ092587.1
DQ092588.1
DQ092589.1
DQ092590.1
DQ092591.1
DQ092592.1
DQ092593.1
DQ092594.1
DQ092595.1
DQ092596.1
DQ092597.1
DQ092598.1
DQ092599.1
DQ234073.1
DQ234074.1
DQ236083.1
DQ236084.1
DQ239488.1
DQ241771.1
AM156863.1
BD277890.1
BD278968.1
BD278969.1
BD278970.1
BD280586.1
BD280587.1
BD284111.1
BD285526.1
BD285527.1
BD285528.1
BD285529.1
BD285530.1
BD285531.1
BD285533.1
BD285534.1
BD285535.1
BD287606.1
BD287850.1
BD292040.1
BD292473.1
BD292474.1
BD292765.1
BD292773.1
BD293119.1
BD293120.1
BD293121.1
BD293122.1
BD293123.1
BD293124.1
BD293125.1
BD293126.1
BD293128.1
BD293129.1
BD293130.1
BD293131.1
BD293132.1
BD293133.1
BD293134.1
BD293135.1
BD293136.1
BD293137.1
BD293138.1
BD293519.1
BD293802.1
BD293803.1
BD293804.1
BD293805.1
BD293836.1
BD293837.1
BD293838.1
BD293839.1
BD293840.1
BD293841.1
BD293842.1
BD293843.1
BD293844.1
BD293845.1
BD293861.1
BD293862.1
BD293863.1
BD294719.1
BD294720.1
BD294721.1
BD294722.1
BD294723.1
BD294725.1
BD294726.1
BD295730.1
BD295731.1
BD295732.1
BD295733.1
BD295734.1
BD295736.1
BD295737.1
BD298116.1
BD298119.1
BD298234.1
BD298235.1
BD298236.1
BD298237.1
BD299458.1
BD299999.1
BD300001.1
BD300002.1
BD300155.1
BD300317.1
BD300569.1
BD301192.1
BD307417.1
BD307803.1
BD307804.1
BD307984.1
BD307985.1
BD307990.1
BD307991.1
BD307992.1
BD307993.1
BD308550.1
BD308733.1
BD308739.1
BD308740.1
BD308741.1
BD308742.1
BD308743.1
BD312788.1
BD312792.1
BD312795.1
BD314179.1
BD314180.1
BD314181.1
BD314326.1
BD317370.1
BD317371.1
BD317385.1
BD317386.1
BD320268.1
BD320269.1
BD339248.1
BD339249.1
BD339250.1
BD339313.1
BD339314.1
BD342866.1
BD342867.1
BD349260.1
BD349261.1
BD350621.1
BD350622.1
BD353818.1
BD353819.1
BD353820.1
BD353821.1
BD353822.1
BD353823.1
BD353824.1
BD353825.1
BD353826.1
BD353827.1
BD353828.1
BD353829.1
BD353830.1
BD356341.1
BD356360.1
BD356361.1
BD358489.1
BD359023.1
BD360146.1
BD362558.1
BD362559.1
BD362560.1
BD362562.1
BD362563.1
BD362564.1
BD362565.1
BD362566.1
BD362567.1
BD362568.1
BD362569.1
BD362570.1
BD362571.1
BD366429.1
BD374223.1
BD374224.1
BD374225.1
BD374230.1
BD374231.1
BD374232.1
BD374233.1
BD374234.1
BD374235.1
BD374332.1
BD374333.1
BD374336.1
BD374337.1
BD374338.1
BD374339.1
BD374340.1
BD375290.1
BD375291.1
BD375310.1
BD377980.1
BD377984.1
BD377989.1
BD377992.1
BD377995.1
BD377998.1
BD378006.1
BD378009.1
BD378010.1
BD378011.1
BD378012.1
BD378013.1
BD378014.1
BD378015.1
BD378016.1
BD378017.1
BD378018.1
BD378019.1
BD378020.1
BD378021.1
BD378022.1
BD378023.1
BD378024.1
BD378025.1
BD378026.1
BD378027.1
BD378028.1
BD378029.1
BD378030.1
BD378031.1
BD378032.1
BD378033.1
BD378034.1
BD378035.1
BD378036.1
BD378037.1
BD378038.1
BD378039.1
BD378040.1
BD378041.1
BD378042.1
BD378043.1
BD378044.1
BD378045.1
BD378046.1
BD378047.1
BD378048.1
BD378053.1
BD378060.1
BD378061.1
BD378062.1
BD378063.1
BD378065.1
BD378066.1
BD378067.1
BD378068.1
BD378069.1
BD378070.1
BD378071.1
BD378072.1
BD378073.1
BD378074.1
BD378075.1
BD378076.1
BD378077.1
BD378078.1
BD378079.1
BD378080.1
BD378081.1
BD378082.1
BD378083.1
BD378084.1
BD378085.1
BD378086.1
BD378087.1
BD378088.1
BD378089.1
BD378090.1
BD378092.1
BD378093.1
BD378094.1
BD378095.1
BD378096.1
BD378097.1
BD378098.1
BD378099.1
BD378100.1
BD378101.1
BD378102.1
BD378103.1
BD378104.1
BD378105.1
BD378106.1
BD378107.1
BD378108.1
BD378109.1
BD378110.1
BD378111.1
BD378112.1
BD378113.1
BD378114.1
BD378115.1
BD378116.1
BD378117.1
BD378118.1
BD378119.1
BD378121.1
BD378122.1
BD378123.1
BD378124.1
BD378125.1
BD378128.1
BD378129.1
BD378130.1
BD378131.1
BD378132.1
BD378133.1
BD378134.1
BD378135.1
BD378136.1
BD378137.1
BD378138.1
BD378141.1
BD378149.1
BD378150.1
BD378151.1
BD378152.1
BD378153.1
BD378154.1
BD378155.1
BD378156.1
BD378157.1
BD378158.1
BD378159.1
BD378160.1
BD378161.1
BD378162.1
BD378163.1
BD378164.1
BD378165.1
BD378166.1
BD378167.1
BD378168.1
BD378169.1
BD378170.1
BD378171.1
BD378172.1
BD378173.1
BD378174.1
BD378175.1
BD378176.1
BD378177.1
BD378178.1
BD378179.1
BD378180.1
BD378181.1
BD378182.1
BD389152.1
BD393208.1
BD393209.1
BD393210.1
BD393211.1
BD393216.1
BD393324.1
BD393343.1
BD393345.1
BD393346.1
BD393825.1
BD393827.1
BD393828.1
BD393829.1
BD393830.1
BD395837.1
BD395838.1
BD396127.1
BD396131.1
BD396136.1
BD396137.1
BD398735.1
BD398736.1
BD399223.1
BD399224.1
BD399225.1
BD399226.1
BD399227.1
BD399228.1
BD404606.1
BD404607.1
BD404608.1
BD404609.1
BD405216.1
BD405234.1
BD405235.1
BD405236.1
BD405237.1
BD406720.1
BD407383.1
BD407384.1
BD407385.1
BD407386.1
BD407387.1
BD407388.1
BD407401.1
BD407402.1
BD407885.1
BD407886.1
BD407887.1
BD407888.1
BD407889.1
BD407890.1
BD407892.1
BD407893.1
BD407895.1
BD407896.1
BD407897.1
BD407898.1
BD408873.1
BD408874.1
BD409446.1
BD409447.1
BD409448.1
BD409449.1
BD409450.1
BD409451.1
BD409452.1
BD409453.1
BD409456.1
BD409457.1
BD409789.1
BD409790.1
BD409958.1
BD409959.1
BD410065.1
BD410066.1
BD410068.1
BD410070.1
BD412596.1
BD413544.1
BD413545.1
BD413898.1
BD418987.1
BD418988.1
BD418989.1
BD418990.1
BD418991.1
BD418992.1
BD418993.1
BD418994.1
BD418995.1
BD418996.1
BD418997.1
BD418998.1
BD418999.1
BD419286.1
BD419287.1
BD429373.1
BD429387.1
BD429388.1
BD429389.1
BD429390.1
BD429556.1
BD429557.1
BD429682.1
BD429683.1
BD429684.1
BD429754.1
BD429767.1
BD429768.1
BD429769.1
BD429770.1
BD429771.1
BD429772.1
BD429773.1
BD429774.1
BD429775.1
BD429776.1
BD429777.1
BD429778.1
BD429779.1
BD431689.1
BD431690.1
BD431726.1
BD432243.1
BD432427.1
BD432428.1
BD432429.1
BD432430.1
BD432433.1
BD432434.1
BD432456.1
BD432457.1
BD432458.1
BD432459.1
BD432460.1
BD432461.1
BD432462.1
BD437184.1
BD437185.1
BD437186.1
BD437187.1
BD437188.1
BD437189.1
BD437190.1
BD437191.1
BD437192.1
BD437193.1
BD437194.1
BD437195.1
BD437196.1
BD437197.1
BD437198.1
BD437199.1
BD437200.1
BD437201.1
BD437202.1
BD437203.1
BD437204.1
BD437205.1
BD437206.1
BD437207.1
BD437591.1
BD437592.1
BD437611.1
BD437616.1
BD437618.1
BD438631.1
BD438632.1
BD438633.1
BD438634.1
BD438635.1
BD438636.1
BD438637.1
BD438638.1
BD438639.1
BD438640.1
BD438641.1
BD438642.1
BD438643.1
BD438644.1
BD438645.1
BD438646.1
BD438647.1
BD438648.1
BD438649.1
BD438650.1
BD438651.1
BD438652.1
BD438653.1
BD438654.1
BD438655.1
BD438656.1
BD438657.1
BD438658.1
BD438659.1
BD438660.1
BD438661.1
BD438662.1
BD438663.1
BD438664.1
BD438665.1
BD438666.1
BD438667.1
BD438668.1
BD438669.1
BD438670.1
BD438671.1
BD438672.1
BD438673.1
BD438674.1
BD438675.1
BD438676.1
BD438677.1
BD438678.1
BD438679.1
BD438680.1
BD438681.1
BD438682.1
BD438683.1
BD438684.1
BD438685.1
BD438686.1
BD438687.1
BD438688.1
BD438689.1
BD438690.1
BD438691.1
BD438692.1
BD438693.1
BD438694.1
BD438695.1
BD440593.1
BD440642.1
BD440643.1
BD440644.1
BD440645.1
BD442671.1
BD442672.1
BD442673.1
BD442674.1
BD442675.1
BD442676.1
BD442726.1
BD442727.1
BD442934.1
BD442935.1
BD443534.1
BD443536.1
BD443537.1
BD443539.1
BD448768.1
BD448769.1
BD448770.1
BD448771.1
BD448772.1
BD448773.1
BD448774.1
BD448775.1
BD448776.1
BD448777.1
BD448778.1
BD450247.1
BD450248.1
BD450493.1
BD451745.1
BD451750.1
BD453094.1
BD453095.1
BD453188.1
BD453189.1
BD454054.1
BD454055.1
BD454056.1
BD454057.1
BD454058.1
BD454059.1
BD454060.1
BD454061.1
BD454062.1
BD454063.1
BD454064.1
BD454065.1
BD454066.1
BD454067.1
BD454068.1
BD454069.1
BD454070.1
BD454071.1
BD454072.1
BD454073.1
BD454074.1
BD454075.1
BD454076.1
BD454077.1
BD454078.1
BD454079.1
BD454080.1
BD454081.1
BD454082.1
BD454083.1
BD454084.1
BD454085.1
BD454086.1
BD454087.1
BD454088.1
BD454089.1
BD454090.1
BD454091.1
BD454092.1
BD454093.1
BD454094.1
BD454095.1
BD454096.1
BD454097.1
BD454098.1
BD454099.1
BD454100.1
BD454101.1
BD454102.1
BD454103.1
BD454104.1
BD454105.1
BD454106.1
BD454107.1
BD454108.1
BD454109.1
BD454110.1
BD454111.1
BD454112.1
BD454113.1
BD454114.1
BD454115.1
BD454116.1
BD454117.1
BD454118.1
BD454119.1
BD454120.1
BD454121.1
BD454122.1
BD454123.1
BD454124.1
BD454125.1
BD454126.1
BD454127.1
BD454128.1
BD454366.1
BD454367.1
BD455725.1
BD455726.1
BD455729.1
BD455730.1
BD459624.1
BD459625.1
BD459626.1
BD459627.1
BD460836.1
BD460841.1
BD493365.1
BD495582.1
CS187159.1
CY006220.2
CY006223.2
DD009849.1
DD009850.1
DD013338.1
DD013341.1
DD013342.1
DD013343.1
DD013344.1
DD013378.1
DD017006.1
DD017362.1
DD017366.1
DD017383.1
DD017385.1
DD017391.1
DD017394.1
DD020504.1
DD020505.1
DD020506.1
DD020507.1
DD020508.1
DD020509.1
DD020510.1
DD023309.1
DD023322.1
DD023323.1
DD023324.1
DD023896.1
DD023897.1
DD023898.1
DD023899.1
DD023900.1
DD025320.1
DD025321.1
DD025322.1
DD025553.1
DD029018.1
DD029019.1
DD029020.1
DD029021.1
DD029022.1
DD029023.1
DD029024.1
DD029025.1
DD029026.1
DD029027.1
DD029028.1
DD029029.1
DD029030.1
DD029031.1
DD029032.1
DD029033.1
DD029034.1
DD029035.1
DD029036.1
DD029037.1
DD029038.1
DD029039.1
DD029040.1
DD029041.1
DD029042.1
DD029043.1
DD029044.1
DD029045.1
DD029046.1
DD029047.1
DD029048.1
DD029049.1
DD029050.1
DD029051.1
DD029052.1
DD029053.1
DD029054.1
DD029055.1
DD029056.1
DD029057.1
DD029058.1
DD029059.1
DD029060.1
DD029061.1
DD029062.1
DD029063.1
DD029064.1
DD029065.1
DD029066.1
DD029067.1
DD029068.1
DD029069.1
DD029070.1
DD029071.1
DD029072.1
DD029073.1
DD030570.1
DD030571.1
DD030572.1
DD030573.1
DD030574.1
DD030575.1
DD030576.1
DD030577.1
DD030578.1
DD030579.1
DD030580.1
DD030583.1
DD030589.1
DD030590.1
DD030591.1
DD030592.1
DD030593.1
DD030594.1
DD030595.1
DD030596.1
DD030597.1
DD030598.1
DD030599.1
DD030600.1
DD030601.1
DD030602.1
DD030603.1
DD030819.1
DD030820.1
DD030821.1
DD030822.1
DD030823.1
DD030824.1
DD030825.1
DD030826.1
DD030827.1
DD030828.1
DD030829.1
DD030830.1
DD030831.1
DD030832.1
DD030833.1
DD030834.1
DD037106.1
DD038005.1
DD038006.1
DD038007.1
DD038210.1
DD038832.1
DD039029.1
DD039050.1
DD042268.1
DD042269.1
DD042270.1
DD042271.1
DD042272.1
DD042282.1
DD044200.1
DD046384.1
DD046387.1
DD046388.1
DD046389.1
DD046390.1
DD046391.1
DD046392.1
DD046393.1
DD046394.1
DD046395.1
DD046396.1
DD046397.1
DD046398.1
DD046399.1
DD046400.1
DD046401.1
DD046402.1
DD046403.1
DD046404.1
DD046405.1
DD046406.1
DD046407.1
DD046408.1
DD046409.1
DD046410.1
DD046411.1
DD046412.1
DD046413.1
DD046414.1
DD046415.1
DD046416.1
DD046417.1
DD046418.1
DD046419.1
DD047907.1
DD047908.1
DD047909.1
DD047910.1
DD047911.1
DD047912.1
DD047913.1
DD047914.1
DD047915.1
DD047916.1
DD047917.1
DD047918.1
DD047919.1
DD047920.1
DD047921.1
DD047922.1
DD047923.1
DD047924.1
DD047925.1
DD050325.1
DD050839.1
DD050840.1
DD050841.1
DD050842.1
DD050843.1
DD050844.1
DD050847.1
DD050848.1
DD051447.1
DD051908.1
DD051915.1
DD052739.1
DD052740.1
DD052741.1
DD052742.1
DD052743.1
DD052744.1
DD052745.1
DD052746.1
DD052747.1
DD052748.1
DD052749.1
DD052750.1
DD052751.1
DD052752.1
DD052753.1
DD052754.1
DD052755.1
DD052756.1
DD052757.1
DD052758.1
DD052759.1
DD052760.1
DD052764.1
DD052765.1
DD052769.1
DD052770.1
DD052771.1
DD052772.1
DD052773.1
DD052774.1
DD052775.1
DD052776.1
DD052778.1
DD052779.1
DD052780.1
DD052781.1
DD052782.1
DD052783.1
DD052784.1
DD052785.1
DD052786.1
DD052792.1
DD052793.1
DD052794.1
DD052795.1
DD052796.1
DD052797.1
DD052798.1
DD052799.1
DD052800.1
DD052802.1
DD052803.1
DD052808.1
DD055226.1
DD055228.1
DD055646.1
DD055647.1
DD055648.1
DD055649.1
DD055650.1
DD055651.1
DD055654.1
DD055655.1
DD056699.1
DD056900.1
DD056901.1
DD056902.1
DD056903.1
DD056904.1
DD056905.1
DD056906.1
DD056907.1
DD056908.1
DD056909.1
DD056910.1
DD056911.1
DD056912.1
DD058103.1
DD058104.1
DD058105.1
DD058106.1
DD058654.1
DD058655.1
DD058662.1
DD058663.1
DD058703.1
DD058707.1
DD062386.1
DD062390.1
DD069602.1
DD069603.1
DD070079.1
DD070080.1
DD070081.1
DD070083.1
DD081035.1
DD083022.1
DD083023.1
DD083024.1
DD083868.1
DD086481.1
DD086482.1
DD086483.1
DD086484.1
DD087468.1
DD087469.1
DD087470.1
DD087474.1
DD087475.1
DD087476.1
DD087478.1
DD087480.1
DD087487.1
DD087488.1
DD087814.1
DD093300.1
DD093305.1
DD093344.1
DD093349.1
DD093366.1
DD093373.1
DD093446.1
DD093447.1
DD093448.1
DD093449.1
DD093451.1
DD093452.1
DD093453.1
DD093454.1
DD094895.1
DD094896.1
DD094902.1
DD094903.1
DD094904.1
DD094905.1
DD094907.1
DD094908.1
DD094910.1
DD094911.1
DD094912.1
DD094913.1
DD094915.1
DD094916.1
DD094917.1
DD094918.1
DD096306.1
DD096763.1
DD096764.1
DD096765.1
DD096766.1
DD098112.1
DD100061.1
DD100599.1
DD100600.1
DD100601.1
DD101055.1
DD104180.1
DD104181.1
DD104186.1
DD104188.1
DD104189.1
DD104190.1
DD104191.1
DD104192.1
DD104193.1
DD104194.1
DD104195.1
DD104196.1
DD104197.1
DD104198.1
DD104199.1
DD104200.1
DD104201.1
DD104202.1
DD104203.1
DD104204.1
DD104205.1
DD104206.1
DD105859.1
DD105860.1
DD105861.1
DD106421.1
DD106422.1
DD106423.1
DD106804.1
DD106819.1
DD106820.1
DD106821.1
DD106822.1
DD112368.1
DD112373.1
DD112391.1
DD112394.1
DD112447.1
DD112448.1
DD116302.1
DD116303.1
DD116304.1
DD116305.1
DD116308.1
DD116309.1
DD116450.1
DD116451.1
DD117259.1
DD118219.1
DD118220.1
DD129331.1
DD129332.1
DD129335.1
DD129336.1
DD129337.1
DD132193.1
DD132441.1
DD132442.1
DD132443.1
DD132448.1
DD132449.1
DD132450.1
DD132451.1
DD132452.1
DD132453.1
DD132717.1
DD132724.1
DD133614.1
DD133615.1
DD133616.1
DD136676.1
DD137163.1
DD137164.1
DD137476.1
DD137477.1
DD138186.1
DD138187.1
DD138188.1
DD138189.1
DD138190.1
DD138191.1
DD138655.1
DD138656.1
DD138657.1
DD138658.1
DD138990.1
DD138991.1
DD138992.1
DD139893.1
DD141238.1
DD141239.1
DD141462.1
DD143579.1
DD144022.1
DD144023.1
DD146146.1
DD146147.1
DD147565.1
DD147567.1
DD147824.1
DD147825.1
DD147826.1
DD147827.1
DD147828.1
DD147829.1
DD147830.1
DD147831.1
DD147832.1
DD147833.1
DD147834.1
DD147835.1
DD147836.1
DD147837.1
DD147838.1
DD147839.1
DD147840.1
DD147841.1
DD147842.1
DD147843.1
DD147844.1
DD147845.1
DD147846.1
DD153315.1
DD156942.1
DD156943.1
DD156947.1
DD157005.1
DD157009.1
DD157010.1
DD157011.1
DD157012.1
DD157013.1
DD157014.1
DD157015.1
DD157016.1
DD157060.1
DD157061.1
DD157420.1
DD157421.1
DD157424.1
DD157425.1
DD157426.1
AB212727.1
AB212728.1
AB239932.1
AB239933.1
AB239934.1
AB239935.1
AB239936.1
AB239937.1
AB239938.1
AB239939.1
AB239940.1
AB239941.1
AB239942.1
AB239943.1
AB239944.1
AB239945.1
AB239946.1
AB239947.1
AB239948.1
AB239949.1
AB239950.1
AB239951.1
AB239952.1
AB239953.1
AB239954.1
AB239955.1
AB239956.1
AB239957.1
AB239958.1
AB239959.1
AB239960.1
AB239961.1
AB239962.1
AB239963.1
AB239964.1
AB239965.1
AB239966.1
AB239967.1
AB239968.1
AB239969.1
AB239970.1
AB239971.1
AB239972.1
AB239973.1
AB239974.1
AB239975.1
AB239976.1
AB239977.1
AB239978.1
AB239979.1
AB239980.1
AB239981.1
AB239982.1
AB239983.1
AB239984.1
AB239985.1
AB239986.1
AB239987.1
AB239988.1
AB239989.1
AM156846.1
AM156847.1
AM156848.1
AM156849.1
AM156850.1
AM156851.1
AM156852.1
CY006048.1
CY006056.1
CY006064.1
CY006072.1
CY006080.1
CY006088.1
CY006093.1
CY006096.1
CY006103.1
DQ231511.1
DQ231512.1
DQ231513.1
DQ231514.1
DQ231515.1
DQ231516.1
DQ231517.1
DQ231518.1
DQ231519.1
DQ234770.1
DQ234772.1
DQ234773.1
DQ234774.1
DQ234776.1
DQ234777.1
DQ234780.1
DQ234781.1
DQ234782.1
DQ234783.1
DQ234784.1
DQ234785.1
DQ234786.1
DQ234787.1
DQ234788.1
DQ234789.1
DQ235696.1
DQ238113.1
AB221759.1
AB221760.1
AB221761.1
AB221762.1
AB221763.1
AB221764.1
AB221765.1
AB221766.1
AB221767.1
AB221768.1
AB221769.1
AB221770.1
AB221771.1
AB221772.1
AB221773.1
AB221774.1
AB221775.1
AB221776.1
AB221777.1
AB221778.1
AB221779.1
AB221780.1
AB221781.1
AB221782.1
AB221783.1
AB221784.1
AB221785.1
AB221786.1
AB221787.1
AB221788.1
AB221789.1
AB221790.1
AB221791.1
AB221792.1
AB221793.1
AB221794.1
AB221795.1
AB221796.1
AB221797.1
AB221798.1
AB221799.1
AB221800.1
AB221801.1
AB221802.1
AB221803.1
AB221804.1
AB221805.1
AB221806.1
AB221807.1
AB221808.1
AB221809.1
AB221810.1
AB221811.1
AB221812.1
AB221813.1
AB221814.1
AB221815.1
AB221816.1
AB221817.1
AB221818.1
AB221819.1
AB221820.1
AB221821.1
AB221822.1
AB221823.1
AB221824.1
AB221825.1
AB221826.1
AB221827.1
AB221828.1
AB221829.1
AB221830.1
AB221831.1
AB221832.1
AB221833.1
AB221834.1
AB221835.1
AB221836.1
AB221837.1
AB221838.1
AB221839.1
AB221840.1
AB221841.1
AB221842.1
AB221843.1
AB221844.1
AB221845.1
AB221846.1
AB221847.1
AB221848.1
AB221849.1
AB221850.1
AB221851.1
AB221852.1
AB221853.1
AB221854.1
AB221855.1
AB221856.1
AB221857.1
AB221858.1
AB221859.1
AB221860.1
AB221861.1
AB221862.1
AB221863.1
AB221864.1
AB221865.1
AB221866.1
AB221867.1
AB221868.1
AB221869.1
AB221870.1
AB221871.1
AB221872.1
AB221873.1
AB221874.1
AB221875.1
AB221876.1
AB221877.1
AB221878.1
AB221879.1
AB221880.1
AB221881.1
AB221882.1
AB221883.1
AB221884.1
AB221885.1
AB221886.1
AB221887.1
AB221888.1
AB221889.1
AB221890.1
AB221891.1
AB221892.1
AB221893.1
AB221894.1
AB221895.1
AB221896.1
AB221897.1
AB221898.1
AB221899.1
AB221900.1
AB221901.1
AB221902.1
AB221903.1
AB221904.1
AB221905.1
AB221906.1
AB221907.1
AB221908.1
AB221909.1
AB221910.1
AB221911.1
AB221912.1
AB221913.1
AB221914.1
AB221915.1
AB221916.1
AB221917.1
AB221918.1
AB221919.1
AB221920.1
AB221921.1
AB221922.1
AB221923.1
AB221924.1
AB221925.1
AB221926.1
AB221927.1
AB221928.1
AB221929.1
AB221930.1
AB221931.1
AB221932.1
AB221933.1
AB221934.1
AB221935.1
AB221936.1
AB221937.1
AB221938.1
AB221939.1
AB221940.1
AB221941.1
AB221942.1
AB221943.1
AB221944.1
AB221945.1
AB221946.1
AB221947.1
AB221948.1
AB221949.1
AB221950.1
AB221951.1
AB221952.1
AB221953.1
AB221954.1
AB221955.1
AB221956.1
AB221957.1
AB221958.1
AB221959.1
AB221960.1
AB221961.1
AB221962.1
AB221963.1
AB221964.1
AB221965.1
AB221966.1
AB221967.1
AB221968.1
AB221969.1
AB221970.1
AB221971.1
AB221972.1
AB221973.1
AB221974.1
AB221975.1
AB221976.1
AB221977.1
AB221978.1
AB221979.1
AB221980.1
AB221981.1
AB221982.1
AB221983.1
AB221984.1
AB221985.1
AB221986.1
AB221987.1
AB221988.1
AB221989.1
AB221990.1
AB221991.1
AB221992.1
AB221993.1
AB221994.1
AB221995.1
AB221996.1
AB221997.1
AB221998.1
AB221999.1
AB222000.1
AB222001.1
AB222002.1
AB222003.1
AB222004.1
AB222005.1
AB222006.1
AB222007.1
AB222008.1
AB222009.1
AB222010.1
AB222011.1
AB222012.1
AB222013.1
AB222014.1
AB222015.1
AB222016.1
AB222017.1
AM117759.1
AY425990.1
AY528745.1
AY528746.1
AY528747.1
AY528748.1
AY528749.1
AY528750.1
AY528751.1
AY770974.1
AY770975.1
AY770976.1
AY770978.1
AY785362.1
AY785363.1
AY785364.1
AY785365.1
AY785366.1
AY785367.1
AY785368.1
AY785369.1
AY786205.1
AY786206.1
AY786207.1
AY786208.1
AY786209.1
AY786210.1
AY786211.1
AY786212.1
AY786213.1
AY786214.1
AY786215.1
AY786216.1
AY786217.1
AY786218.1
AY786219.1
AY803727.1
AY803729.1
CS183561.1
CS183562.1
CS183563.1
CS183564.1
CS183565.1
CS183566.1
CS183567.1
DQ074636.1
DQ074637.1
DQ074638.1
DQ074639.1
DQ074640.1
DQ074641.1
DQ092710.1
DQ092711.1
DQ092712.1
DQ092713.1
DQ092714.1
DQ092715.1
DQ092716.1
DQ092717.1
DQ092718.1
DQ092719.1
DQ092720.1
DQ092721.1
DQ092722.1
DQ092723.1
DQ092724.1
DQ092725.1
DQ092726.1
DQ092727.1
DQ092728.1
DQ092729.1
DQ092730.1
DQ092731.1
DQ092732.1
DQ092733.1
DQ092734.1
DQ092735.1
DQ092736.1
DQ092737.1
DQ093116.1
DQ093117.1
DQ093118.1
DQ093119.1
DQ093120.1
DQ093121.1
DQ093122.1
DQ093123.1
DQ191061.1
DQ191062.1
DQ234800.1
DQ234801.1
DQ234802.1
DQ234803.1
AF435472.1
AF435500.1
AF436099.1
AF436100.1
AF436101.1
AF436102.1
AF436103.1
AF436104.1
AF436105.1
AF436106.1
AF436107.1
AF436108.1
AF436109.1
AF436110.1
AF436111.1
AF436112.1
AF436113.1
AF436114.1
AF436115.1
AF436116.1
AF436117.1
AF436118.1
AF436119.1
AF436120.1
AF436121.1
AF436122.1
AF436123.1
AF436124.1
AF436125.1
AF436126.1
AF436127.1
AY769183.1
AY769184.1
AY769185.1
AY769186.1
AY769187.1
AY769188.1
AY769189.1
AY769190.1
AY769191.1
AY769192.1
AY769193.1
AY769194.1
AY769195.1
AY769196.1
AY769197.1
AY769198.1
AY769199.1
AY769200.1
AY769201.1
AY769202.1
AY769203.1
AY769204.1
AY769205.1
AY769206.1
AY769207.1
AY769208.1
DQ157930.1
DQ157931.1
DQ157932.1
DQ157933.1
DQ157934.1
DQ157935.1
DQ157936.1
DQ157937.1
DQ157938.1
DQ157939.1
DQ157940.1
DQ157941.1
DQ157942.1
DQ157943.1
DQ157944.1
DQ157945.1
DQ157946.1
DQ157947.1
DQ157948.1
DQ157949.1
DQ157950.1
DQ157951.1
DQ157952.1
DQ157953.1
DQ157954.1
DQ157955.1
DQ157956.1
DQ158863.1
DQ158864.1
DQ231241.1
DQ231242.1
DQ231243.1
DQ233298.1
DQ233299.1
DQ233300.1
DQ233301.1
DQ233302.1
DQ233303.1
DQ233304.1
DQ233305.1
DQ233306.1
DQ233307.1
DQ233308.1
DQ233309.1
DQ233310.1
DQ233311.1
DQ233312.1
DQ233313.1
DQ233314.1
DQ233315.1
DQ233316.1
DQ234079.1
DQ234387.1
DQ234862.1
AM113547.3
AY426724.1
AY957560.1
AY957561.1
DQ228286.1
DQ228287.1
DQ228288.1
DQ228289.1
DQ228290.1
DQ228291.1
DQ228292.1
DQ228293.1
DQ228294.1
DQ228295.1
DQ228296.1
DQ228297.1
DQ228298.1
DQ228299.1
DQ228300.1
DQ228301.1
DQ228302.1
DQ228303.1
DQ228304.1
DQ228305.1
DQ228306.1
DQ228307.1
DQ228308.1
DQ228309.1
DQ228310.1
DQ228311.1
DQ228312.1
DQ228313.1
DQ229960.1
DQ229961.1
DQ229962.1
DQ229963.1
DQ230082.1
DQ230083.1
DQ230084.1
DQ230085.1
DQ230086.1
DQ230087.1
DQ230088.1
DQ230089.1
DQ230090.1
DQ230091.1
DQ230092.1
DQ230093.1
DQ230094.1
DQ232619.1
DQ232620.1
DQ232621.1
DQ232622.1
DQ192250.1
DQ192254.1
DQ198144.2
DQ206639.2
DQ206640.1
DQ206641.1
DQ222916.1
DQ222917.1
DQ223127.1
DQ223544.1
DQ230836.1
AM042564.1
AM042565.1
AM042566.1
AM042567.1
AM042568.1
AM042569.1
AM042570.1
AM042571.1
AM042572.1
AM042573.1
AM042574.1
AM042575.1
AM042576.1
AM042577.1
AM042578.1
AM042579.1
AM042580.1
AM042581.1
AM042582.1
AM042583.1
AM042584.1
AM042585.1
AM042586.1
AM042587.1
AM042588.1
AM042589.1
AM042590.1
AM042591.1
AM042592.1
AB175690.1
AB175691.1
AB175692.1
AB175693.1
AB175694.1
AB175695.1
AB175696.1
AB175697.1
AB175698.1
AB175699.1
AB175700.1
AB175701.1
AB175702.1
AB175704.1
AB175705.1
AB175708.1
AB175709.1
AB175710.1
AB175712.1
AB175713.1
AB175714.1
AB175715.1
AB175716.1
AB175717.1
AB175720.1
AB175721.1
AB175722.1
AB175723.1
AB175724.1
AB175725.1
AB218902.1
AB218906.1
DQ227356.1
DQ227357.1
DQ227358.1
DQ227359.1
DQ227360.1
DQ227361.1
DQ227362.1
DQ227363.1
DQ227364.1
DQ227365.1
DQ227366.1
DQ227367.1
DQ227368.1
DQ227369.1
DQ227370.1
DQ227371.1
DQ227372.1
DQ227373.1
DQ227374.1
DQ227375.1
DQ227376.1
DQ227377.1
DQ227378.1
DQ227379.1
DQ227380.1
DQ227381.1
DQ227382.1
DQ227383.1
DQ227384.1
DQ227385.1
DQ227386.1
DQ227387.1
DQ227388.1
DQ227389.1
DQ227390.1
DQ227391.1
DQ227392.1
DQ227393.1
DQ227394.1
DQ227395.1
DQ227396.1
DQ227397.1
DQ227398.1
DQ227399.1
DQ227400.1
DQ227401.1
DQ227402.1
DQ227403.1
DQ227404.1
DQ227405.1
DQ227406.1
DQ227407.1
DQ227408.1
DQ227694.1
DQ227695.1
DQ228210.1
DQ228871.1
DQ228872.1
DQ229370.1
DQ229371.1
DQ229372.1
DQ229373.1
DQ229374.1
DQ229375.1
DQ229376.1
DQ229377.1
DQ229378.1
DQ229379.1
DQ229380.1
DQ229381.1
DQ229382.1
DQ229383.1
DQ229384.1
DQ229385.1
DQ229386.1
DQ229387.1
DQ229388.1
DQ229389.1
DQ229390.1
DQ229391.1
DQ229392.1
DQ229393.1
DQ229394.1
DQ229395.1
DQ229396.1
DQ229397.1
DQ229398.1
DQ229399.1
DQ229400.1
DQ229401.1
DQ229402.1
DQ229403.1
DQ229404.1
DQ229405.1
DQ229406.1
DQ229407.1
DQ229408.1
DQ229409.1
DQ229410.1
DQ229411.1
DQ229412.1
DQ229413.1
DQ229414.1
DQ229415.1
DQ229416.1
DQ229417.1
DQ229418.1
DQ229419.1
DQ229420.1
DQ229421.1
DQ229422.1
DQ229423.1
DQ229424.1
DQ229425.1
DQ229426.1
DQ229427.1
DQ229428.1
DQ229429.1
DQ229430.1
DQ229431.1
DQ229432.1
DQ229433.1
DQ229434.1
DQ229435.1
DQ229436.1
DQ229437.1
DQ229438.1
DQ229439.1
DQ229440.1
DQ229441.1
DQ229442.1
DQ229443.1
DQ229444.1
DQ229445.1
DQ229446.1
DQ229447.1
DQ229448.1
DQ229449.1
DQ229450.1
DQ229451.1
DQ229452.1
DQ229453.1
DQ229454.1
DQ229455.1
DQ229456.1
DQ229457.1
DQ229458.1
DQ229459.1
DQ229460.1
DQ229461.1
DQ229462.1
DQ229463.1
DQ229464.1
DQ229465.1
DQ229466.1
DQ229467.1
DQ229468.1
DQ229469.1
DQ229470.1
DQ229471.1
DQ229472.1
DQ229473.1
DQ229474.1
DQ229475.1
DQ229476.1
DQ229477.1
DQ229478.1
DQ229479.1
DQ229480.1
DQ229481.1
DQ229482.1
DQ229483.1
DQ229484.1
DQ229485.1
DQ229486.1
DQ229487.1
DQ229488.1
DQ229489.1
DQ229490.1
DQ229491.1
DQ229492.1
DQ229493.1
DQ229494.1
DQ229495.1
DQ229496.1
DQ229497.1
DQ229498.1
DQ229499.1
DQ229500.1
DQ229501.1
DQ229502.1
DQ229503.1
DQ229504.1
DQ229505.1
DQ229506.1
DQ229507.1
DQ229508.1
DQ229509.1
DQ229510.1
DQ229511.1
DQ229512.1
DQ229513.1
DQ229514.1
DQ229515.1
DQ229516.1
DQ229517.1
DQ229518.1
DQ229519.1
DQ229520.1
DQ229521.1
DQ229522.1
DQ229523.1
DQ229524.1
DQ229525.1
DQ229526.1
DQ229527.1
DQ229528.1
DQ229529.1
DQ229530.1
DQ229531.1
DQ229532.1
DQ229533.1
DQ229534.1
DQ229535.1
DQ229536.1
DQ229537.1
DQ229538.1
DQ229539.1
DQ229540.1
DQ229541.1
DQ229542.1
DQ229543.1
DQ229544.1
DQ229545.1
DQ229546.1
DQ229547.1
DQ229548.1
DQ229549.1
DQ229550.1
DQ229551.1
DQ229552.1
DQ229553.1
DQ229554.1
DQ229555.1
DQ229556.1
DQ229557.1
DQ229558.1
DQ229559.1
DQ229560.1
DQ229561.1
DQ229562.1
DQ229563.1
DQ229564.1
DQ229565.1
DQ229566.1
DQ229567.1
DQ229568.1
DQ229569.1
DQ229570.1
DQ229571.1
DQ229572.1
DQ229573.1
DQ229574.1
DQ229575.1
DQ229576.1
DQ229577.1
DQ229578.1
DQ229579.1
DQ229580.1
DQ229581.1
DQ229582.1
DQ229583.1
DQ229584.1
DQ229585.1
DQ229586.1
DQ229587.1
DQ229588.1
DQ229589.1
DQ229590.1
DQ229591.1
DQ229592.1
DQ229593.1
DQ229594.1
DQ229595.1
DQ229596.1
DQ229597.1
DQ229598.1
DQ229599.1
DQ229600.1
DQ229601.1
DQ229602.1
DQ229603.1
DQ229604.1
DQ229605.1
DQ229606.1
DQ229607.1
DQ229608.1
DQ229609.1
DQ229610.1
DQ229611.1
DQ229612.1
DQ229613.1
DQ229614.1
DQ229615.1
DQ229616.1
DQ229617.1
DQ229618.1
DQ229619.1
DQ229620.1
DQ229621.1
DQ229622.1
DQ229623.1
DQ229624.1
DQ229625.1
DQ229626.1
DQ229627.1
DQ229628.1
DQ229629.1
DQ229630.1
DQ229631.1
DQ229632.1
DQ229633.1
DQ229634.1
DQ229635.1
DQ229636.1
DQ229637.1
DQ229638.1
DQ229639.1
DQ229640.1
DQ229641.1
DQ229642.1
DQ229643.1
DQ229644.1
DQ229645.1
DQ229646.1
DQ229647.1
DQ229648.1
DQ229649.1
DQ229650.1
DQ229651.1
DQ229652.1
DQ229653.1
DQ229654.1
DQ229655.1
DQ229656.1
DQ229657.1
DQ229658.1
DQ229659.1
DQ229660.1
DQ229661.1
DQ229662.1
DQ229663.1
DQ229664.1
DQ229665.1
DQ229666.1
DQ229667.1
DQ229668.1
DQ229669.1
DQ229670.1
DQ229671.1
DQ229672.1
DQ229673.1
DQ229674.1
DQ229675.1
DQ229676.1
DQ229677.1
DQ229678.1
DQ229679.1
DQ229680.1
DQ229681.1
DQ229682.1
DQ229683.1
DQ229684.1
DQ229685.1
DQ229686.1
DQ229687.1
DQ229688.1
DQ229689.1
DQ229690.1
DQ229691.1
DQ229692.1
DQ229693.1
DQ229694.1
DQ229695.1
DQ229696.1
DQ229697.1
DQ229698.1
DQ229699.1
DQ229700.1
DQ229701.1
DQ229702.1
DQ229703.1
DQ229704.1
DQ229705.1
DQ229706.1
DQ229707.1
DQ229708.1
DQ229709.1
DQ229710.1
DQ229711.1
DQ229712.1
DQ229713.1
DQ229714.1
DQ229715.1
DQ229716.1
DQ229717.1
DQ229718.1
DQ229719.1
DQ229720.1
DQ229721.1
DQ229722.1
DQ229723.1
DQ229724.1
DQ229725.1
DQ229726.1
DQ229727.1
DQ229728.1
DQ229729.1
DQ229730.1
DQ229731.1
DQ229732.1
DQ229733.1
DQ229734.1
DQ229735.1
DQ229736.1
DQ229737.1
DQ229738.1
DQ229739.1
DQ229740.1
DQ229741.1
DQ229742.1
DQ229743.1
DQ229744.1
DQ229745.1
DQ229746.1
DQ229747.1
DQ229748.1
DQ229749.1
DQ229750.1
DQ229751.1
DQ229752.1
DQ229753.1
DQ229754.1
DQ229755.1
DQ229756.1
DQ229757.1
DQ229758.1
DQ229759.1
DQ229760.1
DQ229761.1
DQ229762.1
DQ229763.1
DQ229764.1
DQ229765.1
DQ229766.1
DQ229767.1
DQ229768.1
DQ229769.1
DQ229770.1
DQ229771.1
DQ229772.1
DQ229773.1
DQ229774.1
DQ229775.1
DQ229776.1
DQ229777.1
DQ229778.1
DQ229779.1
DQ229780.1
DQ229781.1
DQ229782.1
DQ229783.1
DQ229784.1
DQ229785.1
DQ229786.1
DQ229787.1
DQ229788.1
DQ229789.1
DQ229790.1
DQ229791.1
DQ229792.1
DQ229793.1
DQ229794.1
DQ229795.1
DQ229796.1
DQ229797.1
DQ229798.1
DQ229799.1
DQ229800.1
DQ229801.1
DQ229802.1
DQ229803.1
DQ229804.1
DQ229805.1
DQ229806.1
DQ229807.1
DQ229808.1
DQ229809.1
DQ229810.1
DQ229811.1
DQ229812.1
DQ229813.1
DQ229814.1
DQ229815.1
DQ229816.1
DQ229817.1
DQ229818.1
DQ229819.1
DQ229820.1
DQ229821.1
DQ229822.1
DQ229823.1
DQ229824.1
DQ229825.1
DQ229826.1
DQ196120.1
DQ225188.1
DQ225189.1
DQ225190.1
DQ225191.1
DQ225192.1
DQ225193.1
DQ225194.1
DQ225195.1
DQ225196.1
DQ225197.1
DQ225198.1
DQ225199.1
DQ225200.1
DQ225201.1
DQ225202.1
DQ225203.1
DQ225204.1
DQ225205.1
DQ225206.1
DQ225207.1
DQ225208.1
DQ225209.1
DQ225210.1
DQ225211.1
DQ225212.1
DQ225213.1
DQ225214.1
DQ225215.1
DQ225216.1
DQ225217.1
DQ225218.1
DQ225219.1
DQ225220.1
DQ225221.1
DQ225222.1
DQ225223.1
DQ225224.1
DQ225225.1
DQ225226.1
DQ225227.1
DQ225228.1
DQ225229.1
DQ225230.1
DQ225231.1
DQ225232.1
DQ225233.1
DQ225234.1
DQ225235.1
DQ225236.1
DQ225237.1
DQ225238.1
DQ225239.1
DQ225240.1
DQ225241.1
DQ225242.1
DQ225243.1
DQ225244.1
DQ225245.1
DQ225246.1
DQ225247.1
DQ225248.1
DQ225249.1
DQ225250.1
DQ225251.1
DQ225252.1
DQ225253.1
DQ225254.1
DQ225255.1
DQ225256.1
DQ225257.1
DQ225258.1
DQ225259.1
DQ225260.1
DQ225261.1
DQ225262.1
DQ225263.1
DQ225264.1
AM055862.1
AM055863.1
AM055864.1
AM055865.1
AM055866.1
AM055867.1
AM055868.1
AM055869.1
AM055870.1
AM055871.1
AM055872.1
AM055873.1
AM055874.1
AM055875.1
AM055876.1
AM055877.1
AM055878.1
AM055879.1
AM055880.1
AM055881.1
AM055882.1
AM055883.1
AM055884.1
AM055885.1
AM055886.1
AM055887.1
AM055888.1
AM055889.1
AM055890.1
AM055891.1
AM055892.1
AM055893.1
AM055894.1
AM055895.1
AM055896.1
AM055897.1
AM055898.1
AM055899.1
AM055900.1
AM055901.1
AM055902.1
AM055903.1
AM055904.1
AM055905.1
AM055906.1
AM055907.1
AM055908.1
AM055909.1
AM055910.1
AM055911.1
AM055912.1
AM055913.1
AM055914.1
AM055915.1
AM055916.1
AM055917.1
AM055918.1
AM055919.1
AM055920.1
AM055921.1
AM055922.1
AM055923.1
AM055924.1
AM055925.1
AM055926.1
AM055927.1
AM055928.1
AM055929.1
AM055930.1
AM055931.1
AM055932.1
AM055933.1
AM055934.1
AM055935.1
AM055936.1
AM055937.1
AM055938.1
AM055939.1
AM116968.1
CY003911.1
DQ223072.1
AY871791.1
AY871792.1
AY871793.1
AY871794.1
AY871795.1
AY871796.1
AY871797.1
AY871798.1
AY871799.1
AY871800.1
DQ217790.1
DQ222243.1
DQ222244.1
DQ222245.1
DQ222246.1
DQ222247.1
DQ222248.1
DQ222249.1
DQ222250.1
DQ222251.1
DQ222252.1
DQ222253.1
DQ222254.1
DQ222255.1
DQ222256.1
DQ222257.1
DQ222258.1
DQ222259.1
DQ222260.1
DQ222261.1
DQ222262.1
DQ222263.1
DQ222264.1
DQ222265.1
DQ222266.1
DQ222267.1
DQ222268.1
DQ222269.1
DQ222270.1
DQ222271.1
DQ222272.1
DQ222273.1
DQ222274.1
DQ222275.1
DQ222276.1
DQ222277.1
DQ222278.1
DQ222279.1
DQ222280.1
DQ222281.1
DQ222282.1
DQ222283.1
DQ222284.1
DQ222285.1
DQ222286.1
DQ222287.1
DQ222288.1
DQ222289.1
DQ222290.1
DQ222291.1
DQ222292.1
DQ222293.1
DQ222294.1
DQ222295.1
DQ222296.1
DQ222297.1
DQ222298.1
DQ222299.1
DQ222300.1
DQ222301.1
DQ222302.1
DQ222303.1
DQ222304.1
DQ222305.1
DQ222306.1
DQ222307.1
DQ222308.1
DQ222309.1
DQ222310.1
DQ222311.1
DQ222312.1
DQ222313.1
DQ222314.1
DQ222315.1
DQ222316.1
DQ222317.1
DQ223902.1
DQ223903.1
DQ223904.1
DQ223905.1
DQ223906.1
DQ223907.1
DQ223908.1
DQ223909.1
DQ225172.1
DQ225270.1
DQ225271.1
DQ226544.1
DQ176640.1
DQ176641.1
DQ176642.1
DQ222929.1
DQ222930.1
DQ222931.1
DQ222932.1
DQ231545.1
DQ231546.1
DQ231547.1
AM040183.1
AM040184.1
AM040185.1
AM040186.1
AM040187.1
AM040188.1
AM040189.1
AM040190.1
AM040191.1
AM040192.1
AB238694.1
CY003716.1
CY003721.1
CY003724.1
CY003729.1
CY003732.1
CY003737.1
CY003740.1
CY003745.1
CY003748.1
CY003753.2
CY003756.2
CY003765.1
CY003781.1
CY003789.1
CY003797.1
CY003802.1
CY003805.1
CY003813.1
CY003818.1
CY003821.1
CY003829.1
DQ149128.1
DQ149129.1
DQ149130.1
DQ149131.1
DQ149132.1
DQ149133.1
CY003492.1
CY003500.1
CY003508.1
CY003516.1
CY003524.1
CY003529.1
CY003532.1
CY003540.1
CY003548.1
CY003556.1
AM114036.1
AM114037.1
AM114084.1
AM114085.1
AM114086.1
AM114087.1
AM114088.1
AM114089.1
AM114090.1
AM114091.1
AM114092.1
AM114093.1
AM114094.1
AM114095.1
AM114096.1
AM114097.1
AM114098.1
AM114099.2
AM114100.1
AM114101.1
CY003369.1
CY003372.1
CY003380.1
CY003388.1
CY003396.1
CY003404.1
CY003412.1
CY003420.1
CY003428.1
CY003436.1
CY003444.1
CY003452.1
CY003460.1
CY003468.1
CY003476.1
CY003484.1
CY003564.1
CY003572.1
CY003580.1
CY003588.1
CY003596.1
CY003604.1
CY003612.1
CY003620.1
CY003628.1
CY003636.1
CY003644.1
CY003652.1
CY003660.1
CY003668.1
CY003676.1
CY003684.1
CY003692.1
CY003700.1
CY003708.1
DQ122858.1
DQ122859.1
DQ208312.1
DQ208313.1
DQ208314.1
DQ208315.1
DQ208316.1
DQ208317.1
DQ208318.1
DQ208319.1
DQ208320.1
DQ208321.1
DQ208322.1
DQ208323.1
DQ208324.1
DQ208325.1
DQ208326.1
DQ208327.1
DQ208328.1
DQ208329.1
DQ208330.1
DQ208331.1
DQ208332.1
DQ208333.1
DQ208334.1
DQ208335.1
DQ208336.1
DQ208337.1
DQ208338.1
DQ208339.1
DQ208340.1
DQ208341.1
DQ208342.1
DQ208343.1
DQ208344.1
DQ208345.1
DQ208346.1
DQ208347.1
DQ208348.1
DQ208349.1
DQ208350.1
DQ208351.1
DQ208352.1
DQ208353.1
DQ208354.1
DQ208355.1
DQ208356.1
DQ208357.1
DQ208358.1
DQ208359.1
DQ208360.1
DQ208361.1
DQ208362.1
DQ208363.1
DQ208364.1
DQ208365.1
DQ208366.1
DQ208367.1
DQ208368.1
DQ208369.1
DQ208370.1
DQ208371.1
DQ208372.1
DQ208373.1
DQ208374.1
DQ208375.1
DQ208376.1
DQ208377.1
DQ208378.1
DQ208379.1
DQ208380.1
DQ208381.1
DQ208382.1
DQ208383.1
DQ208384.1
DQ208385.1
DQ208386.1
DQ208387.1
DQ208388.1
DQ208389.1
DQ208390.1
DQ208391.1
DQ208392.1
DQ208393.1
DQ208394.1
DQ208395.1
DQ208396.1
DQ208397.1
DQ208398.1
DQ208399.1
DQ218248.1
DQ218249.1
DQ218250.1
DQ218251.1
DQ218252.1
DQ218253.1
DQ218254.1
DQ059424.1
DQ114837.1
DQ114838.1
DQ114839.1
DQ114840.1
DQ114841.1
DQ114842.1
DQ114843.1
DQ114844.1
DQ114845.1
DQ114846.1
DQ114847.1
DQ114848.1
DQ114849.1
DQ114850.1
DQ114851.1
DQ114852.1
DQ114853.1
DQ114854.1
DQ114855.1
DQ114856.1
DQ114857.1
DQ114858.1
DQ114859.1
DQ114860.1
DQ114861.1
DQ114862.1
DQ114863.1
DQ114864.1
DQ114865.1
DQ114866.1
DQ114867.1
DQ114868.1
DQ114869.1
DQ114870.1
DQ114871.1
DQ114872.1
DQ114873.1
DQ114874.1
DQ114875.1
DQ114876.1
DQ114877.1
DQ114878.1
DQ114879.1
DQ114880.1
DQ114881.1
DQ114882.1
DQ114883.1
DQ114884.1
DQ114885.1
DQ114886.1
DQ114887.1
DQ114888.1
DQ114889.1
DQ114890.1
DQ114891.1
DQ114892.1
DQ114893.1
DQ114894.1
DQ114895.1
DQ114896.1
DQ114897.1
DQ142644.3
DQ142645.1
DQ142646.1
DQ142647.1
DQ142648.2
DQ142649.1
DQ142650.1
DQ142651.1
DQ142652.2
DQ142653.2
DQ142654.1
DQ142655.1
DQ142656.1
DQ142657.1
DQ142658.1
DQ142659.2
DQ142660.2
DQ142661.2
DQ142662.1
DQ142663.2
DQ142664.1
DQ142665.1
DQ142666.1
DQ168339.1
DQ208232.1
DQ208233.1
DQ208234.1
DQ208235.1
DQ208236.1
DQ208237.1
DQ208238.1
DQ208239.1
DQ208240.1
DQ208241.1
DQ208242.1
DQ208243.1
DQ208244.1
DQ208245.1
DQ208246.1
DQ208247.1
DQ208248.1
DQ208249.1
DQ208250.1
DQ208251.1
DQ208252.1
DQ208253.1
DQ208254.1
DQ208255.1
DQ208256.1
DQ208257.1
DQ208258.1
DQ208259.1
DQ208260.1
DQ208261.1
DQ208262.1
DQ208263.1
DQ208264.1
DQ208265.1
DQ208266.1
DQ208267.1
DQ208268.1
DQ208269.1
DQ208270.1
DQ208271.1
DQ208272.1
DQ208273.1
DQ208274.1
DQ208275.1
DQ208276.1
DQ208277.1
DQ208278.1
DQ208279.1
DQ208280.1
DQ208281.1
DQ208282.1
DQ208283.1
DQ208284.1
DQ208285.1
DQ208286.1
DQ208287.1
DQ208288.1
DQ208289.1
DQ208290.1
DQ208291.1
DQ208292.1
DQ208293.1
DQ208294.1
AJ964962.1
AM087620.1
AM087621.1
AM087622.1
AM087623.1
AM087624.1
AM087625.1
AM087626.1
AM087627.1
AM087628.1
AM087629.1
AM087630.1
AM087631.1
AM087632.1
AY747621.1
CS176891.1
CS176892.1
CS177362.1
CS177861.1
DQ131121.1
DQ131122.1
DQ131123.1
DQ131124.1
DQ131125.1
DQ131126.1
DQ131127.1
DQ131128.1
AM113762.1
AM113763.1
AM113764.1
AM113765.1
AM113766.1
AM113767.1
AM113768.1
AM113769.1
AM113770.1
AY751806.1
AY751807.1
AY751808.1
AY751809.1
CS175047.1
CS175053.1
CS175055.1
CS175074.1
CS175080.1
CS175082.1
CY003300.1
CY003308.1
CY003316.1
CY003324.1
CY003332.1
CY003340.2
CY003348.1
DQ190375.1
DQ190376.1
DQ190377.1
DQ190378.1
DQ190379.1
DQ190380.1
DQ190381.1
DQ190382.1
DQ190383.1
DQ190384.1
DQ190385.1
DQ190386.1
DQ190387.1
DQ190388.1
DQ190389.1
DQ190390.1
DQ190391.1
DQ190392.1
DQ190393.1
DQ190394.1
DQ190395.1
DQ190396.1
DQ190397.1
DQ190398.1
DQ190399.1
DQ190400.1
DQ190401.1
DQ190402.1
DQ190403.1
DQ190404.1
DQ190405.1
DQ190406.1
DQ190407.1
DQ190408.1
DQ190409.1
DQ190410.1
DQ190411.1
DQ190412.1
DQ190952.1
DQ190953.1
DQ190954.1
DQ190955.1
DQ190956.1
DQ190957.1
DQ190960.1
DQ190961.1
DQ190962.1
DQ190963.1
DQ190964.1
DQ190969.1
DQ190970.1
DQ190971.1
DQ190972.1
DQ190973.1
DQ190974.1
DQ190975.1
DQ190976.1
DQ190977.1
DQ190978.1
DQ190979.1
DQ190980.1
DQ190981.1
DQ190982.1
DQ190983.1
DQ190984.1
DQ190985.1
DQ190986.1
DQ190987.1
DQ190988.1
DQ190989.1
DQ190990.1
DQ190991.1
DQ190992.1
DQ190993.1
DQ190994.1
DQ190995.1
DQ190996.1
DQ190997.1
DQ190998.1
DQ190999.1
DQ191000.1
DQ191001.1
DQ191002.1
DQ191003.1
DQ191007.1
DQ191010.1
DQ191011.1
DQ191012.1
DQ191013.1
DQ191014.1
DQ191015.1
DQ191016.1
DQ191017.1
DQ191018.1
DQ191019.1
DQ191020.1
DQ191021.1
DQ191022.1
DQ191023.1
DQ191024.1
DQ191025.1
DQ191026.1
DQ191027.1
DQ191028.1
DQ191029.1
DQ191030.1
DQ191031.1
DQ191032.1
DQ191033.1
DQ191036.1
DQ191037.1
DQ191038.1
DQ191039.1
DQ203856.1
DQ203857.1
DQ203858.1
DQ203859.1
DQ203860.1
DQ203861.1
DQ203862.1
DQ203863.1
DQ203864.1
DQ203865.1
DQ203866.1
DQ203867.1
DQ203868.1
DQ203869.1
DQ203870.1
DQ203871.1
DQ203872.1
DQ203873.1
DQ203874.1
DQ203875.1
DQ203876.1
DQ203877.1
DQ203878.1
DQ203879.1
DQ203880.1
DQ203881.1
DQ203882.1
DQ203883.1
DQ203884.1
DQ203885.1
DQ203886.1
DQ203887.1
DQ203888.1
DQ203889.1
DQ203890.1
DQ203891.1
DQ203892.1
DQ203893.1
DQ203894.1
DQ203895.1
DQ203896.1
DQ203897.1
DQ203898.1
DQ203899.1
DQ203900.1
DQ203901.1
DQ203902.1
DQ203903.1
DQ203904.1
DQ203905.1
DQ203906.1
DQ203907.1
DQ203908.1
DQ203909.1
DQ203910.1
DQ203911.1
DQ203912.1
DQ203913.1
DQ203914.1
DQ203915.1
DQ203916.1
DQ203917.1
DQ203918.1
DQ203919.1
DQ203920.1
DQ203921.1
DQ203922.1
DQ203923.1
DQ203924.1
DQ203925.1
DQ203926.1
DQ203927.1
DQ203928.1
DQ203929.1
DQ203930.1
DQ203931.1
DQ203932.1
DQ203933.1
DQ203934.1
DQ203935.1
DQ203936.1
DQ203937.1
DQ203938.1
DQ203939.1
DQ203940.1
DQ203941.1
DQ203942.1
DQ203943.1
DQ203944.1
DQ203945.1
DQ203946.1
DQ203947.1
DQ203948.1
DQ203949.1
DQ203950.1
DQ203951.1
DQ203952.1
DQ203953.1
DQ203954.1
DQ203955.1
DQ203956.1
DQ203957.1
DQ203958.1
DQ203959.1
DQ203960.1
DQ203961.1
DQ203962.1
DQ203963.1
DQ203964.1
DQ203965.1
DQ203966.1
DQ203967.1
DQ203968.1
DQ203969.1
DQ203970.1
DQ203971.1
DQ203972.1
DQ203973.1
DQ203974.1
DQ203975.1
DQ203976.1
DQ203977.1
DQ203978.1
DQ203979.1
DQ203980.1
DQ203981.1
DQ203982.1
DQ203983.1
DQ203984.1
DQ203985.1
DQ203986.1
DQ203987.1
DQ203988.1
DQ203989.1
DQ203990.1
DQ203991.1
DQ203992.1
DQ203993.1
DQ203994.1
DQ203995.1
DQ203996.1
DQ203997.1
DQ203998.1
DQ203999.1
DQ204000.1
DQ204001.1
DQ204002.1
DQ204003.1
DQ204004.1
DQ204005.1
DQ204006.1
DQ204007.1
DQ204008.1
DQ204009.1
DQ204010.1
DQ204011.1
DQ204012.1
DQ204013.1
DQ204014.1
DQ204015.1
DQ204016.1
DQ204017.1
DQ204018.1
DQ204019.1
DQ204020.1
DQ204021.1
DQ204022.1
DQ204023.1
DQ204024.1
DQ204025.1
DQ204026.1
DQ204027.1
DQ204028.1
DQ204029.1
DQ204030.1
DQ204031.1
DQ204032.1
DQ204033.1
DQ204034.1
DQ204035.1
DQ204036.1
DQ204037.1
DQ204038.1
DQ204039.1
DQ204040.1
DQ204041.1
DQ204042.1
DQ204043.1
DQ204044.1
DQ204045.1
DQ204046.1
DQ204047.1
DQ204048.1
DQ204049.1
DQ204050.1
DQ204051.1
DQ204052.1
DQ204053.1
DQ204054.1
DQ204055.1
DQ204056.1
DQ204057.1
DQ204058.1
DQ204059.1
DQ204060.1
DQ204061.1
DQ204062.1
DQ204063.1
DQ204064.1
DQ204065.1
DQ204066.1
DQ204067.1
DQ204068.1
DQ204069.1
DQ204070.1
DQ204071.1
DQ204072.1
DQ204073.1
DQ204074.1
DQ204075.1
DQ204076.1
DQ204077.1
DQ204078.1
DQ204079.1
DQ204080.1
DQ204081.1
DQ204082.1
DQ204083.1
DQ204084.1
DQ204085.1
DQ204086.1
DQ204087.1
DQ204088.1
DQ204089.1
DQ204090.1
DQ204091.1
DQ204092.1
DQ204093.1
DQ204094.1
DQ204095.1
DQ204096.1
DQ204097.1
DQ204098.1
DQ204099.1
DQ204100.1
DQ204101.1
DQ204102.1
DQ204103.1
DQ204104.1
DQ204105.1
DQ204106.1
DQ204107.1
DQ204108.1
DQ204109.1
DQ204110.1
DQ204111.1
DQ204112.1
DQ204113.1
DQ204114.1
DQ204115.1
DQ204116.1
DQ204117.1
DQ204118.1
DQ204119.1
DQ204120.1
DQ204121.1
DQ204122.1
DQ204123.1
DQ204124.1
DQ204125.1
DQ204126.1
DQ204127.1
DQ204128.1
DQ204129.1
DQ204130.1
DQ204131.1
DQ204132.1
DQ204133.1
DQ204134.1
DQ204135.1
DQ204136.1
DQ204137.1
DQ204138.1
DQ204139.1
DQ204140.1
DQ204141.1
DQ204142.1
DQ204143.1
DQ204144.1
DQ204145.1
DQ204146.1
DQ204147.1
DQ204148.1
DQ204149.1
DQ204150.1
DQ204151.1
DQ204152.1
DQ204153.1
DQ204154.1
DQ204155.1
DQ204156.1
DQ204157.1
DQ204158.1
DQ204159.1
DQ204160.1
DQ204161.1
DQ204162.1
DQ204163.1
DQ204164.1
DQ204165.1
DQ204166.1
DQ204167.1
DQ204168.1
DQ204169.1
DQ204170.1
DQ204171.1
DQ204172.1
DQ204173.1
DQ204174.1
DQ204175.1
DQ204176.1
DQ204177.1
DQ204178.1
DQ204179.1
DQ204180.1
DQ204181.1
DQ204182.1
DQ204183.1
DQ204184.1
DQ204185.1
DQ204186.1
DQ204187.1
DQ204188.1
DQ204189.1
DQ204190.1
DQ204191.1
DQ204192.1
DQ204193.1
DQ204194.1
DQ204195.1
DQ204196.1
DQ204197.1
DQ204198.1
DQ204199.1
DQ204200.1
DQ204201.1
DQ204202.1
DQ204203.1
DQ204204.1
DQ204205.1
DQ204206.1
DQ204207.1
DQ204208.1
DQ204209.1
DQ204210.1
DQ204211.1
DQ204212.1
DQ204213.1
DQ204214.1
DQ204215.1
DQ204216.1
DQ204217.1
DQ204218.1
DQ204219.1
DQ204220.1
DQ204221.1
DQ204222.1
DQ204223.1
DQ204224.1
DQ204225.1
DQ204226.1
DQ204227.1
DQ204228.1
DQ204229.1
DQ204230.1
DQ204231.1
DQ204232.1
DQ204233.1
DQ204234.1
DQ204235.1
DQ204236.1
DQ204237.1
DQ204238.1
DQ204239.1
DQ204240.1
DQ204241.1
DQ204242.1
DQ204243.1
DQ204244.1
DQ204245.1
DQ204246.1
DQ204247.1
DQ204248.1
DQ204249.1
DQ204250.1
DQ204251.1
DQ204252.1
DQ204253.1
DQ204254.1
DQ204255.1
DQ204256.1
DQ204257.1
DQ204258.1
DQ204259.1
DQ204260.1
DQ204261.1
DQ204262.1
DQ204263.1
DQ204264.1
DQ204265.1
DQ204266.1
DQ204267.1
DQ204268.1
DQ204269.1
DQ204270.1
DQ204271.1
DQ204272.1
DQ204273.1
DQ204274.1
DQ204275.1
DQ204276.1
DQ204277.1
DQ204278.1
DQ204279.1
DQ204280.1
DQ204281.1
DQ204282.1
DQ204283.1
DQ204284.1
DQ204285.1
DQ204286.1
DQ204287.1
DQ204288.1
DQ204289.1
DQ204290.1
DQ204291.1
DQ204292.1
DQ204293.1
DQ204294.1
DQ204295.1
DQ204296.1
DQ204297.1
DQ204298.1
DQ204299.1
DQ204300.1
DQ204301.1
DQ204302.1
DQ204303.1
DQ204304.1
DQ204305.1
DQ204306.1
DQ204307.1
DQ204308.1
DQ204309.1
DQ204310.1
DQ204311.1
DQ204312.1
DQ204313.1
DQ204314.1
DQ204315.1
DQ204316.1
DQ204317.1
DQ204318.1
DQ204319.1
DQ204320.1
DQ204321.1
DQ204322.1
DQ204323.1
DQ204324.1
DQ204325.1
DQ204326.1
DQ204327.1
DQ204328.1
DQ204329.1
DQ204330.1
DQ204331.1
DQ204332.1
DQ204333.1
DQ204334.1
DQ204335.1
DQ204336.1
DQ204337.1
DQ204338.1
DQ204339.1
DQ204340.1
DQ204341.1
DQ204342.1
DQ204343.1
DQ204344.1
DQ204345.1
DQ204346.1
DQ204347.1
DQ204348.1
DQ204349.1
DQ204350.1
DQ204351.1
DQ204352.1
DQ204353.1
DQ204354.1
DQ204355.1
DQ204356.1
DQ204357.1
DQ204358.1
DQ204359.1
DQ204360.1
DQ204361.1
DQ204362.1
DQ204363.1
DQ204364.1
DQ204365.1
DQ204366.1
DQ204367.1
DQ204368.1
DQ204369.1
DQ204370.1
DQ204371.1
DQ204372.1
DQ204373.1
DQ204374.1
DQ204375.1
DQ204376.1
DQ204377.1
DQ204378.1
DQ204379.1
DQ204380.1
DQ204381.1
DQ204382.1
DQ204383.1
DQ204384.1
DQ204385.1
DQ204386.1
DQ204387.1
DQ204388.1
DQ204389.1
DQ204390.1
DQ204391.1
DQ204392.1
DQ204393.1
DQ204394.1
DQ204395.1
DQ204396.1
DQ204397.1
DQ204398.1
DQ204399.1
DQ204400.1
DQ204401.1
DQ204402.1
DQ204403.1
DQ204404.1
DQ204405.1
DQ207808.1
DQ207809.1
DQ207810.1
DQ217778.1
DQ192648.1
DQ205915.1
DQ205916.1
DQ205917.1
DQ205918.1
DQ205919.1
DQ205920.1
DQ205921.1
DQ205922.1
DQ205923.1
DQ205924.1
DQ205925.1
DQ205926.1
DQ205927.1
DQ205928.1
DQ205929.1
DQ206962.1
DQ212785.1
DQ167251.1
DQ167252.1
DQ167253.1
DQ167254.1
DQ167255.1
DQ167256.1
DQ167257.1
DQ167258.1
DQ167259.1
DQ167260.1
DQ167261.1
DQ167262.1
DQ167263.1
DQ167264.1
DQ167265.1
DQ167266.1
DQ167267.1
DQ167268.1
DQ167269.1
DQ167270.1
DQ167271.1
DQ167272.1
DQ167273.1
DQ167274.1
DQ167275.1
DQ167276.1
DQ167277.1
DQ167278.1
DQ167279.1
DQ167280.1
DQ167281.1
DQ167282.1
DQ167283.1
DQ167284.1
DQ167285.1
DQ167286.1
DQ167287.1
DQ167288.1
DQ167289.1
DQ167290.1
DQ167291.1
DQ167292.1
DQ167293.1
DQ167294.1
DQ167295.1
DQ167296.1
DQ167297.1
DQ167298.1
DQ167299.1
DQ167300.1
DQ167301.1
DQ167302.1
DQ167303.1
DQ167304.1
DQ167305.1
DQ167306.1
DQ167307.1
DQ204684.1
DQ204688.1
DQ204713.1
DQ204719.1
DQ207391.1
DQ209267.1
AB237172.1
DQ194371.1
DQ194372.1
DQ194373.1
DQ194374.1
DQ194375.1
DQ194376.1
DQ194377.1
DQ194378.1
DQ205335.1
DQ205336.1
DQ205337.1
AM048847.1
AM048848.1
AM048849.1
AM048850.1
AM048851.1
AM048852.1
AM048853.1
AM048854.1
AM088487.1
AY852284.1
AY852285.1
AY852286.1
AY852287.1
AY852288.1
AY852289.1
AY852290.1
AY852291.1
AY852292.1
AY852293.1
AY852294.1
AY852295.1
AY852296.1
AY852297.1
AY852298.1
AY852299.1
AY852300.1
AY852301.1
AY852302.1
AY852303.1
AY852304.1
AY852305.1
AY852306.1
AY852307.1
AY852308.1
AY852309.1
AY852310.1
AY852311.1
AY852312.1
AY852313.1
AY852314.1
AY852315.1
AY852316.1
AY852317.1
AY852318.1
AY852319.1
AY852320.1
AY852321.1
AY852322.1
AY852323.1
AY852324.1
AY852325.1
AY852326.1
AY852327.1
AY852328.1
AY852329.1
AY852330.1
AY852331.1
AY852332.1
AY852333.1
AY852334.1
AY852335.1
AY852336.1
AY852337.1
AY852338.1
AY852339.1
AY852340.1
AY852341.1
AY852342.1
AY852343.1
AY852344.1
AY852345.1
AY852346.1
AY852347.1
AY852348.1
AY852349.1
AY852350.1
AY852351.1
AY852352.1
AY852353.1
AY852354.1
AY852355.1
AY852356.1
AY852357.1
AY852358.1
AY852359.1
AY852360.1
AY852361.1
AY852362.1
AY852363.1
AY852364.1
AY852365.1
AY852366.1
AY852367.1
AY852368.1
AY852369.1
AY852370.1
AY852371.1
AY852372.1
AY852373.1
AY852374.1
AY852375.1
AY852376.1
AY852377.1
AY852378.1
AY852379.1
AY852380.1
AY852381.1
AY852382.1
AY852383.1
AY852384.1
AY852385.1
AY852386.1
AY852387.1
AY852388.1
AY852389.1
AY852390.1
AY852391.1
AY852392.1
AY852393.1
AY852394.1
AY852395.1
AY852396.1
AY852397.1
AY852398.1
AY852399.1
AY852400.1
AY852401.1
AY852402.1
AY852403.1
AY852404.1
AY852405.1
AY852406.1
AY852407.1
AY852408.1
AY852409.1
AY852410.1
AY852411.1
AY852412.1
AY852413.1
AY852414.1
AY852415.1
AY852416.1
AY852417.1
AY852418.1
AY852419.1
AY852420.1
AY852421.1
AY852422.1
AY852423.1
AY852424.1
AY852425.1
AY852426.1
AY852427.1
AY852428.1
AY852429.1
AY852430.1
AY852431.1
AY852432.1
AY852433.1
AY852434.1
AY852435.1
AY852436.1
AY852437.1
AY852438.1
AY852439.1
AY852440.1
AY852441.1
AY852442.1
AY852443.1
AY852444.1
AY852445.1
AY852446.1
AY852447.1
AY852448.1
AY852449.1
AY852450.1
AY852451.1
AY852452.1
AY852453.1
AY852454.1
AY852455.1
AY852456.1
AY852457.1
AY852458.1
AY852459.1
AY852460.1
AY852461.1
AY852462.1
AY852463.1
AY852464.1
AY852465.1
AY852466.1
AY852467.1
AY852468.1
AY852469.1
AY852470.1
AY852471.1
AY852472.1
AY852473.1
AY852474.1
AY852475.1
AY852476.1
AY852477.1
AY852478.1
AY852479.1
AY852480.1
AY852481.1
AY852482.1
AY852483.1
AY852484.1
AY852485.1
AY852486.1
AY852487.1
AY852488.1
AY852489.1
AY852490.1
AY852491.1
AY852492.1
AY852493.1
AY852494.1
AY852495.1
AY852496.1
AY852497.1
AY852498.1
AY852499.1
AY852500.1
AY852501.1
AY852502.1
AY852503.1
AY852504.1
AY852505.1
AY852506.1
AY852507.1
AY852508.1
AY852509.1
AY852510.1
AY852511.1
AY852512.1
AY852513.1
AY852514.1
AY852515.1
AY852516.1
AY852517.1
AY852518.1
AY852519.1
AY852520.1
AY852521.1
AY852522.1
AY852523.1
AY852524.1
AY852525.1
AY852526.1
AY852527.1
AY852528.1
AY852529.1
AY852530.1
AY852531.1
AY852532.1
AY852533.1
AY852534.1
AY852535.1
AY852536.1
AY852537.1
AY852538.1
AY852539.1
AY852540.1
AY852541.1
AY852542.1
AY852543.1
AY852544.1
AY852545.1
AY852546.1
AY852547.1
AY852548.1
AY852549.1
AY852550.1
AY852551.1
AY852552.1
AY852553.1
AY852554.1
AY852555.1
AY852556.1
AY852557.1
AY852558.1
AY852559.1
AY852560.1
AY852561.1
AY852562.1
AY852563.1
AY852564.1
AY852565.1
AY852566.1
AY852567.1
AY852568.1
AY852569.1
AY852570.1
AY852571.1
AY852572.1
AY852573.1
AY852574.1
AY852575.1
AY852576.1
AY852577.1
AY852578.1
AY852579.1
AY852580.1
AY852581.1
AY852582.1
AY852583.1
AY852584.1
AY852585.1
AY852586.1
AY852587.1
AY852588.1
AY852589.1
AY852590.1
AY852591.1
AY852592.1
AY852593.1
AY852594.1
AY852595.1
AY852596.1
AY852597.1
AY852598.1
AY852599.1
AY852600.1
AY852601.1
AY852602.1
AY852603.1
AY852604.1
AY852605.1
AY852606.1
AY852607.1
AY852608.1
AY852609.1
AY852610.1
AY852611.1
AY852612.1
AY852613.1
AY852614.1
AY852615.1
AY852616.1
AY852617.1
AY852618.1
AY852619.1
AY852620.1
AY852621.1
AY852622.1
AY852623.1
AY852624.1
AY852625.1
AY852626.1
AY852627.1
AY852628.1
AY852629.1
AY852630.1
AY852631.1
AY852632.1
AY852633.1
AY852634.1
AY852635.1
AY852636.1
AY852637.1
AY852638.1
AY852639.1
AY852640.1
AY852641.1
AY852642.1
AY852643.1
AY852644.1
AY852645.1
AY852646.1
AY852647.1
AY852648.1
AY852649.1
AY852650.1
AY852651.1
AY852652.1
AY852653.1
AY852654.1
AY852655.1
AY852656.1
AY852657.1
AY852658.1
AY852659.1
AY852660.1
AY852661.1
AY852662.1
AY852663.1
AY852664.1
AY852665.1
AY852666.1
AY852667.1
AY852668.1
AY852669.1
AY852670.1
AY852671.1
AY852672.1
AY852673.1
AY852674.1
AY852675.1
AY852676.1
AY852677.1
AY852678.1
AY852679.1
AY852680.1
AY852681.1
AY852682.1
AY852683.1
AY852684.1
AY852685.1
AY852686.1
AY852687.1
AY852688.1
AY852689.1
AY852690.1
AY852691.1
AY852692.1
AY852693.1
AY852694.1
AY852695.1
AY852696.1
AY852697.1
AY852698.1
AY852699.1
AY852700.1
AY852701.1
AY852702.1
AY852703.1
AY852704.1
AY852705.1
AY852706.1
AY852707.1
AY852708.1
AY852709.1
AY852710.1
AY852711.1
AY852712.1
AY852713.1
AY852714.1
AY852715.1
AY852716.1
AY852717.1
AY852718.1
AY852719.1
AY852720.1
AY852721.1
AY852722.1
AY852723.1
AY852724.1
AY852725.1
AY852726.1
AY852727.1
AY852728.1
AY852729.1
AY852730.1
AY852731.1
AY852732.1
AY852733.1
AY852734.1
AY852735.1
AY852736.1
AY852737.1
AY852738.1
AY852739.1
AY852740.1
AY852741.1
AY852742.1
AY852743.1
AY852744.1
AY852745.1
AY852746.1
AY852747.1
AY852748.1
AY852749.1
AY852750.1
AY852751.1
AY852752.1
AY852753.1
AY852754.1
AY852755.1
AY852756.1
AY852757.1
AY852758.1
AY852759.1
AY852760.1
AY852761.1
AY852762.1
AY852763.1
AY852764.1
AY852765.1
AY852766.1
AY852767.1
AY852768.1
AY852769.1
AY852770.1
AY852771.1
AY852772.1
AY852773.1
AY852774.1
AY852775.1
AY852776.1
AY852777.1
AY852778.1
AY852779.1
AY852780.1
AY852781.1
AY852782.1
AY852783.1
AY852784.1
AY852785.1
AY852786.1
AY852787.1
AY852788.1
AY852789.1
AY852790.1
AY852791.1
AY852792.1
AY852793.1
AY852794.1
AY852795.1
AY852796.1
AY852797.1
AY852798.1
AY852799.1
AY852800.1
AY852801.1
AY852802.1
AY852803.1
AY852804.1
AY852805.1
AY852806.1
AY852807.1
AY852808.1
AY852809.1
AY852810.1
AY852811.1
AY852812.1
AY852813.1
AY852814.1
AY852815.1
AY852816.1
AY852817.1
AY852818.1
AY852819.1
AY852820.1
AY852821.1
AY852822.1
AY852823.1
AY852824.1
AY852825.1
AY852826.1
AY852827.1
AY852828.1
AY852829.1
AY852830.1
AY852831.1
AY852832.1
AY852833.1
AY852834.1
AY852835.1
AY852836.1
AY852837.1
AY852838.1
AY852839.1
AY852840.1
AY852841.1
AY852842.1
AY852843.1
AY852844.1
AY852845.1
AY852846.1
AY852847.1
AY852848.1
AY852849.1
AY852850.1
AY852851.1
AY852852.1
AY852853.1
AY852854.1
AY852855.1
AY852856.1
AY852857.1
AY852858.1
AY852859.1
AY852860.1
AY852861.1
AY852862.1
AY852863.1
AY852864.1
AY852865.1
AY852866.1
AY852867.1
AY852868.1
AY852869.1
AY852870.1
AY852871.1
AY852872.1
AY852873.1
AY852874.1
AY852875.1
AY852876.1
AY852877.1
AY852878.1
AY852879.1
AY852880.1
AY852881.1
AY852882.1
AY852883.1
AY852884.1
AY852885.1
AY852886.1
AY852887.1
AY852888.1
AY852889.1
AY852890.1
AY852891.1
AY852892.1
AY852893.1
AY852894.1
AY852895.1
AY852896.1
AY852897.1
AY852898.1
AY852899.1
AY852900.1
AY852901.1
AY852902.1
AY852903.1
AY852904.1
AY852905.1
AY852906.1
AY852907.1
AY852908.1
AY852909.1
AY852910.1
AY852911.1
AY852912.1
AY852913.1
AY852914.1
AY852915.1
AY852916.1
AY852917.1
AY852918.1
AY852919.1
AY852920.1
AY852921.1
AY852922.1
AY852923.1
AY852924.1
AY852925.1
AY852926.1
AY852927.1
AY852928.1
AY852929.1
AY852930.1
AY852931.1
AY852932.1
AY852933.1
AY852934.1
AY852935.1
AY852936.1
AY852937.1
AY852938.1
AY852939.1
AY852940.1
AY852941.1
AY852942.1
AY852943.1
AY852944.1
AY852945.1
AY852946.1
AY852947.1
AY852948.1
AY852949.1
AY852950.1
AY852951.1
AY852952.1
AY852953.1
AY852954.1
AY852955.1
AY852956.1
AY852957.1
AY852958.1
AY852959.1
AY852960.1
AY852961.1
AY852962.1
AY839642.1
AY879100.1
AY879101.1
AY879102.1
AY879103.1
AY879104.1
AY879105.1
AY879106.1
AY879107.1
AY879108.1
AY879110.1
AY879111.1
CS166504.1
CS166512.1
CS166516.1
CS166524.1
CS166526.1
CS166530.1
CS166538.1
CS172267.1
CS172375.1
CS172502.1
CS172563.1
DQ188946.1
DQ188947.1
DQ188948.1
DQ188949.1
DQ188950.1
DQ188951.1
DQ188952.1
DQ188953.1
DQ188954.1
DQ188955.1
DQ188956.1
DQ188957.1
DQ188958.1
DQ188959.1
DQ188960.1
DQ188961.1
DQ188962.1
DQ188963.1
DQ188964.1
DQ188965.1
DQ188966.1
DQ188967.1
DQ188968.1
DQ188969.1
DQ188970.1
DQ188971.1
DQ188972.1
DQ188973.1
DQ188974.1
DQ188975.1
DQ188976.1
DQ188977.1
DQ188978.1
DQ188979.1
DQ188980.1
DQ188981.1
DQ188982.1
DQ188983.1
DQ188984.1
DQ205264.1
AB231620.2
AB231621.1
AB231622.1
AB231623.1
AB231624.1
AB231625.1
AB231626.1
AB231627.1
AB236723.1
AB236724.1
DQ198360.1
DQ198361.1
DQ198362.1
DQ198363.1
DQ198538.1
DQ198539.1
DQ198540.1
DQ200648.1
AY854635.1
AY854636.1
AY854637.1
AY854638.1
AY854639.1
AY854640.1
AY854641.1
AY854642.1
AY854643.1
AY854644.1
AY854645.1
AY854646.1
AY854647.1
AY854648.1
AY854649.1
AY854650.1
AY854651.1
AY854652.1
AY854653.1
AY854654.1
AY854655.1
AY854656.1
AY854657.1
AY854658.1
AY854659.1
AY854660.1
AY854661.1
AY854662.1
AY854663.1
AY854664.1
AY854665.1
AY854666.1
AY854667.1
AY854668.1
AY854669.1
AY854670.1
AY854671.1
AY854672.1
AY875984.1
AY875985.1
AY875986.1
AY875987.1
AY875988.1
AY875989.1
AY875990.1
AY875991.1
AY875992.1
AY875993.1
AY875994.1
AY875995.1
AY875996.1
AY875997.1
AY875998.1
AY875999.1
AY876000.1
AY876001.1
AY876002.1
AY876003.1
AY876004.1
AY876005.1
AY876006.1
AY876007.1
AY876008.1
AY876009.1
AY876010.1
AY876011.1
AY876391.1
AY876392.1
AY876393.1
AY876394.1
AY876395.1
AY876396.1
AY876397.1
AY876398.1
AY876399.1
AY876400.1
AY876401.1
AY876402.1
AY876403.1
AY876404.1
AY876405.1
AY876406.1
AY876407.1
AY876408.1
AY876409.1
AY876410.1
AY876411.1
AY876412.1
AY876413.1
AY876414.1
AY876415.1
AY876416.1
AY876417.1
AY876418.1
AY876419.1
AY876420.1
AY876421.1
AY876422.1
AY876423.1
AY876424.1
AY876425.1
AY876426.1
AY876427.1
AY876428.1
AY876429.1
AY876430.1
AY876431.1
AY876432.1
AY876433.1
AY876434.1
AY876435.1
AY876436.1
AY876437.1
AY876438.1
AY876439.1
AY876440.1
AY876441.1
AY876442.1
AY876443.1
AY876444.1
AY876445.1
AY876446.1
AY876447.1
AY876448.1
AY876449.1
AY876450.1
AY876451.1
AY876452.1
AY876453.1
AY876454.1
AY876455.1
AY876456.1
AY876457.1
AY876458.1
AY876459.1
AY876460.1
AY876461.1
AY876462.1
AY876463.1
AY876464.1
AY876465.1
AY876466.1
AY876467.1
AY876468.1
AY876469.1
AY876470.1
AY876471.1
AY876472.1
AY876473.1
AY876474.1
AY876475.1
AY876476.1
AY876477.1
AY876478.1
AY876479.1
AY876480.1
AY876481.1
AY876482.1
AY876483.1
AY876484.1
AY876485.1
AY876486.1
AY876487.1
AY876488.1
AY876489.1
AY876490.1
AY876491.1
AY876492.1
AY876493.1
DQ093615.1
DQ093616.1
DQ093617.1
DQ093618.1
DQ093619.1
DQ093620.1
DQ093621.1
DQ093622.1
DQ093623.1
DQ093624.1
DQ093625.1
DQ093626.1
DQ093627.1
DQ093628.1
DQ093629.1
DQ093630.1
DQ093631.1
DQ093632.1
DQ093633.1
DQ093634.1
DQ093635.1
DQ093636.1
DQ198268.1
DQ198269.1
DQ198270.1
DQ198271.1
DQ198272.1
DQ198273.1
DQ198274.1
DQ198275.1
DQ198276.1
DQ198277.1
DQ198278.1
DQ198279.1
DQ198280.1
DQ198281.1
DQ198282.1
DQ198283.1
DQ198284.1
DQ198285.1
DQ198286.1
DQ198287.1
DQ198288.1
DQ198289.1
DQ198290.1
DQ198291.1
DQ198292.1
DQ198293.1
DQ198294.1
DQ198295.1
DQ198296.1
DQ198297.1
DQ198298.1
DQ198299.1
DQ198300.1
DQ198301.1
DQ198302.1
DQ198303.1
DQ198304.1
DQ202263.1
DQ211936.1
DQ211937.1
DQ211938.1
DQ211939.1
DQ211940.1
DQ211941.1
DQ211942.1
DQ211943.1
DQ211944.1
DQ211945.1
DQ211946.1
DQ211947.1
DQ211948.1
DQ211949.1
DQ211950.1
DQ211951.1
DQ211952.1
DQ211953.1
DQ211954.1
DQ211955.1
DQ211956.1
DQ211957.1
DQ211958.1
DQ211959.1
DQ211960.1
DQ211961.1
DQ211962.1
DQ211963.1
DQ211964.1
DQ211965.1
DQ211966.1
DQ211967.1
DQ211968.1
DQ217666.1
DQ217667.1
DQ217668.1
DQ217669.1
DQ217670.1
DQ217671.1
DQ217672.1
DQ217673.1
DQ217674.1
DQ217675.1
DQ217676.1
DQ217677.1
DQ217678.1
DQ217679.1
DQ217680.1
DQ217681.1
DQ217682.1
DQ217683.1
DQ217684.1
DQ217685.1
DQ217686.1
DQ217687.1
DQ217688.1
DQ217689.1
DQ217690.1
DQ217691.1
DQ217692.1
DQ217693.1
DQ217694.1
DQ217695.1
DQ217696.1
DQ217697.1
DQ217698.1
DQ217699.1
DQ217700.1
DQ217701.1
DQ217702.1
DQ217703.1
DQ217704.1
DQ217705.1
DQ217706.1
DQ217707.1
DQ217708.1
DQ217709.1
DQ217710.1
DQ217711.1
DQ217712.1
DQ217713.1
DQ217714.1
DQ217715.1
DQ217716.1
DQ217717.1
DQ217718.1
DQ217719.1
DQ217720.1
DQ217721.1
DQ217722.1
DQ217723.1
DQ217724.1
DQ217725.1
DQ217726.1
DQ217727.1
DQ217728.1
DQ217729.1
DQ217730.1
DQ217731.1
DQ217732.1
DQ217733.1
DQ217734.1
DQ217735.1
DQ217736.1
DQ217737.1
DQ217738.1
DQ217739.1
DQ217740.1
DQ217741.1
DQ217742.1
DQ217743.1
DQ217744.1
DQ217745.1
DQ217746.1
DQ217747.1
DQ217748.1
DQ217749.1
DQ217750.1
DQ217751.1
DQ217752.1
DQ217753.1
AY852270.1
DQ156998.1
DQ156999.1
DQ157000.1
DQ157001.1
DQ157002.1
DQ157003.1
DQ157004.1
DQ157005.1
DQ157006.1
DQ157007.1
DQ182105.1
DQ182106.1
DQ182107.1
DQ182108.1
DQ182109.1
DQ195156.1
DQ196482.1
DQ196483.1
DQ196484.1
DQ196485.1
DQ196486.1
DQ196487.1
DQ198084.1
DQ200273.1
DQ200274.1
DQ200275.1
DQ200276.1
DQ200277.1
DQ200278.1
DQ200279.1
DQ200280.1
DQ200281.1
DQ200282.1
DQ200283.1
DQ200284.1
DQ200285.1
DQ200286.1
DQ200287.1
DQ200288.1
DQ200289.1
DQ200290.1
DQ200291.1
DQ200292.1
DQ200293.1
DQ200294.1
DQ200295.1
DQ200296.1
AB236377.1
AB236378.1
AB236379.1
AB236380.1
AY689438.1
AY689439.1
AY689440.1
AY689441.1
AY689442.1
AY689443.1
AY689444.1
AY689445.1
AY689446.1
AY689447.1
AY689449.1
AY689450.1
AY689451.1
AY689452.1
AY689453.1
AY689454.1
AY689455.1
AY689456.1
AY689457.1
AY689458.1
AY689459.1
AY689460.1
AY689462.1
AY689463.1
AY689464.1
AY689465.1
AY689466.1
AY689467.1
AY689468.1
AY751535.1
AY754359.1
AY769694.1
AY769695.1
AY955270.1
AY955273.1
AY955275.1
AY956541.1
AY956542.1
AY956543.1
AY956544.1
AY956545.1
AY956546.1
AY956547.1
AY968017.1
AY968018.1
AY968019.1
AY968020.1
AY968021.1
AY968022.1
AY968023.1
AY968025.1
AY968026.1
AY968027.1
AY968028.1
AY968029.1
AY968030.1
AY968031.1
AY968032.1
AY968033.1
AY968034.1
AY968035.1
AY968036.1
AY968038.1
AY968041.1
AY971005.1
DQ119844.1
DQ119845.1
DQ119846.1
DQ135904.1
DQ135905.1
DQ135906.1
DQ135907.1
DQ135908.1
DQ135909.1
DQ135910.1
DQ135911.1
DQ135912.1
DQ135913.1
DQ135914.1
DQ135915.1
DQ135916.1
DQ135917.1
DQ135918.1
DQ135919.1
DQ135920.1
DQ135921.1
DQ135922.1
DQ135923.1
DQ135924.1
DQ135925.1
DQ135926.1
DQ135927.1
DQ135928.1
DQ135929.1
DQ135930.1
DQ135931.1
DQ135932.1
DQ135933.1
DQ135934.1
DQ135935.1
DQ135936.1
DQ135937.1
DQ135938.1
DQ135939.1
DQ135940.1
DQ135941.1
DQ135942.1
DQ135943.1
DQ141310.1
DQ189990.1
DQ189991.1
DQ192587.1
DQ206693.1
DQ206694.1
DQ206695.1
DQ206696.1
DQ206697.1
DQ206698.1
DQ206699.1
DQ206700.1
DQ206701.1
DQ206702.1
DQ206703.1
DQ206704.1
DQ206705.1
DQ206706.1
DQ206707.1
DQ206708.1
AY744394.1
AY744395.1
AY749376.1
AY749377.1
AY749378.1
AY749380.1
AY749381.1
AY749382.1
AY749384.1
AY749385.1
AY749386.1
AY749388.1
AY749389.1
AY749390.1
AY749392.1
AY749393.1
AY749394.1
AY749396.1
AY749397.1
AY749398.1
AY749399.1
AY749400.1
AY749401.1
AY749402.1
AY749403.1
AY749404.1
AY749405.1
AY749406.1
AY749407.1
AY749408.1
AY749410.1
AY749411.1
AY749412.1
AY750732.1
AY750733.1
AY750734.1
AY750735.1
AY750736.1
AY750737.1
AY750738.1
AY750739.1
AY750740.1
AY750741.1
AY750742.1
AY750743.1
AY750744.1
AY750745.1
AY750746.1
AY750747.1
AY750748.1
AY750749.1
AY750750.1
AY750751.1
AY750752.1
AY750753.1
AY750754.1
AY750755.1
AY750756.1
AY750757.1
AY750758.1
AY750759.1
AY750760.1
AY750761.1
AY750762.1
AY750763.1
AY750764.1
AY750765.1
AY750766.1
AY750767.1
AY750768.1
AY750769.1
AY750770.1
AY750771.1
AY750772.1
AY750773.1
AY750774.1
AY750775.1
AY750776.1
AY750777.1
AY750778.1
AY750779.1
AY750780.1
AY750781.1
AY750782.1
AY750783.1
AY750784.1
AY750785.1
AY750786.1
AY750787.1
AY750788.1
AY750789.1
AY750790.1
AY750791.1
AY750792.1
AY750793.1
AY750794.1
AY750795.1
AY750796.1
AY750797.1
AY750798.1
AY750799.1
AY750800.1
AY750801.1
AY750802.1
AY750803.1
AY750804.1
AY750805.1
AY750806.1
AY750807.1
AY750808.1
AY750809.1
AY750810.1
AY750811.1
AY750812.1
AY750813.1
AY750814.1
AY750815.1
AY750816.1
AY750817.1
AY750818.1
AY750819.1
AY750820.1
AY750821.1
AY750822.1
AY750823.1
AY750824.1
AY750825.1
AY750826.1
AY750827.1
AY750828.1
AY750829.1
AY750830.1
AY750831.1
AY750832.1
AY750833.1
AY750834.1
AY750835.1
AY750836.1
AY750837.1
AY750838.1
AY750839.1
AY750840.1
AY750841.1
AY750842.1
AY750843.1
AY750844.1
AY750845.1
AY852963.1
AY852964.1
AY852965.1
AY852966.1
AY852967.1
AY852968.1
AY852969.1
AY852970.1
AY852971.1
AY852972.1
AY852973.1
AY852974.1
AY852975.1
AY852976.1
AY852977.1
AY852978.1
AY852979.1
AY852980.1
AY852981.1
AY852982.1
AY852983.1
AY852984.1
AY852985.1
AY852986.1
AY852987.1
AY852988.1
AY852989.1
AY852990.1
AY852991.1
AY852992.1
AY852993.1
AY852994.1
AY852995.1
AY852996.1
AY852997.1
AY852998.1
AY852999.1
AY853000.1
AY853001.1
AY853002.1
AY853003.1
AY853004.1
AY853005.1
AY853006.1
AY853007.1
AY853008.1
AY853009.1
AY853010.1
AY853011.1
AY853012.1
AY853013.1
AY853014.1
AY853015.1
AY853016.1
AY853017.1
AY853018.1
AY853019.1
AY853020.1
AY853021.1
AY853022.1
AY853023.1
AY853024.1
AY853025.1
AY853026.1
AY853027.1
AY853028.1
AY853029.1
AY853030.1
AY853031.1
AY853032.1
AY853033.1
AY853034.1
AY853035.1
AY853036.1
AY853037.1
AY853038.1
AY853039.1
AY853040.1
AY853041.1
AY853042.1
AY853043.1
AY853044.1
AY853045.1
AY853046.1
AY853047.1
AY853048.1
AY853049.1
AY853050.1
AY853051.1
AY853052.1
AY853053.1
AY853054.1
AY853055.1
AY853056.1
AY853057.1
AY853058.1
AY853059.1
AY853060.1
AY853061.1
AY853062.1
AY853063.1
AY853064.1
AY853065.1
AY853066.1
AY853067.1
AY853068.1
AY853069.1
AY853070.1
AY853071.1
AY853072.1
AY853073.1
AY853074.1
AY853075.1
AY853076.1
AY853077.1
AY853078.1
AY853079.1
AY853080.1
AY853081.1
AY853082.1
AY853083.1
AY853084.1
AY853085.1
AY853086.1
AY853087.1
AY853088.1
AY853089.1
AY853090.1
AY853091.1
AY853092.1
AY853093.1
AY853094.1
AY853095.1
AY853096.1
AY853097.1
AY853098.1
AY853099.1
AY853100.1
AY853101.1
AY853102.1
AY853103.1
AY853104.1
AY853105.1
AY853106.1
AY853107.1
AY853108.1
AY853109.1
AY853110.1
AY853111.1
AY853112.1
AY853113.1
AY853114.1
AY853115.1
AY853116.1
AY853117.1
AY853118.1
AY853119.1
AY853120.1
AY853121.1
AY853122.1
AY853123.1
AY853124.1
AY853125.1
AY853126.1
AY853127.1
AY853128.1
AY853129.1
AY853130.1
AY853131.1
AY853132.1
AY853133.1
AY853134.1
AY853135.1
AY853136.1
AY853137.1
AY853138.1
AY853139.1
AY853140.1
AY853141.1
AY853142.1
AY853143.1
AY853144.1
AY853145.1
AY853146.1
AY853147.1
AY853148.1
AY853149.1
AY853150.1
AY853151.1
AY853152.1
AY853153.1
AY853154.1
AY853155.1
AY853156.1
AY853157.1
AY853158.1
AY853159.1
AY853160.1
AY853161.1
AY853162.1
AY853163.1
AY853164.1
AY853165.1
AY853166.1
AY955101.1
AY955102.1
AY962336.1
AY962337.1
AY962338.1
AY962339.1
AY962340.1
AY962341.1
AY962342.1
AY962343.1
AY962344.1
AY962345.1
AY962346.1
AY962347.1
DQ056863.1
DQ056864.1
DQ056865.1
DQ056866.1
DQ056867.1
DQ056868.1
DQ056869.1
DQ056870.1
DQ056871.1
DQ056872.1
DQ056873.1
DQ056874.1
DQ056875.1
DQ056876.1
DQ056877.1
DQ056878.1
DQ056879.1
DQ056880.1
DQ056881.1
DQ056882.1
DQ056883.1
DQ056884.1
DQ056885.1
DQ056886.1
DQ056887.1
DQ056888.1
DQ056889.1
DQ056890.1
DQ056891.1
DQ056892.1
DQ056893.1
DQ056894.1
DQ056895.1
DQ056896.1
DQ056897.1
DQ056898.1
DQ056899.1
DQ056900.1
DQ056901.1
DQ056902.1
DQ056903.1
DQ056904.1
DQ056905.1
DQ056906.1
DQ056907.1
DQ056908.1
DQ056909.1
DQ056910.1
DQ056911.1
DQ056912.1
DQ056913.1
DQ056914.1
DQ056915.1
DQ056916.1
DQ056917.1
DQ056918.1
DQ056919.1
DQ056920.1
DQ056921.1
DQ056922.1
DQ056923.1
DQ056924.1
DQ056925.1
DQ056926.1
DQ056927.1
DQ056928.1
DQ056929.1
DQ056930.1
DQ056931.1
DQ056932.1
DQ056933.1
DQ056934.1
DQ056935.1
DQ056936.1
DQ056937.1
DQ056938.1
DQ056939.1
DQ056940.1
DQ056941.1
DQ056942.1
DQ056943.1
DQ056944.1
DQ056945.1
DQ056946.1
DQ056947.1
DQ056948.1
DQ056949.1
DQ056950.1
DQ056951.1
DQ056952.1
DQ056953.1
DQ056954.1
DQ056955.1
DQ056956.1
DQ056957.1
DQ056958.1
DQ056959.1
DQ056960.1
DQ056961.1
DQ056962.1
DQ056963.1
DQ056964.1
DQ056965.1
DQ056966.1
DQ056967.1
DQ056968.1
DQ056969.1
DQ056970.1
DQ056971.1
DQ056972.1
DQ056973.1
DQ056974.1
DQ056975.1
DQ056976.1
DQ056977.1
DQ056978.1
DQ056979.1
DQ056980.1
DQ056981.1
DQ056982.1
DQ056983.1
DQ056984.1
DQ056985.1
DQ056986.1
DQ056987.1
DQ056988.1
DQ056989.1
DQ056990.1
DQ056991.1
DQ056992.1
DQ056993.1
DQ056994.1
DQ056995.1
DQ056996.1
DQ056997.1
DQ056998.1
DQ056999.1
DQ057000.1
DQ057001.1
DQ057002.1
DQ057003.1
DQ057004.1
DQ057005.1
DQ057006.1
DQ057007.1
DQ057008.1
DQ057009.1
DQ057010.1
DQ057011.1
DQ057012.1
DQ057013.1
DQ057014.1
DQ057015.1
DQ057016.1
DQ057017.1
DQ057018.1
DQ057019.1
DQ057020.1
DQ057021.1
DQ057022.1
DQ057023.1
DQ057024.1
DQ057025.1
DQ057026.1
DQ057027.1
DQ057028.1
DQ057029.1
DQ057030.1
DQ057031.1
DQ057032.1
DQ057033.1
DQ057034.1
DQ057035.1
DQ057036.1
DQ057037.1
DQ057038.1
DQ057039.1
DQ057040.1
DQ057041.1
DQ057042.1
DQ057043.1
DQ057044.1
DQ057045.1
DQ057046.1
DQ057047.1
DQ057048.1
DQ057049.1
DQ057050.1
DQ057051.1
DQ057052.1
DQ057053.1
DQ057054.1
DQ057055.1
DQ057056.1
DQ057057.1
DQ057058.1
DQ057059.1
DQ057060.1
DQ057061.1
DQ057062.1
DQ057063.1
DQ057064.1
DQ057065.1
DQ057066.1
DQ057067.1
DQ057068.1
DQ057069.1
DQ057070.1
DQ057071.1
DQ057072.1
DQ057073.1
DQ057074.1
DQ057075.1
AJ865474.1
AJ865475.1
AJ865476.1
AJ865477.1
AJ865478.1
AJ865479.1
AJ865480.1
AJ865481.1
AJ865482.1
AJ865483.1
AJ865484.1
AJ865485.1
AJ865486.1
AJ865487.1
AJ865488.1
AJ865489.1
AJ865490.1
AJ865491.1
AJ865492.1
AJ865493.1
AJ865494.1
AJ865495.1
AJ865496.1
AJ865497.1
AJ865498.1
AJ865499.1
AJ865500.1
AJ865501.1
AJ865502.1
AJ865503.1
AJ865504.1
AJ865505.1
AJ865506.1
AJ865507.1
AJ865508.1
AJ865509.1
AJ865510.1
AJ865511.1
AJ865512.1
AJ865513.1
AJ865514.1
AJ865515.1
AJ865516.1
AJ865517.1
AJ865518.1
AJ865519.1
AJ865520.1
AJ865521.1
AJ865522.1
AJ865523.1
AJ865524.1
AJ865525.1
AJ865526.1
AJ865527.1
AJ865528.1
AJ865529.1
AJ865530.1
AJ865531.1
AJ865532.1
AJ865533.1
AJ865534.1
AJ865535.1
AJ865536.1
AJ865537.1
AJ865538.1
AJ865539.1
AJ865540.1
AJ865541.1
AJ865542.1
AJ865543.1
AJ865544.1
AJ865545.1
AJ865546.1
AJ865547.1
AJ865548.1
AJ865549.1
AJ865550.1
AJ865551.1
AJ865552.1
AJ865553.1
AJ865554.1
AJ865555.1
AJ865556.1
AJ865557.1
AJ865558.1
AJ865559.1
AJ865560.1
AJ865561.1
AJ865562.1
AJ865563.1
AJ865564.1
AJ865565.1
AJ865566.1
AJ865567.1
AJ865568.1
AJ865569.1
AJ865570.1
AJ865571.1
AJ865572.1
AJ865573.1
AJ865574.1
AJ865575.1
AJ865576.1
AJ865577.1
AJ865578.1
AJ865579.1
AJ865580.1
AJ865581.1
AJ865582.1
AJ865583.1
AJ865584.1
AJ865585.1
AJ865586.1
AJ865587.1
AJ865588.1
AM087400.1
AM087401.1
AM087402.1
AM087456.1
CY003020.1
CY003044.1
CY003052.1
CY003068.1
CY003076.1
CY003113.1
CY003116.1
CY003220.1
CY003228.1
CY003236.1
DQ124152.1
DQ124153.1
DQ124160.1
DQ124161.1
DQ124165.1
DQ124169.1
DQ124170.1
DQ124185.1
DQ124186.1
DQ195157.1
DQ195162.1
DQ195163.1
AB190768.1
CY002988.1
CY002996.1
CY003004.1
CY003012.1
CY003028.1
CY003036.1
CY003060.1
CY003084.1
CY003092.1
CY003100.1
CY003108.1
CY003125.1
CY003131.1
CY003140.1
CY003148.1
CY003156.1
CY003164.1
CY003172.1
CY003180.1
CY003188.1
CY003196.1
CY003204.1
CY003212.1
CY003244.1
CY003252.1
CY003260.1
CY003268.1
CY003276.1
CY003284.1
CY003292.1
DQ190857.1
DQ190858.1
DQ190859.1
DQ190860.1
DQ190861.1
DQ191798.2
AJ583500.1
AJ583542.1
AJ583543.1
AJ583544.1
AJ583545.1
AJ583546.2
CS166274.1
DQ185576.1
DQ185577.1
DQ185578.1
DQ185579.1
DQ185580.1
DQ185581.1
DQ185582.1
DQ185583.1
DQ185584.1
DQ185585.1
DQ185586.1
DQ185587.1
DQ185588.1
DQ185589.1
DQ185590.1
DQ185591.1
DQ185592.1
DQ191444.1
DQ192530.1
DQ115641.1
DQ115642.1
DQ115643.1
DQ115644.1
DQ115645.1
DQ115646.1
DQ115647.1
DQ115648.1
DQ115649.1
DQ115650.1
DQ115651.1
DQ115652.1
DQ115653.1
DQ115654.1
DQ115655.1
DQ115656.1
DQ115657.1
DQ115658.1
DQ115659.1
DQ115660.1
DQ115661.1
DQ115662.1
DQ115663.1
DQ115664.1
DQ115665.1
DQ115666.1
DQ115667.1
DQ115668.1
DQ115669.1
DQ115670.1
DQ115671.1
DQ115672.1
DQ115673.1
DQ115674.1
DQ115675.1
DQ115676.1
DQ115677.1
DQ115678.1
DQ115679.1
DQ115680.1
DQ115681.1
DQ115682.1
DQ115683.1
DQ115684.1
DQ115685.1
DQ115686.1
DQ115687.1
DQ115688.1
DQ115689.1
DQ115690.1
DQ115691.1
DQ115692.1
DQ115693.1
DQ115694.1
DQ115695.1
DQ115696.1
DQ115697.1
DQ115698.1
DQ115699.1
DQ115700.1
DQ115701.1
DQ115702.1
DQ115703.1
DQ115704.1
DQ115705.1
DQ115706.1
DQ115707.1
DQ181589.1
DQ181590.1
DQ181591.1
DQ181592.1
DQ181593.1
DQ181594.1
DQ181595.1
DQ181596.1
DQ181597.1
DQ181598.1
DQ181599.1
DQ181600.1
DQ181601.1
DQ181602.1
DQ181603.1
DQ181604.1
DQ181605.1
DQ181606.1
DQ181607.1
DQ181608.1
DQ181609.1
DQ181610.1
DQ184651.1
DQ184652.1
DQ184653.1
DQ184654.1
DQ184655.1
DQ184656.1
DQ184657.1
DQ184658.1
DQ184659.1
DQ184660.1
DQ184661.1
DQ184662.1
DQ184663.1
DQ184664.1
DQ184665.1
DQ184666.1
DQ184667.1
DQ184668.1
DQ184669.1
DQ184670.1
DQ189241.1
DQ189242.1
DQ189243.1
DQ189244.1
DQ189245.1
DQ189246.1
DQ189247.1
DQ189248.1
DQ189249.1
DQ189250.1
DQ189251.1
DQ189252.1
DQ189253.1
DQ189254.1
DQ172838.1
DQ172839.1
DQ172840.1
DQ172841.1
DQ172842.1
DQ172843.1
DQ172844.1
DQ172845.1
DQ172846.1
DQ172847.1
DQ172848.1
DQ172849.1
DQ172850.1
DQ172851.1
DQ172852.1
DQ172853.1
DQ172854.1
DQ172855.1
DQ172856.1
DQ186640.1
DQ186641.1
DQ189092.1
DQ189093.1
DQ189094.1
DQ189095.1
DQ190472.1
DQ190473.1
DQ190474.1
DQ190475.1
DQ190476.1
DQ190477.1
DQ190478.1
DQ190479.1
DQ190480.1
DQ190481.1
DQ190482.1
DQ190483.1
DQ190484.1
DQ190485.1
DQ190486.1
DQ190487.1
DQ190488.1
DQ190489.1
DQ190490.1
DQ190491.1
DQ190492.1
DQ190493.1
DQ190494.1
DQ190495.1
DQ190496.1
DQ190497.1
DQ190498.1
DQ190499.1
DQ190500.1
DQ190501.1
DQ190502.1
DQ190503.1
AM073272.1
AM073273.1
AM073274.1
AM073275.1
AM073276.1
AM073277.1
AM073278.1
AM073279.1
AM073280.1
AM073281.1
AM073282.1
AM073283.1
AM073284.1
AM073285.1
AM073286.1
AM073287.1
AM073288.1
AM073289.1
AM073290.1
AM073291.1
AM073292.1
AM073293.1
AM073294.1
AM073295.1
AM073296.1
AM073297.1
AM073298.1
AM073299.1
AM073300.1
AM073301.1
AM073302.1
AM073303.1
AM073304.1
AM073305.1
AM073306.1
AM073307.1
AM073308.1
AM073309.1
AM073310.1
AM073311.1
AM073312.1
AM073313.1
AM073314.1
AM073315.1
AM073316.1
AM073317.1
AM073318.1
AM073319.1
AM073320.1
AM073321.1
AM073322.1
AM073323.1
AM073324.1
AM073325.1
AM073326.1
AM073327.1
AM073328.1
AM073329.1
AM073330.1
AM073331.1
AM073332.1
AM073333.1
AM073334.1
AM073335.1
AM073336.1
AM073337.1
AM073338.1
AM073339.1
AM073340.1
AM073341.1
AM073342.1
AM073343.1
AM073344.1
AM073345.1
AM073346.1
AM073347.1
AM073348.1
AM073349.1
AM073350.1
AM073351.1
AM073352.1
AM073353.1
AM073354.1
AM073355.1
AM073356.1
AM073357.1
AM073358.1
AM073359.1
AM073360.1
AM073361.1
AM073362.1
AM073363.1
AM073364.1
AM073365.1
AM073366.1
AM073367.1
AM073368.1
AM073369.1
AM073370.1
AM073371.1
AM073372.1
AM073373.1
AM073374.1
AM073375.1
AM073376.1
AM073377.1
AM073378.1
AM073379.1
AM073380.1
AM073381.1
AM073382.1
AM073383.1
AM073384.1
AM073385.1
AM073386.1
AM073387.1
AM073388.1
AM073389.1
AM073390.1
AM073391.1
AM073392.1
AM073393.1
AM073394.1
AM073395.1
AM073396.1
AM073397.1
AM073398.1
AM073399.1
AM073400.1
AM073401.1
AM073402.1
AM073403.1
AM073404.1
AM073405.1
AM073406.1
AM073407.1
AM073408.1
AM073409.1
AM073410.1
AM073411.1
AM073412.1
AM073413.1
AM073414.1
AM073415.1
AM073416.1
AM073417.1
AM073418.1
AM073419.1
AM073420.1
AM073421.1
AM073422.1
AM073423.1
AM073424.1
AM073425.1
AM073426.1
AM073427.1
AM073428.1
AM073429.1
AM073430.1
AM073431.1
AM073432.1
AM073433.1
AM073434.1
AM073435.1
AM073436.1
AM073437.1
AM073438.1
AM073439.1
AM073440.1
AM073441.1
AM073442.1
AM073443.1
AM073444.1
AM073445.1
AM073446.1
AM073447.1
AM073448.1
AM073449.1
AM073450.1
AM073451.1
AM073452.1
AM073453.1
AM073454.1
AM073455.1
AM073456.1
AM073457.1
AM073458.1
AM073459.1
AM073460.1
AM073461.1
AM073462.1
AM073463.1
AM073464.1
AM073465.1
AM073466.1
AM073467.1
AM073468.1
AM073469.1
AM073470.1
AM073471.1
AM073472.1
AM073473.1
AM073474.1
AM073475.1
AM073476.1
AM073477.1
AM073478.1
AM073479.1
AM073480.1
AM073481.1
AM073482.1
AM073483.1
AM073484.1
AM073485.1
AM073486.1
AM073487.1
AM073488.1
AM073489.1
AM073490.1
AM073491.1
AM073492.1
AM073493.1
AM073494.1
AM073495.1
AM073496.1
AM073497.1
AM073498.1
AM073499.1
AM073500.1
AM073501.1
AM073502.1
AM073503.1
AM073504.1
AM073505.1
AM073506.1
AM073507.1
AM073508.1
AM073509.1
AM073510.1
AM073511.1
AM073512.1
AM073513.1
AM073514.1
AM073515.1
AM073516.1
AM073517.1
AM073518.1
AM073519.1
AM073520.1
AM073521.1
AM073522.1
AM073523.1
AM073524.1
AM073525.1
AM073526.1
AM073527.1
AM073528.1
AM073529.1
AM073530.1
AM073531.1
AM073532.1
AM073533.1
AM073534.1
AM073535.1
AM073536.1
AM073537.1
AM073538.1
AM073539.1
AM073540.1
AM073541.1
AM073542.1
AM073543.1
AM073544.1
AM073545.1
AM073546.1
AM073547.1
AM073548.1
AM073549.1
AM073550.1
AM073551.1
AM073552.1
AM073553.1
AM073554.1
AM073555.1
AM073556.1
AM073557.1
AM073558.1
AM073559.1
AM073560.1
AM073561.1
AM073562.1
AM073563.1
AM073564.1
AM073565.1
AM073566.1
AM073567.1
AM073568.1
AM073569.1
AM073570.1
AM073571.1
AM073572.1
AM073573.1
AM073574.1
AM073575.1
AM073576.1
AM073577.1
AM073578.1
AM073579.1
AM073580.1
AM073581.1
AM073582.1
AM073583.1
AM073584.1
AM073585.1
AM073586.1
AM073587.1
AM073588.1
AM073589.1
AM073590.1
AM073591.1
AM073592.1
AM073593.1
AM073594.1
AM073595.1
AM073596.1
AM073597.1
AM073598.1
AM073599.1
AM073600.1
AM073601.1
AM073602.1
AM073603.1
AM073604.1
AM073605.1
AM073606.1
AM073607.1
AM073608.1
AM073609.1
AM073610.1
AM073611.1
AM073612.1
AM073613.1
AM073614.1
AM073615.1
AM073616.1
AM073617.1
AM073618.1
AM073619.1
AM073620.1
AM073621.1
AM073622.1
AM073623.1
AM073624.1
AM073625.1
AM073626.1
AM073627.1
AM073628.1
AM073629.1
AM073630.1
AM073631.1
AM073632.1
AM073633.1
AM073634.1
AM073635.1
AM073636.1
AM073637.1
AM073638.1
AM073639.1
AM073640.1
AM073641.1
AM073642.1
AM073643.1
AM073644.1
AM073645.1
AM073646.1
AM073647.1
AM073648.1
AM073649.1
AM073650.1
AM073651.1
AM073652.1
AM073653.1
AM073654.1
AM073655.1
AM073656.1
AM073657.1
AM073658.1
AM073659.1
AM073660.1
AM073661.1
AM073662.1
AM073663.1
AM073664.1
AM073665.1
AM073666.1
AM073667.1
AM073668.1
AM073669.1
AM073670.1
AM073671.1
AM073672.1
AM073673.1
AM073674.1
AM073675.1
AM073676.1
AM073677.1
AM073678.1
AM073679.1
AM073680.1
AM073681.1
AM073682.1
AM073683.1
AM073684.1
AM073685.1
AM073686.1
AM073687.1
AM073688.1
AM073689.1
AM073690.1
AM073691.1
AM073692.1
AM073693.1
AM073694.1
AM073695.1
AM073696.1
AM073697.1
AM073698.1
AM073699.1
AM073700.1
AM073701.1
AM073702.1
AM073703.1
AM073704.1
AM073705.1
AM073706.1
AM073707.1
AM073708.1
AM073709.1
AM073710.1
AM073711.1
AM073712.1
AM073713.1
AM073714.1
AM073715.1
AM073716.1
AM073717.1
AM073718.1
AM073719.1
AM073720.1
AM073721.1
AM073722.1
AM073723.1
AM073724.1
AM073725.1
AM073726.1
AM073727.1
AM073728.1
AM073729.1
AM073730.1
AM073731.1
AM073732.1
AM073733.1
AM073734.1
AM073735.1
AM073736.1
AM073737.1
AM073738.1
AM073739.1
AM073740.1
AM073741.1
AM073742.1
AM073743.1
AM073744.1
AM073745.1
AM073746.1
AM073747.1
AM073748.1
AM073749.1
AM073750.1
AM073751.1
AM073752.1
AM073753.1
AM073754.1
AM073755.1
AM073756.1
AM073757.1
AM073758.1
AM073759.1
AM073760.1
AM073761.1
AM073762.1
AM073763.1
AM073764.1
AM073765.1
AM073766.1
AM073767.1
AM073768.1
AM073769.1
AM073770.1
AM073771.1
AM073772.1
AM073773.1
AM073774.1
AM073775.1
AM073776.1
AM073777.1
AM073778.1
AM073779.1
AM073780.1
AM073781.1
AM073782.1
AM073783.1
AM073784.1
AM073785.1
AM073786.1
AM073787.1
AM073788.1
AM073789.1
AM073790.1
AM073791.1
AM073792.1
AM073793.1
AM073794.1
AM073795.1
AM073796.1
AM073797.1
AM073798.1
AM073799.1
AM073800.1
AM073801.1
AM073802.1
AM073803.1
AM073804.1
AM073805.1
AM073806.1
AM073807.1
AM073808.1
AM073809.1
AM073810.1
AM073811.1
AM073812.1
AM073813.1
AM073814.1
AM073815.1
AM073816.1
AM073817.1
AM073818.1
AM073819.1
AM073820.1
AM073821.1
AM073822.1
AM073823.1
AM073824.1
AM073825.1
AM073826.1
AM073827.1
AM073828.1
AM073829.1
AM073830.1
AM073831.1
AM073832.1
AM073833.1
AM073834.1
AM073835.1
AM073836.1
AM073837.1
AM073838.1
AM073839.1
AM073840.1
AM073841.1
AM073842.1
AM073843.1
AM073844.1
AM073845.1
AM073846.1
AM073847.1
AM073848.1
AM073849.1
AM073850.1
AM073851.1
AM073852.1
AM073853.1
AM073854.1
AM073855.1
AM073856.1
AM073857.1
AM073858.1
AM073859.1
AM073860.1
AM073861.1
AM073862.1
AM073863.1
AM073864.1
AM073865.1
AM073866.1
AM073867.1
AM073868.1
AM073869.1
AM073870.1
AM073871.1
AM073872.1
AM073873.1
AM073874.1
AM073875.1
AM073876.1
AM073877.1
AM073878.1
AM073879.1
AM073880.1
AM073881.1
AM073882.1
AM073883.1
AM073884.1
AM073885.1
AM073886.1
AM073887.1
AM073888.1
AM073889.1
AM073890.1
AM073891.1
AM073892.1
AM073893.1
AM073894.1
AM073895.1
AM073896.1
AM073897.1
AM073898.1
AM073899.1
AM073900.1
AM073901.1
AM073902.1
AM073903.1
AM073904.1
AM073905.1
AM073906.1
AM073907.1
AM073908.1
AM073909.1
AM073910.1
AM073911.1
AM073912.1
AM073913.1
AM073914.1
AM073915.1
AM073916.1
AM073917.1
AM073918.1
AM073919.1
AM073920.1
AM073921.1
AM073922.1
AM073923.1
AM073924.1
AM073925.1
AM073926.1
AM073927.1
AM073928.1
AM073929.1
AM073930.1
AM073931.1
AM073932.1
AM073933.1
AM073934.1
AM073935.1
AM073936.1
AM073937.1
AM073938.1
AM073939.1
AM073940.1
AM073941.1
AM073942.1
AM073943.1
AM073944.1
AM073945.1
AM073946.1
AM073947.1
AM073948.1
AM073949.1
AM073950.1
AM073951.1
AM073952.1
AM073953.1
AM073954.1
AM073955.1
AM073956.1
AM073957.1
AM073958.1
AM073959.1
AM073960.1
AM073961.1
AM073962.1
AM073963.1
AM073964.1
AM073965.1
AM073966.1
AM073967.1
AM073968.1
AM087108.1
AM087109.1
AM087110.1
AM087111.1
AM087112.1
AM087113.1
AM087114.1
AM087115.1
AM087116.1
AM087117.1
AM087118.1
AM087119.1
AB207250.1
AB207251.1
AB207263.1
AB207264.1
AB207265.1
AB207266.1
AB207766.1
AB207767.1
AB207768.1
AB207769.1
AB207770.1
AB207771.1
AB207772.1
AB207773.1
AB207774.1
AB207775.1
AB207776.1
AB207777.1
AB207778.1
AB207779.1
AB207780.1
AB207781.1
AB207782.1
AB207783.1
AB207784.1
AB207785.1
AM075794.1
AM075795.1
AM075796.1
AM075797.1
AM075798.1
AM075799.1
AM075800.1
AM075801.1
AM075802.1
AM075803.1
AM075804.1
AM075805.1
AM075806.1
AM075807.1
AM075808.1
AM075809.1
AM075810.1
AM075811.1
AM075812.1
AM086070.1
AM087020.1
AM087021.1
AY751781.1
CS161094.1
DQ157705.1
DQ157706.1
DQ157707.1
DQ157708.1
DQ157709.1
DQ157710.1
DQ157711.1
DQ157712.1
DQ157713.1
DQ157714.1
DQ157715.1
DQ157716.1
DQ157717.1
DQ157718.1
DQ157719.1
DQ157720.1
DQ157721.1
DQ157722.1
DQ157723.1
DQ157724.1
DQ157725.1
DQ157726.1
DQ157727.1
DQ157728.1
DQ157729.1
DQ157730.1
DQ157731.1
DQ157732.1
DQ157733.1
DQ157734.1
DQ159100.1
DQ159101.1
DQ159102.1
DQ159103.1
DQ159104.1
DQ159105.1
DQ159106.1
DQ159107.1
DQ159108.1
DQ159109.1
DQ159110.1
DQ159111.1
DQ159112.1
DQ159113.1
DQ159114.1
DQ159115.1
DQ159116.1
DQ159117.1
DQ159118.1
DQ159119.1
DQ166905.1
DQ166906.1
DQ166907.1
DQ166908.1
DQ166909.1
DQ166910.1
DQ166911.1
DQ166912.1
DQ166913.1
DQ166914.1
DQ166915.1
DQ166916.1
DQ166917.1
DQ166918.1
DQ166919.1
DQ166920.1
DQ166921.1
DQ166922.1
DQ166923.1
DQ166924.1
DQ166925.1
DQ166926.1
DQ166927.1
DQ166928.1
DQ166929.1
DQ166930.1
DQ166931.1
DQ166932.1
DQ166933.1
DQ166934.1
DQ183057.1
DQ185593.1
DQ185594.1
DQ185595.1
DQ185596.1
AH015275.2
AY733102.1
AY733103.1
AY733104.1
AY733105.1
AY733106.1
AY733107.1
AY733108.1
AY733109.1
AY733110.1
AY733111.1
AY733112.1
AY733113.1
AY733114.1
AY733115.1
AY733116.1
AY733117.1
AY733118.1
AY733119.1
AY733120.1
AY733121.1
AY733122.1
AY733123.1
AY733124.1
AY733125.1
AY733126.1
AY733127.1
AY733128.1
AY733129.1
AY733130.1
AY733131.1
AY733132.1
AY733133.1
AY733134.1
AY733135.1
AY733136.1
AY733137.1
AY733138.1
AY733139.1
AY733140.1
AY733141.1
AY733142.1
AY733143.1
AY733144.1
AY733145.1
AY733146.1
AY733147.1
AY733148.1
AY733149.1
AY733150.1
AY733151.1
AY733152.1
AY733153.1
AY733154.1
AY733155.1
AY733156.1
AY733157.1
AY733158.1
AY733159.1
AY733160.1
AY733161.1
AY733162.1
AY733163.1
AY733164.1
AY733165.1
AY733166.1
AY733167.1
AY733168.1
AY733169.1
AY733170.1
AY733171.1
AY733172.1
AY733173.1
AY733174.1
AY733175.1
AY733176.1
AY733177.1
AY733178.1
AY733179.1
AY733180.1
AY733181.1
AY733182.1
AY733183.1
AY733184.1
AY733185.1
AY733186.1
AY733187.1
AY733188.1
AY733189.1
AY733190.1
AY733191.1
AY733192.1
AY733193.1
AY733194.1
AY733195.1
AY733196.1
AY733197.1
AY733198.1
AY733199.1
AY733200.1
AY733201.1
AY733202.1
AY733203.1
AY733204.1
AY733205.1
AY733206.1
AY733207.1
AY733208.1
AY733209.1
AY733210.1
AY733211.1
AY733212.1
AY733213.1
AY733214.1
AY733215.1
AY733216.1
AY733217.1
AY733218.1
AY733219.1
AY733220.1
AY733221.1
AY733222.1
AY733223.1
AY733224.1
AY733225.1
AY733226.1
AY733227.1
AY733228.1
AY733229.1
AY733230.1
AY733231.1
AY733232.1
AY733233.1
AY733234.1
AY733235.1
AY733236.1
AY733237.1
AY733238.1
AY733239.1
AY733240.1
AY733241.1
AY733242.1
AY733243.1
AY733244.1
AY733245.1
AY733246.1
AY733247.1
AY733248.1
AY733249.1
AY733250.1
AY733251.1
AY733252.1
AY733253.1
AY733254.1
AY733255.1
AY733256.1
AY733257.1
AY733258.1
AY733259.1
AY733260.1
AY733261.1
AY733262.1
AY733263.1
AY733264.1
AY733265.1
AY733266.1
AY733267.1
AY733268.1
AY733269.1
AY733270.1
AY733271.1
AY733272.1
AY733273.1
AY733274.1
AY733275.1
AY733276.1
AY733277.1
AY733278.1
AY733279.1
AY733280.1
AY733281.1
AY733282.1
AY733283.1
AY733284.1
AY733285.1
AY733286.1
AY733287.1
AY733288.1
AY733289.1
AY733290.1
AY733291.1
AY733292.1
AY733293.1
AY733294.1
AY733295.1
AY733296.1
AY733297.1
AY733298.1
AY733299.1
AY733300.1
AY733301.1
AY733302.1
AY733303.1
AY733304.1
AY733305.1
AY733306.1
AY733307.1
AY733308.1
AY733309.1
AY733310.1
AY733311.1
AY733312.1
AY733313.1
AY733314.1
AY733315.1
AY733316.1
AY733317.1
AY733318.1
AY733319.1
AY733320.1
AY733321.1
AY733322.1
AY733323.1
AY733324.1
AY733325.1
AY733326.1
AY733327.1
AY733328.1
AY733329.1
AY733330.1
AY733331.1
AY733332.1
AY733333.1
AY733334.1
AY733335.1
AY733336.1
AY733337.1
AY733338.1
AY733339.1
AY733340.1
AY733341.1
AY733342.1
AY733343.1
AY733344.1
AY733345.1
AY733346.1
AY733347.1
AY733348.1
AY733349.1
AY733350.1
AY733351.1
AY733352.1
AY733353.1
AY733354.1
AY733355.1
AY733356.1
AY733357.1
AY733358.1
AY733359.1
AY733360.1
AY733361.1
AY733362.1
AY733363.1
AY733364.1
AY733365.1
AY733366.1
AY733367.1
AY733368.1
AY733369.1
AY733370.1
AY733371.1
AY733372.1
AY733373.1
AY733374.1
AY733375.1
AY733376.1
AY733377.1
AY733378.1
AY733379.1
AY733380.1
AY733381.1
AY733382.1
AY733383.1
AY733384.1
AY733385.1
AY733386.1
AY733387.1
AY733388.1
AY733389.1
AY733390.1
AY733391.1
AY733392.1
AY733393.1
AY733394.1
AY733395.1
AY733396.1
AY733397.1
AY733398.1
AY733399.1
AY733400.1
AY733401.1
AY733402.1
AY733403.1
AY733404.1
AY733405.1
AY733406.1
AY733407.1
AY733408.1
AY733409.1
AY733410.1
AY733411.1
AY733412.1
AY733413.1
AY733414.1
AY733415.1
AY733416.1
AY733417.1
AY733418.1
AY733419.1
AY733420.1
AY733421.1
AY733422.1
AY733423.1
AY733424.1
AY733425.1
AY733426.1
AY733427.1
AY733428.1
AY733429.1
AY733430.1
AY733431.1
AY733432.1
AY733433.1
AY733434.1
AY733435.1
AY733436.1
AY733437.1
AY733438.1
AY733439.1
AY733440.1
AY733441.1
AY733442.1
AY733443.1
AY733444.1
AY733445.1
AY733446.1
AY733447.1
AY733448.1
AY733449.1
AY733450.1
AY733451.1
AY733452.1
AY733453.1
AY733454.1
AY733455.1
AY733456.1
AY733457.1
AY733458.1
AY733459.1
AY733460.1
AY733461.1
AY733462.1
AY733463.1
AY733464.1
AY733465.1
AY733466.1
AY733467.1
AY733468.1
AY733469.1
AY733470.1
AY733471.1
AY733472.1
AY733473.1
AY733474.1
AY733475.1
AY733476.1
AY733477.1
AY733478.1
AY733479.1
AY733480.1
AY733481.1
AY733482.1
AY733483.1
AY733484.1
AY733485.1
AY733486.1
AY733487.1
AY733488.1
AY733489.1
AY733490.1
AY733491.1
AY733492.1
AY733493.1
AY733494.1
AY733495.1
AY733496.1
AY733497.1
AY733498.1
AY733499.1
AY733500.1
AY733501.1
AY733502.1
AY733503.1
AY733504.1
AY733505.1
AY733506.1
AY733507.1
AY733508.1
AY733509.1
AY733510.1
AY733511.1
AY733512.1
AY733513.1
AY733514.1
AY733515.1
AY733516.1
AY733517.1
AY733518.1
AY733519.1
AY733520.1
AY733521.1
AY733522.1
AY733523.1
AY733524.1
AY733525.1
AY733526.1
AY733527.1
AY733528.1
AY733529.1
AY733530.1
AY733531.1
AY733532.1
AY733533.1
AY733534.1
AY733535.1
AY733536.1
AY733537.1
AY733538.1
AY733539.1
AY733540.1
AY733541.1
AY733542.1
AY733543.1
AY733544.1
AY733545.1
AY733546.1
AY733547.1
AY733548.1
AY733549.1
AY733550.1
AY733551.1
AY733552.1
AY733553.1
AY733554.1
AY733555.1
AY733556.1
AY733557.1
AY733558.1
AY733559.1
AY733560.1
AY733561.1
AY733562.1
AY733563.1
AY733564.1
AY733565.1
AY733566.1
AY932807.1
AY932808.1
AY932809.1
AY932810.1
AY932811.1
AY932817.1
AY932818.1
AY932819.1
DQ109039.1
DQ109040.1
DQ109041.1
DQ109042.1
DQ109043.1
DQ109044.1
DQ109045.1
DQ109046.1
DQ109047.1
DQ109048.1
DQ109049.1
DQ109050.1
DQ109051.1
DQ109052.1
DQ109053.1
DQ109054.1
DQ109055.1
DQ109056.1
DQ109057.1
DQ109058.1
DQ109059.1
DQ109060.1
DQ109061.1
DQ109062.1
DQ109063.1
DQ109064.1
DQ109065.1
DQ109066.1
DQ109067.1
DQ109068.1
DQ109069.1
DQ109070.1
DQ109071.1
DQ109072.1
DQ109073.1
DQ109074.1
DQ109075.1
DQ109076.1
DQ109077.1
DQ109078.1
DQ109079.1
DQ109080.1
DQ109081.1
DQ109082.1
DQ109083.1
DQ109084.1
DQ109085.1
DQ109086.1
DQ109087.1
DQ109088.1
DQ109089.1
DQ109090.1
DQ109091.1
DQ109092.1
DQ109093.1
DQ109094.1
DQ109095.1
DQ109096.1
DQ109097.1
DQ109098.1
DQ109099.1
DQ109100.1
DQ109101.1
DQ109102.1
DQ109103.1
DQ109104.1
DQ109105.1
DQ109106.1
DQ109107.1
DQ109108.1
DQ109109.1
DQ109110.1
DQ109111.1
DQ109112.1
DQ109113.1
DQ109114.1
DQ109115.1
DQ109116.1
DQ109117.1
DQ109118.1
DQ109119.1
DQ109120.1
DQ109121.1
DQ109122.1
DQ109123.1
DQ109124.1
DQ109125.1
DQ109126.1
DQ109127.1
DQ109128.1
DQ109129.1
DQ109130.1
DQ109131.1
DQ109132.1
DQ109133.1
DQ109134.1
DQ109135.1
DQ109136.1
DQ109137.1
DQ109138.1
DQ109139.1
DQ109140.1
DQ109141.1
DQ109142.1
DQ109143.1
DQ109144.1
DQ109145.1
DQ109146.1
DQ109147.1
DQ109148.1
DQ109149.1
DQ109150.1
DQ109151.1
DQ109152.1
DQ109153.1
DQ109154.1
DQ109155.1
DQ109156.1
DQ109157.1
DQ109158.1
DQ109159.1
DQ109160.1
DQ109161.1
DQ109162.1
DQ109163.1
DQ109164.1
DQ109165.1
DQ109166.1
DQ109167.1
DQ109168.1
DQ109169.1
DQ109170.1
DQ109171.1
DQ109172.1
DQ109173.1
DQ109174.1
DQ109175.1
DQ109176.1
DQ109177.1
DQ109178.1
DQ109179.1
DQ109180.1
DQ109181.1
DQ109182.1
DQ109183.1
DQ109184.1
DQ109185.1
DQ109186.1
DQ109187.1
DQ109188.1
DQ109189.1
DQ109190.1
DQ109191.1
DQ109192.1
DQ109193.1
DQ109194.1
DQ109195.1
DQ109196.1
DQ109197.1
DQ109198.1
DQ109199.1
DQ109200.1
DQ109201.1
DQ109202.1
DQ109203.1
DQ109204.1
DQ109205.1
DQ109206.1
DQ109207.1
DQ109208.1
DQ109209.1
DQ109210.1
DQ109211.1
DQ109212.1
DQ109213.1
DQ109214.1
DQ109215.1
DQ109216.1
DQ109217.1
DQ109218.1
DQ109219.1
DQ109220.1
DQ109221.1
DQ109222.1
DQ109223.1
DQ109224.1
DQ109225.1
DQ109226.1
DQ109227.1
DQ109228.1
DQ109229.1
DQ109230.1
DQ109231.1
DQ109232.1
DQ109233.1
DQ109234.1
DQ109235.1
DQ109236.1
DQ109237.1
DQ109238.1
DQ109239.1
DQ109240.1
DQ109241.1
DQ109242.1
DQ109243.1
DQ109244.1
DQ109245.1
DQ109246.1
DQ109247.1
DQ109248.1
DQ109249.1
DQ109250.1
DQ109251.1
DQ109252.1
DQ109253.1
DQ109254.1
DQ109255.1
DQ109256.1
DQ109257.1
DQ109258.1
DQ109259.1
DQ109260.1
DQ109261.1
DQ109262.1
DQ109263.1
DQ109264.1
DQ109265.1
DQ109266.1
DQ109267.1
DQ109268.1
DQ109269.1
DQ109270.1
DQ109271.1
DQ109272.1
DQ109273.1
DQ109274.1
DQ109275.1
DQ109276.1
DQ109277.1
DQ109278.1
DQ109279.1
DQ109280.1
DQ109281.1
DQ109282.1
DQ109283.1
DQ109284.1
DQ109285.1
DQ109286.1
DQ109287.1
DQ109288.1
DQ109289.1
DQ109290.1
DQ109291.1
DQ109292.1
DQ109293.1
DQ109294.1
DQ109295.1
DQ109296.1
DQ109297.1
DQ109298.1
DQ109299.1
DQ109300.1
DQ109301.1
DQ109302.1
DQ109303.1
DQ109304.1
DQ109305.1
DQ109406.1
DQ109407.1
DQ109408.1
DQ109409.1
DQ109410.1
DQ109411.1
DQ109412.1
DQ109413.1
DQ109414.1
DQ109415.1
DQ109416.1
DQ109417.1
DQ109418.1
DQ109419.1
DQ109420.1
DQ109421.1
DQ109422.1
DQ109423.1
DQ109424.1
DQ109425.1
DQ109426.1
DQ109427.1
DQ109428.1
DQ109429.1
DQ109430.1
DQ109431.1
DQ109432.1
DQ109433.1
DQ109434.1
DQ109435.1
DQ109436.1
DQ109437.1
DQ109438.1
DQ109439.1
DQ109440.1
DQ109441.1
DQ109442.1
DQ109443.1
DQ109444.1
DQ109445.1
DQ109446.1
DQ109447.1
DQ109448.1
DQ109449.1
DQ109450.1
DQ109451.1
DQ109452.1
DQ109453.1
DQ109454.1
DQ109455.1
DQ109456.1
DQ109457.1
DQ109458.1
DQ109459.1
DQ109460.1
DQ109461.1
DQ109462.1
DQ109463.1
DQ109464.1
DQ109465.1
DQ109466.1
DQ109467.1
DQ109468.1
DQ109469.1
DQ109470.1
DQ109471.1
DQ109472.1
DQ109473.1
DQ109474.1
DQ109475.1
DQ109476.1
DQ109477.1
DQ109478.1
DQ109479.1
DQ109480.1
DQ109481.1
DQ109482.1
DQ109483.1
DQ109484.1
DQ109485.1
DQ109486.1
DQ109487.1
DQ109488.1
DQ109489.1
DQ109490.1
DQ109491.1
DQ109492.1
DQ109493.1
DQ109494.1
DQ109495.1
DQ109496.1
DQ109497.1
DQ109498.1
DQ109499.1
DQ109500.1
DQ109501.1
DQ109502.1
DQ109503.1
DQ109504.1
DQ109505.1
DQ109506.1
DQ109507.1
DQ109508.1
DQ109509.1
DQ109510.1
DQ109511.1
DQ109512.1
DQ109513.1
DQ109514.1
DQ109515.1
DQ109516.1
DQ109517.1
DQ109518.1
DQ109519.1
DQ109520.1
DQ109521.1
DQ109522.1
DQ109523.1
DQ109524.1
DQ164308.1
DQ164309.1
DQ164310.1
DQ164311.1
DQ164312.1
DQ164313.1
DQ164314.1
DQ164315.1
DQ164316.1
DQ164317.1
DQ164318.1
DQ164319.1
DQ164320.1
DQ164321.1
DQ164322.1
DQ164323.1
DQ164324.1
DQ164325.1
DQ164326.1
DQ164327.1
DQ164328.1
DQ164329.1
DQ164330.1
DQ164331.1
DQ164332.1
DQ164333.1
DQ164334.1
DQ164335.1
DQ164336.1
DQ164337.1
DQ164338.1
DQ164339.1
DQ164340.1
DQ164341.1
DQ164342.1
DQ164343.1
DQ164344.1
DQ164345.1
DQ164346.1
DQ164347.1
DQ164348.1
DQ164349.1
DQ164350.1
DQ164351.1
DQ164352.1
DQ164353.1
DQ164354.1
DQ164355.1
DQ164356.1
DQ164357.1
DQ164358.1
DQ164359.1
DQ164360.1
DQ164361.1
DQ164362.1
DQ164363.1
DQ164364.1
DQ164365.1
DQ164366.1
DQ164367.1
DQ164368.1
DQ164369.1
DQ164370.1
DQ164371.1
DQ164372.1
DQ164373.1
DQ164374.1
DQ164375.1
DQ164376.1
DQ164377.1
DQ164378.1
DQ164379.1
DQ164380.1
DQ164381.1
DQ164382.1
DQ164383.1
DQ164384.1
DQ164385.1
DQ164386.1
DQ164387.1
DQ164388.1
DQ164389.1
DQ164390.1
DQ164391.1
DQ164392.1
DQ164393.1
DQ164394.1
DQ164395.1
DQ164396.1
DQ164397.1
DQ164398.1
DQ164399.1
DQ164400.1
DQ177157.2
DQ177158.2
DQ177159.2
DQ177160.2
DQ179131.1
DQ179132.1
DQ179133.1
DQ179134.1
DQ179135.1
DQ179136.1
DQ179137.1
DQ180354.1
DQ180355.1
DQ180356.1
DQ180357.1
DQ180358.1
DQ180359.1
DQ180360.1
DQ180363.1
DQ180364.1
DQ180365.1
DQ180366.1
DQ180367.1
DQ180368.1
DQ180369.1
DQ180370.1
DQ180372.1
DQ180373.1
DQ180374.1
DQ180375.1
DQ180376.1
DQ180377.1
DQ180380.1
DQ180381.1
DQ180382.1
DQ180383.1
DQ180384.1
DQ180385.1
DQ180386.1
DQ180387.1
DQ180388.1
DQ180389.1
DQ182495.1
DQ182496.1
DQ182497.1
DQ182498.1
DQ182499.1
DQ182500.1
DQ182501.1
DQ184904.1
DQ184905.1
DQ184906.1
DQ184907.1
DQ184908.1
DQ184909.1
DQ184910.1
DQ184911.1
DQ184912.1
DQ184913.1
AY689469.1
AY689470.2
AY689471.1
AY689472.1
AY689473.1
AY689474.1
AY689475.1
AY689476.1
AY689477.1
AY689478.1
AY689479.1
AY689480.1
AY689481.1
AY689482.1
AY689483.1
AY689484.1
AY689485.2
AY689486.1
AY689487.1
AY689488.1
AY689489.1
AY689490.1
AY736185.1
AY910769.1
AY910770.1
AY910771.1
AY910772.1
AY910773.1
AY910774.1
AY910775.1
AY910776.1
AY910777.1
AY910778.1
AY910779.1
AY910780.1
AY910781.1
AY910782.1
AY910783.1
AY910784.1
AY910785.1
AY910786.1
AY910787.1
AY910788.1
AY910789.1
AY910790.1
AY910791.1
AY910792.1
AY910793.1
AY910794.1
AY910795.1
AY910796.1
AY910797.1
AY910798.1
AY910799.1
AY910800.1
AY910801.1
AY910802.1
AY910803.1
AY910804.1
AY910805.1
AY910806.1
AY910807.1
AY910808.1
AY910809.1
AY910810.1
AY910811.1
AY910812.1
AY910813.1
AY910814.1
AY910815.1
AY910816.1
AY910817.1
AY910818.1
AY910819.1
AY910820.1
AY910821.1
AY910822.1
AY910823.1
AY910824.1
AY910825.1
AY910826.1
AY910827.1
AY910828.1
AY910829.1
AY910830.1
AY910831.1
AY910832.1
AY910833.1
AY910834.1
AY910835.1
AY910836.1
AY910837.1
AY910838.1
AY910839.1
AY910840.1
AY910841.1
AY910842.1
AY910843.1
AY998335.1
AY998336.1
AY998337.1
AY998338.1
AY998339.1
AY998340.1
AY998341.1
AY998342.1
AY998343.1
AY998344.1
AY998345.1
AY998346.1
AY998347.1
AY998348.1
AY998349.1
AY998350.1
AY998351.1
AY998352.1
AY998353.1
AY998354.1
AY998355.1
AY998356.1
AY998357.1
AY998358.1
AY998359.1
AY998360.1
AY998361.1
AY998362.1
AY998363.1
AY998364.1
AY998365.1
AY998366.1
AY998367.1
AY998368.1
AY998369.1
AY998370.1
AY998371.1
AY998372.1
AY998373.1
DQ112085.1
DQ112086.1
DQ112087.1
DQ112088.1
DQ112089.1
DQ112090.1
DQ180606.1
DQ180607.1
DQ180608.1
DQ180609.1
DQ180610.1
DQ180611.1
DQ180612.1
DQ180613.1
DQ180614.1
DQ180615.1
DQ180616.1
DQ180617.1
DQ180618.1
DQ180619.1
DQ180620.1
DQ180621.1
DQ180622.1
DQ180623.1
DQ180624.1
DQ180625.1
DQ180626.1
DQ180627.1
DQ180628.1
DQ180629.1
DQ180630.1
DQ180631.1
DQ180632.1
DQ180633.1
DQ180634.1
DQ180635.1
DQ180636.1
DQ180637.1
DQ180638.1
DQ180639.1
DQ180640.1
DQ180641.1
DQ180642.1
DQ180643.1
DQ180644.1
DQ180645.1
DQ180646.1
DQ180647.1
DQ180648.1
DQ180649.1
DQ180650.1
DQ180651.1
DQ180652.1
DQ180653.1
DQ180654.1
DQ180655.1
DQ180656.1
DQ180657.1
DQ180658.1
DQ180659.1
DQ180660.1
DQ180661.1
DQ180662.1
DQ180663.1
DQ180664.1
DQ180665.1
DQ180666.1
DQ180667.1
DQ180668.1
DQ180669.1
DQ180670.1
DQ180671.1
DQ180672.1
DQ180673.1
DQ180674.1
DQ180675.1
DQ180676.1
DQ180677.1
DQ180678.1
DQ180679.1
DQ180680.1
DQ180681.1
DQ180682.1
DQ180683.1
DQ180684.1
DQ180685.1
DQ180686.1
DQ180687.1
DQ180688.1
DQ180689.1
DQ180690.1
DQ180691.1
DQ180692.1
DQ180693.1
DQ180694.1
DQ180695.1
DQ180696.1
DQ180697.1
DQ180698.1
DQ180699.1
DQ180700.1
DQ180701.1
DQ180702.1
DQ180703.1
DQ180704.1
DQ180705.1
DQ180706.1
DQ180707.1
DQ180708.1
DQ180709.1
DQ180710.1
DQ180711.1
DQ180712.1
DQ180713.1
DQ180714.1
DQ180715.1
DQ180716.1
DQ180717.1
DQ180718.1
DQ180719.1
DQ180720.1
DQ180721.1
DQ180722.1
DQ180723.1
DQ180724.1
DQ180725.1
DQ180726.1
DQ180727.1
DQ180728.1
DQ180729.1
DQ180730.1
DQ180731.1
DQ180732.1
DQ180733.1
DQ180734.1
DQ180735.1
DQ180736.1
DQ180737.1
DQ180738.1
DQ153219.1
DQ153220.1
DQ153221.1
DQ153222.1
DQ153223.1
DQ153224.1
DQ153225.1
DQ153226.1
DQ155149.1
DQ155150.1
DQ155151.1
DQ155152.1
DQ155153.1
DQ155154.1
DQ155155.1
DQ155156.1
DQ155157.1
DQ155158.1
DQ155159.1
DQ155160.1
DQ155161.1
DQ155162.1
DQ155163.1
DQ155164.1
DQ155165.1
DQ155166.1
DQ155167.1
DQ155168.1
DQ155169.1
DQ155170.1
DQ155171.1
DQ155172.1
DQ155173.1
DQ155174.1
DQ155175.1
DQ155176.1
DQ155177.1
DQ155178.1
DQ155179.1
DQ155180.1
DQ155181.1
DQ155182.1
DQ155183.1
DQ155184.1
DQ155185.1
DQ155186.1
DQ155187.1
DQ155188.1
DQ155189.1
DQ155190.1
DQ155191.1
DQ155192.1
DQ155193.1
DQ155194.1
DQ155195.1
DQ155196.1
DQ155197.1
DQ155198.1
DQ155199.1
DQ155200.1
DQ155201.1
DQ155202.1
DQ155203.1
DQ155204.1
DQ155205.1
DQ155206.1
DQ155207.1
DQ155208.1
DQ155209.1
DQ155210.1
DQ155211.1
DQ155212.1
DQ155213.1
DQ155214.1
DQ155215.1
DQ155216.1
DQ155217.1
DQ155218.1
DQ155219.1
DQ155220.1
DQ155221.1
DQ155222.1
DQ155223.1
DQ155224.1
DQ155225.1
DQ155226.1
DQ155227.1
DQ155228.1
DQ155229.1
DQ155230.1
DQ155231.1
DQ155232.1
DQ155233.1
DQ155234.1
DQ155235.1
DQ155236.1
DQ155237.1
DQ155238.1
DQ155239.1
DQ155240.1
DQ155241.1
DQ155242.1
DQ155243.1
DQ155244.1
DQ155245.1
DQ155246.1
DQ155247.1
DQ155248.1
DQ155249.1
DQ155250.1
DQ155251.1
DQ155252.1
DQ155253.1
DQ155254.1
DQ155255.1
DQ155256.1
DQ155257.1
DQ155258.1
DQ155259.1
DQ155260.1
DQ155261.1
DQ155262.1
DQ155263.1
DQ155264.1
DQ155265.1
DQ155266.1
DQ155267.1
DQ155268.1
DQ155269.1
DQ155270.1
DQ155271.1
DQ155272.1
DQ155273.1
DQ155274.1
DQ155275.1
DQ155276.1
DQ155277.1
DQ155278.1
DQ155279.1
DQ155280.1
DQ155281.1
DQ155282.1
DQ157783.1
DQ157784.1
DQ177997.1
DQ177998.1
DQ177999.1
DQ178000.1
DQ178001.1
DQ178002.1
DQ178003.1
DQ178004.1
DQ178005.1
DQ178006.1
DQ178007.1
DQ178008.1
DQ178009.1
DQ178010.1
DQ178011.1
DQ178012.1
DQ178013.1
DQ178014.1
DQ178015.1
DQ178016.1
DQ178017.1
DQ178018.1
DQ178019.1
DQ178020.1
DQ178395.1
DQ178396.1
DQ178397.1
DQ178398.1
DQ178399.1
DQ186199.1
DQ189230.1
DQ189231.1
DQ189232.1
DQ189233.1
DQ189234.1
DQ189235.1
DQ189236.1
DQ189237.1
DQ189238.1
DQ189239.1
DQ189240.1
DQ196431.1
DQ174263.1
DQ174264.1
DQ174265.1
DQ174266.1
DQ174267.1
DQ174268.1
DQ176630.1
DQ176631.1
DQ176632.1
DQ176633.1
DQ176634.1
DQ176635.1
DQ176748.1
DQ176749.1
DQ176750.1
DQ176751.1
DQ176752.1
DQ176753.1
DQ176754.1
DQ176755.1
DQ176756.1
DQ179115.1
DQ179116.1
DQ179117.1
1Y6F_C
1Y6F_D
1Y6G_C
1Y6G_D
1Y8Z_C
1Y8Z_D
1YA6_C
1YA6_D
1Z1C_B
1Z1C_C
1ZS4_T
1ZS4_U
1ZTT_B
1ZTT_G
1ZTW_B
1ZTW_G
2BU1_R
2BU1_S
DQ107406.1
DQ107407.1
DQ107408.1
DQ107409.1
DQ107410.1
DQ107411.1
DQ107412.1
DQ107413.1
DQ107414.1
DQ107415.1
DQ107416.1
DQ107417.1
DQ107418.1
DQ107419.1
DQ107420.1
DQ107421.1
DQ107422.1
DQ107423.1
DQ107424.1
DQ107425.1
DQ107426.1
DQ107427.1
DQ107428.1
DQ107429.1
DQ107430.1
DQ107431.1
DQ107432.1
DQ107433.1
DQ107434.1
DQ107435.1
DQ107436.1
DQ107437.1
DQ107438.1
DQ107439.1
DQ107440.1
DQ107441.1
DQ107442.1
DQ107443.1
DQ107444.1
DQ107445.1
DQ107446.1
DQ107447.1
DQ107448.1
DQ107449.1
DQ107450.1
DQ107451.1
DQ107452.1
DQ107453.1
DQ107454.1
DQ107455.1
DQ107456.1
DQ107457.1
DQ107458.1
DQ107459.1
DQ107460.1
DQ107461.1
DQ107462.1
DQ107463.1
DQ107464.1
DQ107465.1
DQ107466.1
DQ107467.1
DQ107468.1
DQ107469.1
DQ107470.1
DQ107471.1
DQ107472.1
DQ107473.1
DQ107474.1
DQ107475.1
DQ107476.1
DQ107477.1
DQ107478.1
DQ107479.1
DQ107480.1
DQ107481.1
DQ107482.1
DQ107483.1
DQ107484.1
DQ107485.1
DQ107486.1
DQ107487.1
DQ107488.1
DQ107489.1
DQ107490.1
DQ107491.1
DQ107492.1
DQ107493.1
DQ107494.1
DQ107495.1
DQ107496.1
DQ107497.1
DQ107498.1
DQ107499.1
DQ107500.1
DQ107501.1
DQ107502.1
DQ107503.1
DQ107504.1
DQ107505.1
DQ107506.1
DQ107507.1
DQ107508.1
DQ107509.1
DQ107510.1
DQ107511.1
DQ107512.1
DQ107513.1
DQ107514.1
DQ107515.1
DQ107516.1
DQ107517.1
DQ107518.1
CY002910.1
CY002918.1
CY002926.1
CY002934.1
CY002942.1
CY002950.1
CY002958.1
CY002966.1
CY002973.1
CY002980.1
CY002684.1
CY002692.1
CY002700.1
CY002708.1
CY002716.1
CY002724.1
CY002732.1
CY002740.1
CY002748.1
CY002753.1
CY002756.1
CY002764.1
CY002772.1
CY002780.1
CY002788.1
CY002804.1
CY002812.1
CY002820.1
DQ157435.1
DQ157436.1
DQ157437.1
DQ157438.1
DQ157439.1
DQ157440.1
DQ178145.1
AM040674.1
AM040675.1
AM040676.1
AM040677.1
AM040678.1
AM040679.1
AM040680.1
AM040681.1
AM040682.1
AM040683.1
AM040684.1
AM040685.1
AM040686.1
AM040687.1
AM040688.1
AM040689.1
AM040690.1
AM040691.1
AM040692.1
AM040693.1
AM040694.1
AM040695.1
AM040696.1
AM040697.1
AM040698.1
AM040699.1
AM040700.1
AM040701.1
AM040702.1
AM040703.1
AM040704.1
AM040705.1
CY002620.1
CY002628.1
CY002644.1
CY002652.1
CY002668.1
CY002676.1
DQ173773.1
DQ173774.1
DQ173945.1
DQ177278.1
DQ181634.1
DQ181635.1
DQ181636.1
DQ181637.1
DQ181638.1
DQ181639.1
DQ181640.1
DQ181641.1
DQ181642.1
DQ181643.1
DQ181644.1
DQ181645.1
DQ181646.1
DQ181647.1
DQ181648.1
DQ181649.1
AF532778.1
AF532779.1
AF533308.1
AF533309.1
AF533310.1
AF533311.1
AF533312.1
AF533313.1
AY083211.1
AY083212.1
AY083213.1
CS159179.1
CY002636.1
CY002660.1
DQ115590.1
DQ115591.1
DQ115592.1
DQ174318.1
AB234182.1
AB234183.1
AB234184.1
AJ844471.1
AJ844472.1
AJ844473.1
AJ844474.1
AJ844475.1
AJ844476.1
AJ844477.1
AJ844478.1
AJ844479.1
AJ844480.1
AB233472.1
AB233473.1
AB234330.1
AB234331.1
AB234332.1
AB234333.1
AB234334.1
AB234335.1
AB234336.1
AB234337.1
AB234338.1
AB234339.1
AB234340.1
AB234341.1
AB234342.1
AB234343.1
AB234344.1
AB234345.1
AB234346.1
AB234347.1
AB234348.1
AB234051.1
AB234052.1
AB234215.1
AB234216.1
AB234217.1
AB234218.1
AB234219.1
AB234220.1
AB234221.1
AB234222.1
AB234223.1
AB234224.1
AB234225.1
AB234226.1
AB234227.1
AB234228.1
AB234229.1
AB234230.1
AB234231.1
AY675298.1
AY675299.1
AY675300.1
AY675301.1
AY675302.1
AY749196.1
AY749197.1
AY749198.1
AY749199.1
AY749200.1
AY749201.1
AY749202.1
AY749203.1
AY749204.1
AY749205.1
AY749206.1
AY749207.1
AY749208.1
AY754824.1
AY754825.1
AY754826.1
AY754827.1
CS148598.1
CS148599.1
CS148600.1
CS148601.1
CS150560.1
CS150561.1
CS150562.1
CS150563.1
CS150564.1
CS150565.1
CS150566.1
CS150567.1
CS150568.1
CS150569.1
CS150570.1
CS150571.1
CS150572.1
CS150573.1
CS150574.1
CS150575.1
CS150576.1
DQ013214.1
DQ013215.1
DQ013216.1
DQ013217.1
DQ013218.1
DQ013219.1
DQ013220.1
DQ013221.1
DQ013222.1
DQ013223.1
DQ013224.1
DQ013225.1
DQ013226.1
DQ013227.1
DQ013228.1
DQ013229.1
DQ013230.1
DQ013231.1
DQ013232.1
DQ013233.1
DQ013234.1
DQ013235.1
DQ013236.1
DQ013237.1
DQ013238.1
DQ013239.1
DQ013240.1
DQ013241.1
DQ013242.1
DQ013243.1
DQ064462.1
DQ064463.1
DQ064464.1
DQ064465.1
DQ064466.1
DQ064467.1
DQ064468.1
DQ064469.1
DQ064470.1
DQ064471.1
DQ064472.1
DQ064473.1
DQ064474.1
DQ064475.1
DQ064476.1
DQ064477.1
DQ064478.1
DQ064479.1
DQ064480.1
DQ064481.1
DQ064482.1
DQ064483.1
DQ064484.1
DQ064485.1
DQ064486.1
DQ064487.1
DQ064488.1
DQ067441.1
DQ168640.1
AB206418.1
AB206419.1
AB206420.1
AB206421.1
AB206422.1
AB206423.1
AB206424.1
AB206425.1
AB206426.1
AB206427.1
AB206428.1
AB206429.1
AB206430.1
AB206431.1
AB206432.1
AB206433.1
AB206434.1
AB206435.1
AB206436.1
AB206437.1
AB206438.1
AB206439.1
AB233406.1
AB233407.1
AB233408.1
AY762537.1
AY762538.1
AY762539.1
AY762540.1
AY762541.1
AY762542.1
AY762543.1
AY762544.1
AY762545.1
AY762546.1
AY762547.1
AY762548.1
AY762549.1
AY762550.1
AY762551.1
AY762552.1
AY762553.1
AY762554.1
AY762555.1
AY762556.1
AY762557.1
AY762558.1
AY762559.1
AY762560.1
AY762561.1
AY762562.1
AY762563.1
AY762564.1
DQ149248.1
DQ149249.1
DQ149250.1
DQ149251.1
DQ149252.1
DQ149253.1
DQ149254.1
DQ149255.1
DQ149256.1
DQ149257.1
DQ149258.1
DQ149259.1
DQ149260.1
DQ149261.1
DQ149262.1
DQ149263.1
DQ149264.1
DQ149265.1
DQ149266.1
DQ149267.1
DQ149268.1
DQ149269.1
DQ149270.1
DQ149271.1
DQ149272.1
DQ149273.1
DQ149274.1
DQ149275.1
DQ149276.1
DQ149277.1
DQ149278.1
DQ149279.1
DQ149280.1
DQ149281.1
DQ149282.1
DQ149283.1
DQ149284.1
DQ149285.1
DQ149286.1
DQ149287.1
DQ149288.1
DQ149289.1
DQ149290.1
DQ149291.1
DQ149292.1
DQ149293.1
DQ149294.1
DQ149295.1
DQ149296.1
DQ149297.1
DQ149298.1
DQ149299.1
DQ149300.1
DQ149301.1
DQ149302.1
DQ149303.1
DQ149304.1
DQ149305.1
DQ149306.1
DQ149307.1
DQ149308.1
DQ149309.1
DQ149310.1
DQ149311.1
DQ149312.1
DQ149313.1
DQ149314.1
DQ149315.1
DQ149316.1
DQ149317.1
DQ149318.1
DQ149319.1
DQ149320.1
DQ149321.1
DQ149322.1
DQ149323.1
DQ149324.1
DQ149325.1
DQ149326.1
DQ149327.1
DQ149328.1
DQ149329.1
DQ167555.1
DQ167556.1
DQ167557.1
DQ167558.1
DQ167559.1
DQ167560.1
DQ167561.1
DQ167562.1
DQ167563.1
DQ167564.1
DQ167565.1
DQ167566.1
DQ168141.1
DQ168142.1
DQ168143.1
DQ174504.1
DQ174505.1
DQ174680.1
DQ174681.1
DQ174682.1
DQ174683.1
DQ174684.1
DQ174685.1
AJ888821.1
AJ888822.1
AJ888823.1
AJ888824.1
AJ888825.1
AJ888826.1
AJ888827.1
AJ888828.1
AJ888829.1
AJ888830.1
AJ888831.1
AJ888832.1
AJ888833.1
AJ888834.1
AJ888835.1
AJ888836.1
AJ888837.1
AJ888838.1
AJ888839.1
AJ888840.1
AJ888841.1
AJ888842.1
AJ888843.1
AJ888844.1
AJ888845.1
AJ888846.1
AJ888847.1
AJ888848.1
AJ888849.1
AJ888850.1
AJ888851.1
AJ888852.1
AJ888853.1
AJ888854.1
AJ888855.1
AJ888856.1
AJ888857.1
AJ888858.1
AJ888859.1
AJ888860.1
AJ888861.1
AJ888862.1
AJ888863.1
AJ888864.1
DQ133465.1
DQ154949.1
DQ154950.1
DQ154951.1
DQ154952.1
DQ154953.1
DQ154954.1
DQ154955.1
DQ154956.1
DQ154957.1
DQ154958.1
DQ154959.1
DQ154960.1
DQ154961.1
DQ154962.1
DQ154963.1
DQ154964.1
DQ154965.1
DQ154966.1
DQ154967.1
DQ154968.1
DQ154969.1
DQ154970.1
DQ154971.1
DQ154972.1
DQ154973.1
DQ154974.1
DQ154975.1
DQ154976.1
DQ154977.1
DQ154978.1
DQ154979.1
DQ154980.1
DQ154981.1
DQ154982.1
DQ154983.1
DQ154984.1
DQ154985.1
DQ154986.1
DQ154987.1
DQ154988.1
DQ154989.1
DQ154990.1
DQ154991.1
DQ154992.1
DQ154993.1
DQ154994.1
DQ154995.1
DQ154996.1
DQ154997.1
DQ154998.1
DQ154999.1
DQ155000.1
DQ155001.1
DQ155002.1
DQ155003.1
DQ155004.1
DQ155005.1
DQ155006.1
DQ155007.1
DQ155008.1
DQ155009.1
DQ155010.1
DQ155011.1
DQ155012.1
DQ155013.1
DQ155014.1
DQ155015.1
DQ155016.1
DQ155017.1
DQ155018.1
DQ155019.1
DQ155020.1
DQ155021.1
DQ155022.1
DQ155023.1
DQ155024.1
DQ155025.1
DQ155026.1
DQ155027.1
DQ155028.1
DQ155029.1
DQ155030.1
DQ155031.1
DQ155032.1
DQ155033.1
DQ155034.1
DQ155035.1
DQ155036.1
DQ155037.1
DQ155038.1
DQ155039.1
DQ155040.1
DQ155041.1
DQ155042.1
DQ155043.1
DQ155044.1
DQ155045.1
DQ155046.1
DQ155047.1
DQ155048.1
DQ155049.1
DQ155050.1
DQ155051.1
DQ155052.1
DQ155053.1
DQ155054.1
DQ155055.1
DQ155056.1
DQ155057.1
DQ155058.1
DQ155059.1
DQ155060.1
DQ155061.1
DQ155062.1
DQ155063.1
DQ155064.1
DQ155065.1
DQ155066.1
DQ155067.1
DQ155068.1
DQ155069.1
DQ155070.1
DQ155071.1
DQ155072.1
DQ155073.1
DQ155074.1
DQ155075.1
DQ155076.1
DQ155077.1
DQ155078.1
DQ155079.1
DQ155080.1
DQ155081.1
DQ155082.1
DQ155083.1
DQ155084.1
DQ155085.1
DQ155086.1
DQ155087.1
DQ155088.1
DQ155089.1
DQ155090.1
DQ155091.1
DQ155092.1
DQ155093.1
DQ155094.1
DQ155095.1
DQ155096.1
DQ155097.1
DQ155098.1
DQ155099.1
DQ155100.1
DQ155101.1
DQ155102.1
DQ155103.1
DQ155104.1
DQ155105.1
DQ155106.1
DQ155107.1
DQ155108.1
DQ155109.1
DQ155110.1
DQ155111.1
DQ155112.1
DQ155113.1
DQ155114.1
DQ155115.1
DQ155116.1
DQ155117.1
DQ155118.1
DQ155119.1
DQ155120.1
DQ155121.1
DQ155122.1
DQ155123.1
DQ155124.1
DQ155125.1
DQ155126.1
DQ155127.1
DQ155128.1
DQ155129.1
DQ155130.1
DQ155131.1
DQ157770.1
DQ159065.1
DQ159066.1
DQ159067.1
DQ160161.2
DQ160162.1
DQ167476.1
DQ173717.1
DQ173718.1
DQ173719.1
DQ173720.1
DQ173721.1
DQ173722.1
DQ173723.1
DQ173724.1
DQ173725.1
DQ173726.1
DQ173727.1
DQ173728.1
DQ173729.1
DQ173730.1
DQ173731.1
DQ173732.1
DQ173733.1
DQ173734.1
DQ173735.1
DQ173736.1
DQ173737.1
DQ173738.1
DQ173739.1
DQ173740.1
DQ173741.1
DQ173742.1
AB205529.1
AB205530.1
AB205531.1
AB205532.1
AB205533.1
AB205534.1
AB205535.1
AB205536.1
AB205537.1
AB205538.1
AB205539.1
AB205540.1
AB205541.1
AB205542.1
AB205543.1
AB205544.1
AB205545.1
AB205546.1
AB206334.1
AB206335.1
AB206336.1
AB206337.1
AB206338.1
AB206339.1
AB206340.1
AB206341.1
AB206342.1
AB206343.1
AB206344.1
AB206345.1
AB206346.1
AB206347.1
AB206348.1
AB206349.1
AB206350.1
AB206351.1
AB206352.1
AB206353.1
AB206354.1
AB206355.1
AB206356.1
AB206357.1
AB206358.1
AB206359.1
AB206360.1
AB206361.1
AB206362.1
AB206363.1
AB206364.1
AB206365.1
AB206366.1
AB206367.1
AB206368.1
AB206369.1
AB206370.1
AB206371.1
AB206372.1
AB206373.1
AB206374.1
AB206375.1
AB206376.1
AB206377.1
AB206378.1
AB206379.1
AB206380.1
AB206709.1
AB206710.1
AB206711.1
AB206712.1
AB206713.1
AB206714.1
AB206715.1
AB206716.1
AB206717.1
AB206718.1
AB206719.1
AB206720.1
AB206721.1
AB206722.1
AB206723.1
AB206724.1
AB206725.1
AB206726.1
AB206727.1
AB206728.1
AB206729.1
AB206730.1
AB206731.1
AB206732.1
AB206733.1
AB206734.1
AB206735.1
AB206736.1
AB206737.1
AB206738.1
AB206739.1
AB206740.1
AB206741.1
AB206742.1
AB206743.1
AB206744.1
AB206745.1
AB206746.1
AB206747.1
AB206748.1
AB206749.1
AB206750.1
AB206751.1
AB206752.1
AB206753.1
AB206754.1
AB206755.1
AB206756.1
AB206757.1
AB194957.1
AB194958.1
AB194959.1
AM076767.1
AM076768.1
AY540072.1
AY540073.1
AY540074.1
AY540075.1
AY540076.1
AY540077.1
AY540078.1
AY540079.1
AY540080.1
AY540081.1
AY540082.1
AY540083.1
AY540084.1
AY540085.1
AY701351.1
AY701352.1
AY701353.1
AY701354.1
AY701355.1
AY701356.1
AY701358.1
AY701359.1
AY701360.1
AY701361.1
AY701362.1
AY701363.1
AY701364.1
AY701365.1
AY701366.1
AY701367.1
AY701368.1
AY701369.1
AY701370.1
AY701371.1
AY701372.1
AY705933.1
AY705934.1
AY705935.1
AY705936.1
AY705937.1
AY705938.1
AY705939.1
AY705940.1
AY705941.1
AY705942.1
AY705943.1
AY705944.1
AY707623.1
AY707624.1
AY707625.1
AY707626.1
AY707627.1
AY707628.1
AY707629.1
AY707630.1
AY707631.1
AY707632.1
AY707633.1
AY707634.1
AY707635.1
AY707636.1
AY707637.1
AY727828.1
AY728172.1
AY728173.1
AY728174.1
AY728175.1
AY728177.1
AY728178.1
AY728179.1
AY729808.1
AY729809.1
AY729810.1
AY737498.1
AY737499.1
AY737500.1
AY737501.1
AY737502.1
AY737503.1
AY737504.1
AY737505.1
AY737506.1
AY740732.1
AY826413.1
AY940426.1
AY948136.1
AY948137.1
AY948138.1
AY948139.1
AY948140.1
AY948141.1
AY948142.1
AY948143.1
AY948144.1
AY948145.1
AY948146.1
AY948147.1
AY948148.1
AY948149.1
AY948150.1
AY948151.1
AY948152.1
AY948153.1
AY948154.1
AY948155.1
AY948156.1
AY948157.1
AY948158.1
AY948159.1
AY948160.1
AY948161.1
AY948162.1
AY948163.1
AY948164.1
AY948165.1
AY948166.1
AY948167.1
AY948168.1
AY948169.1
AY948170.1
AY948171.1
AY948172.1
AY948173.1
AY948174.1
AY948175.1
AY948176.1
AY948177.1
AY948178.1
AY948179.1
AY948180.1
AY948181.1
AY948182.1
AY948183.1
AY948184.1
AY948185.1
AY948186.1
AY948187.1
AY948188.1
AY971675.1
AY971676.2
AY971677.1
AY971678.1
AY971679.1
AY994508.1
AY994509.1
AY994510.1
AY995696.1
AY995697.1
AY995698.1
AY995699.1
AY995700.1
AY995701.1
AY995702.1
AY995703.1
AY995704.1
AY995705.1
AY995706.1
AY995707.1
AY995708.1
AY995709.1
AY995710.1
AY995711.1
AY996136.1
AY996137.1
AY996138.1
AY996139.1
AY996140.1
AY996141.1
AY996142.1
AY996143.1
AY996144.1
AY996145.1
AY996146.1
AY996147.1
AY996148.1
AY996149.1
AY996150.1
AY996151.1
AY996152.1
AY996153.1
AY996154.1
AY996155.1
AY996156.1
AY996157.1
AY996158.1
AY996159.1
AY996160.1
AY996161.1
AY996162.1
AY996163.1
AY996164.1
AY996165.1
AY996166.1
AY996167.1
AY996168.1
AY996169.1
AY996170.1
AY996171.1
AY996172.1
AY996173.1
AY996174.1
AY996175.1
AY996176.1
AY996177.1
AY996178.1
AY996179.1
AY996180.1
AY996181.1
AY996182.1
AY996183.1
AY996184.1
AY996185.1
AY996186.1
AY996187.1
AY996188.1
AY996189.1
AY996190.1
AY996191.1
AY996192.1
AY996193.1
AY996194.1
AY996195.1
AY996196.1
AY996197.1
AY996198.1
AY996199.1
AY996200.1
AY996201.1
AY996202.1
AY996203.1
AY996204.1
AY996205.1
AY996206.1
AY996207.1
AY996208.1
AY996209.1
AY996210.1
AY996211.1
AY996212.1
AY996213.1
AY996214.1
AY996215.1
AY996216.1
DQ002551.1
DQ002552.1
DQ002553.1
DQ002554.1
DQ002555.1
DQ002556.1
DQ002557.1
DQ002558.1
DQ002559.1
DQ002560.1
DQ002561.1
DQ002562.1
DQ002563.1
DQ002564.1
DQ002565.1
DQ002566.1
DQ002567.1
DQ007404.1
DQ007405.1
DQ098268.1
DQ155444.1
DQ155445.2
DQ155446.1
DQ155447.2
DQ155448.2
DQ155449.2
DQ155450.2
DQ155451.2
DQ155452.2
DQ155453.2
DQ155454.2
DQ155455.2
DQ155456.1
DQ155457.2
DQ155458.1
DQ155459.1
DQ155460.2
DQ155461.2
DQ155462.2
DQ155463.2
DQ155464.1
DQ155465.2
DQ155466.2
DQ155467.2
DQ155468.2
DQ155469.2
DQ155470.2
DQ155471.2
DQ155472.2
DQ155473.2
DQ155474.2
DQ155475.2
DQ155476.1
DQ155477.2
DQ155478.2
DQ155479.2
DQ155480.2
DQ155481.2
DQ155482.2
DQ155483.2
DQ155484.2
DQ155485.2
DQ155486.2
DQ155487.2
DQ155488.2
DQ155489.2
DQ155490.2
DQ155491.2
DQ155492.2
DQ155493.2
DQ155494.2
DQ155495.2
DQ155496.2
DQ155497.2
DQ155498.2
DQ155499.2
DQ155500.2
DQ155501.2
DQ155502.1
DQ155503.1
DQ155504.1
DQ155505.1
DQ155506.1
DQ155507.1
DQ155508.1
DQ155509.1
DQ155510.1
DQ155511.1
DQ155512.1
DQ155513.1
DQ155514.1
DQ155515.1
DQ155516.1
DQ155517.1
DQ155518.1
DQ155519.1
DQ155520.1
DQ155521.1
DQ155522.1
DQ155523.1
DQ155524.1
DQ155525.1
DQ155526.1
DQ155527.1
DQ155528.1
DQ155529.1
DQ155530.1
DQ155531.1
DQ155532.1
DQ155533.1
DQ155534.1
DQ155535.1
DQ155536.1
DQ155537.1
DQ155538.1
DQ155539.1
DQ155540.1
DQ155541.1
DQ155542.1
DQ155543.1
DQ155544.1
DQ155545.1
DQ155546.1
DQ155547.1
DQ155548.1
DQ155549.1
DQ155550.1
DQ155551.1
DQ155552.1
DQ155553.1
DQ155554.1
DQ155555.1
DQ155556.1
DQ155557.1
DQ155558.2
DQ155559.1
DQ155562.1
DQ155566.1
AY706394.1
AY706395.1
AY706396.1
AY706397.1
AY706398.1
AY706399.1
AY706400.1
AY706401.1
AY706402.1
AY706403.1
AY706404.1
AY706405.1
AY706406.1
AY706407.1
AY706408.1
AY706409.1
AY706410.1
AY706411.1
AY706412.1
AY706413.1
AY706414.1
AY706525.1
AY706526.1
AY706527.1
AY706528.1
AY706529.1
AY706530.1
AY706531.1
AY706532.1
AY706533.1
AY706534.1
AY706535.1
AY706536.1
AY706537.1
AY706538.1
AY706539.1
AY706540.1
AY706541.1
AY706543.1
AY706544.1
AY706545.1
AY706546.1
AY706547.1
AY706548.1
AY706549.1
AY706550.1
AY706551.1
AY706553.1
AY706554.1
AY706555.1
AY706556.1
AY706557.1
AY706558.1
AY706559.1
AY706560.1
AY706561.1
AY706562.1
AY706563.1
AY706564.1
AY706565.1
AY706566.1
AY706567.1
AY706568.1
AY706569.1
AY706571.1
AY706572.1
AY706573.1
AY706574.1
AY706575.1
AY706577.1
AY706578.1
AY706579.1
AY706580.1
AY706581.1
AY706582.1
AY706583.1
AY706584.1
AY706585.1
AY706586.1
AY706587.1
AY706588.1
AY706590.1
AY706591.1
AY706592.1
AY706593.1
AY706594.1
AY706595.1
AY706596.1
AY706597.1
AY706598.1
AY706599.1
AY706600.1
AY706601.1
AY706602.1
AY706603.1
AY706604.1
AY706605.1
AY706606.1
AY706608.1
AY706609.1
AY706610.1
AY706611.1
AY706612.1
AY706613.1
AY706614.1
AY706615.1
AY706616.1
AY706618.1
AY706619.1
AY706620.1
AY706621.1
AY706622.1
AY706623.1
AY706624.1
AY706625.1
AY706626.1
AY706627.1
AY706628.1
AY706629.1
AY706630.1
AY706631.1
AY706632.1
AY706633.1
AY706634.1
AY706636.1
AY706637.1
AY706638.1
AY706639.1
AY706640.1
AY706642.1
AY706643.1
AY706644.1
AY706645.1
AY706646.1
AY706647.1
AY706648.1
AY706649.1
AY706650.1
AY706651.1
AY706652.1
AY706653.1
AY706657.1
AY706658.1
AY706659.1
AY706660.1
AY706661.1
AY706662.1
AY706663.1
AY706664.1
AY706665.1
AY706666.1
AY706667.1
AY706668.1
AY706669.1
AY706670.1
AY706672.1
AY706673.1
AY706675.1
AY706676.1
AY706677.1
AY706678.1
AY706679.1
AY706680.1
AY706681.1
AY706682.1
AY706683.1
AY706684.1
AY706685.1
AY706686.1
AY706687.1
AY706688.1
AY706690.1
AY706691.1
AY706692.1
AY706693.1
AY706694.1
AY706696.1
AY706697.1
AY706698.1
AY706699.1
AY706700.1
AY706701.1
AY706702.1
AY706703.1
AY706704.1
AY706705.1
AY706706.1
AY706707.1
AY706708.1
AY706709.1
AY706710.1
AY706711.1
AY706712.1
AY706713.1
AY706714.1
AY706715.1
AY706716.1
AY706717.1
AY706718.1
AY706719.1
AY706720.1
AY707001.1
AY707002.1
AY707003.1
AY707004.1
AY707005.1
AY707006.1
AY707007.1
AY707008.1
AY707009.1
AY707010.1
AY707011.1
AY707012.1
AY707013.1
AY707014.1
AY707015.1
AY707016.1
AY707017.1
AY707018.1
AY707019.1
AY707020.1
AY707021.1
AY707022.1
AY707023.1
AY707024.1
AY707025.1
AY707026.1
AY707027.1
AY707028.1
AY707029.1
AY707030.1
AY707031.1
AY707032.1
AY707033.1
AY707034.1
AY707035.1
AY707036.1
AY707037.1
AY707038.1
AY707039.1
AY707040.1
AY707041.1
AY707042.1
AY707043.1
AY707044.1
AY707045.1
AY707046.1
AY707047.1
AY707048.1
AY707049.1
AY707050.1
AY707051.1
AY707052.1
AY707053.1
AY707054.1
AY707055.1
AY707056.1
AY707057.1
AY707058.1
AY707059.1
AY707060.1
AY707061.1
AY707062.1
AY707063.1
AY707064.1
AY707065.1
AY707066.1
AY707067.1
AY707068.1
AY707069.1
AY707070.1
AY707071.1
AY707072.1
AY707073.1
AY707074.1
AY714402.1
AY714404.1
AY714405.1
AY714406.1
AY714408.1
AY714409.1
AY714410.1
AY714411.1
AY714413.1
AY714415.1
AY714416.1
AY714417.1
AY714418.1
AY714419.1
AY714421.1
AY714423.1
AY714424.1
AY714425.1
AY714427.1
AY714428.1
AY714429.1
AY714430.1
AY714431.1
AY714433.1
AY714435.1
AY714437.1
AY714439.1
AY714441.1
AY714442.1
AY714443.1
AY714445.1
AY714446.1
AY714447.1
AY714449.1
AY714451.1
AY714453.1
AY714454.1
AY714455.1
AY714456.1
AY714457.1
AY714459.1
AY714460.1
AY714461.1
AY714463.1
AY714464.1
AY714465.1
AY714467.1
AY714468.1
AY714469.1
AY714471.1
AY714473.1
AY733013.1
AY733014.1
AY733015.1
AY733016.1
AY733017.1
AY733018.1
AY733019.1
AY733020.1
AY733021.1
AY733022.1
AY733023.1
AY733024.1
AY733025.1
AY733026.1
AY733027.1
AY733028.1
AY733029.1
AY733030.1
AY733031.1
AY733032.1
AY737722.1
AY737723.1
AY737724.1
AY962047.1
AY962048.1
AY962049.1
AY962050.1
AY962051.1
AY962052.1
AY962053.1
AY962054.1
AY962055.1
AY962056.1
AY962057.1
AY962058.1
AY962059.1
AY962060.1
AY962061.1
AY962062.1
AY962063.1
AY962064.1
AY962065.1
AY962066.1
AY962067.1
AY962068.1
AY962069.1
AY962070.1
AY962071.1
AY962072.1
AY962073.1
AY962074.1
AY962075.1
AY962076.1
AY962077.1
AY962078.1
AY962079.1
AY962080.1
AY962081.1
AY962082.1
AY962083.1
AY962084.1
AY962085.1
AY962086.1
AY962087.1
AY962088.1
AY962089.1
AY962090.1
AY962091.1
AY962092.1
AY962093.1
AY962094.1
AY962095.1
AY962096.1
CS144971.1
CS144973.1
CS144975.1
CS144977.1
CS144979.1
CS144981.1
CS144983.1
CS144985.1
AB205323.1
AB205324.1
AB205325.1
AB205326.1
AB205327.1
AB205328.1
AB205329.1
AJ635238.1
AJ699401.1
AJ699402.1
AJ812242.1
AJ877240.1
AJ877241.1
AJ877242.1
AJ877243.1
AJ877244.1
AJ877245.1
AJ877246.1
AY729651.1
AY729652.1
AY837776.1
AY837777.1
AY837778.1
AY837779.1
AY957477.1
AY957478.1
AY957479.1
AY957480.1
AY957481.1
AY957482.1
AY957483.1
AY957484.1
DQ104358.1
DQ104359.1
DQ104361.1
DQ104362.1
DQ104363.1
DQ149583.1
DQ149584.1
DQ149585.1
DQ149586.1
DQ149587.1
DQ149588.1
DQ149589.1
DQ149590.1
DQ149591.1
DQ149592.1
DQ149593.1
DQ149594.1
DQ150701.1
DQ150715.1
DQ150727.1
DQ150728.1
DQ157171.1
DQ157172.1
DQ157173.1
DQ157448.1
DQ175641.1
DQ175642.1
DQ175643.1
DQ175644.1
DQ175645.1
DQ175646.1
DQ175647.1
DQ175648.1
DQ175649.1
DQ175650.1
DQ175651.1
DQ175652.1
DQ175653.1
DQ175654.1
DQ175655.1
DQ175656.1
DQ175658.1
DQ153262.1
DQ153263.1
DQ153264.1
DQ153265.1
DQ153266.1
DQ153267.1
DQ153268.1
DQ153269.1
DQ153270.1
DQ153271.1
DQ153272.1
DQ153273.1
DQ153274.1
DQ153275.1
DQ153276.1
DQ153277.1
DQ153278.1
DQ153279.1
DQ153280.1
DQ153281.1
DQ153282.1
DQ153283.1
DQ153284.1
DQ153285.1
DQ153286.1
DQ153287.1
DQ153288.1
DQ153289.1
DQ153290.1
DQ153291.1
DQ153292.1
DQ153293.1
DQ153294.1
DQ153295.1
DQ153296.1
DQ153297.1
DQ153298.1
DQ153299.1
DQ153300.1
DQ153301.1
DQ153302.1
DQ153303.1
DQ153304.1
DQ157056.1
DQ157057.1
DQ157058.1
DQ157059.1
DQ157060.1
DQ157061.1
DQ157062.1
DQ157063.1
DQ157064.1
DQ157065.1
DQ157066.1
DQ157067.1
DQ157068.1
DQ157069.1
DQ157070.1
DQ157071.1
DQ157072.1
DQ157073.1
DQ157074.1
DQ157075.1
DQ157076.1
DQ157077.1
DQ157078.1
DQ157079.1
DQ157080.1
DQ157081.1
DQ157082.1
DQ157083.1
DQ157084.1
DQ157085.1
DQ157086.1
DQ157087.1
DQ157088.1
DQ157089.1
DQ157090.1
DQ157091.1
DQ157092.1
DQ157093.1
DQ157094.1
DQ157095.1
DQ157096.1
DQ157097.1
DQ157098.1
DQ157099.1
DQ157100.1
DQ157101.1
DQ157102.1
DQ157103.1
DQ157104.1
DQ157105.1
DQ157106.1
DQ157107.1
DQ157108.1
DQ157109.1
DQ157110.1
DQ157111.1
DQ157112.1
DQ157113.1
DQ157114.1
DQ157115.1
DQ157116.1
DQ157117.1
DQ157118.1
DQ157119.1
DQ157120.1
DQ157121.1
DQ157122.1
DQ157123.1
DQ157124.1
DQ157125.1
DQ157126.1
DQ157127.1
DQ157128.1
DQ157129.1
DQ157130.1
DQ157131.1
DQ157132.1
DQ157133.1
DQ157134.1
DQ157135.1
DQ157136.1
DQ157137.1
DQ157138.1
DQ157139.1
DQ157140.1
DQ157446.1
DQ158098.1
AY871790.1
AY932653.1
AY932654.1
AY932655.1
AY932656.1
AY932657.1
AY932658.1
AY932659.1
AY932660.1
AY932661.1
AY932662.1
AY932663.1
AY932664.1
AY932665.1
AY932666.1
AY932667.1
AY932668.1
AY932669.1
AY932670.1
AY932671.1
AY932672.1
AY932673.1
AY932674.1
AY932675.1
AY932676.1
AY932677.1
AY932678.1
AY932679.1
AY932680.1
AY932681.1
AY932682.1
AY932683.1
AY932684.1
AY932685.1
AY932686.1
AY932687.1
AY932688.1
AY932689.1
AY932690.1
AY932691.1
AY932692.1
AY932693.1
AY932694.1
AY932695.1
AY932696.1
AY932697.1
AY932698.1
AY932699.1
AY932700.1
AY932701.1
AY932702.1
AY932703.1
AY932704.1
AY932705.1
AY932706.1
AY932707.1
AY932708.1
AY932709.1
AY932710.1
AY932711.1
AY932712.1
AY932713.1
AY932714.1
AY932715.1
AY932716.1
AY932717.1
AY932718.1
AY932719.1
AY932720.1
AY932721.1
AY932722.1
AY932723.1
AY932724.1
AY932725.1
AY932726.1
AY932727.1
AY932728.1
AY932729.1
AY932730.1
AY932731.1
AY932732.1
AY932733.1
AY932734.1
AY932735.1
AY932736.1
AY932737.1
AY932738.1
AY932739.1
AY932740.1
AY932741.1
AY932742.1
AY932743.1
AY932744.1
AY932745.1
AY932746.1
AY932747.1
AY932748.1
AY932749.1
DQ155132.1
DQ155133.1
DQ155134.1
DQ155135.1
DQ155136.1
DQ155137.1
DQ155138.1
DQ155139.1
DQ155140.1
DQ155141.1
DQ155142.1
DQ155143.1
DQ155144.1
DQ155145.1
DQ155146.1
DQ155147.1
DQ155148.1
DQ155284.1
DQ155645.1
DQ155646.1
DQ155647.1
DQ155648.1
DQ155649.1
DQ155650.1
DQ155651.1
DQ155652.1
DQ155653.1
DQ155654.1
DQ155655.1
DQ155656.1
DQ157259.1
DQ157260.1
DQ157261.1
DQ157262.1
DQ157263.1
DQ157264.1
DQ157265.1
DQ157266.1
DQ157267.1
DQ157268.1
DQ157799.1
DQ157806.1
DQ157808.1
DQ157813.1
DQ157820.1
DQ157822.1
DQ157826.1
DQ166835.1
DQ104099.1
DQ139323.1
DQ146950.1
DQ146951.1
DQ146952.1
DQ146953.1
DQ146954.1
DQ146955.1
DQ146956.1
DQ146957.1
DQ146958.1
DQ146959.1
DQ146960.1
DQ146961.1
DQ146962.1
DQ146963.1
DQ146964.1
DQ150695.1
DQ154909.1
DQ158096.1
AB189044.1
AB189045.1
AJ811970.1
AJ811971.1
AJ811972.1
AY747069.2
AY747070.2
AY747071.2
AY747072.2
AY747073.2
AY747074.2
AY772941.1
AY772942.2
AY772943.2
CY002404.1
CY002513.1
CY002516.1
CY002524.1
CY002532.1
CY002540.1
CY002548.1
CY002556.1
CY002564.1
CY002572.1
CY002580.1
CY002588.1
CY002596.1
CY002604.1
CY002612.1
AB232502.1
AB232503.1
AB232504.1
AB232505.1
AB232506.1
AB232507.1
AB232508.1
AB232509.1
AB232510.1
AB232511.1
AB232512.1
AB232513.1
AB232514.1
AB232515.1
AB232516.1
AB232517.1
AB232518.1
AB232519.1
AB232520.1
AB232521.1
AB232522.1
AB232523.1
AB232524.1
DQ146969.1
DQ151637.1
DQ151638.1
DQ151639.1
DQ151640.1
DQ151641.1
DQ152254.1
DQ152258.1
DQ152259.1
DQ152260.1
DQ152261.1
DQ152262.1
DQ152263.1
DQ152264.1
DQ152265.1
DQ152266.1
DQ152267.1
DQ152268.1
DQ152269.1
DQ152270.1
DQ152271.1
DQ152272.1
DQ152273.1
DQ152274.1
DQ152275.1
DQ152276.1
DQ152277.1
DQ152278.1
DQ152279.1
DQ152280.1
DQ152281.1
DQ152282.1
DQ152283.1
DQ152284.1
DQ152285.1
DQ152286.1
DQ152287.1
DQ152288.1
DQ152289.1
DQ152290.1
DQ152291.1
DQ152292.1
DQ152293.1
DQ152294.1
DQ152295.1
DQ152296.1
DQ152297.1
DQ152298.1
DQ152299.1
DQ152300.1
DQ152301.1
DQ152302.1
DQ152303.1
DQ152304.1
DQ152305.1
DQ152306.1
DQ152307.1
DQ152308.1
DQ152309.1
DQ152310.1
DQ152311.1
DQ152312.1
DQ152313.1
DQ152314.1
DQ152315.1
DQ152316.1
DQ152317.1
DQ152318.1
DQ152319.1
DQ152320.1
DQ152321.1
DQ152322.1
DQ152323.1
DQ152324.1
DQ152325.1
DQ152326.1
DQ152327.1
DQ152328.1
DQ152329.1
DQ152330.1
DQ152331.1
DQ152332.1
DQ152333.1
DQ152334.1
DQ152335.1
DQ152336.1
DQ152337.1
DQ152338.1
DQ152339.1
DQ152340.1
DQ152341.1
DQ152342.1
DQ152343.1
DQ152344.1
DQ152345.1
DQ152346.1
DQ152347.1
DQ152348.1
DQ152349.1
DQ152350.1
DQ152351.1
DQ152352.1
DQ152353.1
DQ152354.1
DQ152355.1
DQ152356.1
DQ152357.1
DQ152358.1
DQ152359.1
DQ152360.1
DQ152361.1
DQ152362.1
DQ152363.1
DQ152364.1
DQ152365.1
DQ152366.1
DQ152367.1
DQ152368.1
DQ152369.1
DQ152370.1
DQ152371.1
DQ152372.1
DQ152373.1
DQ152374.1
DQ152375.1
DQ152376.1
DQ152377.1
DQ152378.1
DQ152379.1
DQ152380.1
DQ152381.1
DQ152382.1
DQ152383.1
DQ152384.1
DQ152385.1
DQ152386.1
DQ152387.1
DQ152388.1
DQ152389.1
DQ152390.1
DQ152391.1
DQ152392.1
DQ152393.1
DQ152394.1
DQ152395.1
DQ152396.1
DQ152397.1
DQ152398.1
DQ152399.1
DQ152400.1
DQ152401.1
DQ152402.1
DQ152403.1
DQ152404.1
DQ152405.1
DQ152406.1
DQ152407.1
DQ152408.1
DQ152409.1
DQ152410.1
DQ152411.1
DQ152412.1
DQ152413.1
DQ152414.1
DQ152415.1
DQ152416.1
DQ152417.1
DQ152418.1
DQ152419.1
DQ152420.1
DQ152421.1
DQ152422.1
DQ152423.1
DQ152424.1
DQ152425.1
DQ152426.1
DQ152427.1
DQ152428.1
DQ152429.1
DQ152430.1
DQ152431.1
DQ152432.1
DQ152433.1
DQ152434.1
DQ152435.1
DQ152436.1
DQ152437.1
DQ152438.1
DQ152439.1
DQ152440.1
DQ152441.1
DQ152442.1
DQ152443.1
DQ152444.1
DQ152445.1
DQ152446.1
DQ152447.1
DQ152448.1
DQ152449.1
DQ152450.1
DQ152451.1
DQ152452.1
DQ152453.1
DQ152454.1
DQ152455.1
DQ152456.1
DQ152457.1
DQ152458.1
DQ152459.1
DQ152460.1
DQ152461.1
DQ152462.1
DQ152463.1
DQ152464.1
DQ152465.1
DQ152466.1
DQ152467.1
DQ152468.1
DQ152469.1
DQ152470.1
DQ152471.1
DQ152472.1
DQ152473.1
DQ152474.1
DQ152475.1
DQ152476.1
DQ152477.1
DQ152478.1
DQ152479.1
DQ152480.1
DQ152481.1
DQ152482.1
DQ152483.1
DQ152484.1
DQ152485.1
DQ152486.1
DQ152487.1
DQ152488.1
DQ152489.1
DQ152490.1
DQ152491.1
DQ152492.1
DQ152493.1
DQ152494.1
DQ152495.1
DQ152496.1
DQ152497.1
DQ152498.1
DQ152499.1
DQ152500.1
DQ152501.1
DQ152502.1
DQ152503.1
DQ152504.1
DQ152505.1
DQ152506.1
DQ152507.1
DQ152508.1
DQ152509.1
DQ152510.1
DQ152511.1
DQ152512.1
DQ152513.1
DQ152514.1
DQ152515.1
DQ152516.1
DQ152517.1
DQ152518.1
DQ152519.1
DQ152520.1
DQ152521.1
DQ152522.1
DQ152523.1
DQ152524.1
DQ152525.1
DQ152526.1
DQ152527.1
DQ152528.1
DQ152529.1
DQ152530.1
DQ152531.1
DQ152532.1
DQ152533.1
DQ152534.1
DQ152535.1
DQ152536.1
DQ152537.1
DQ152538.1
DQ152539.1
DQ152540.1
DQ152541.1
DQ152542.1
DQ152543.1
DQ152544.1
DQ152545.1
DQ152546.1
DQ152547.1
DQ152548.1
DQ152549.1
DQ152550.1
DQ152551.1
DQ152552.1
DQ152553.1
DQ152554.1
DQ152555.1
DQ152556.1
DQ152557.1
DQ152558.1
DQ152559.1
DQ152560.1
DQ152561.1
DQ152562.1
DQ152563.1
DQ152564.1
DQ152565.1
DQ152566.1
DQ152567.1
DQ152568.1
DQ152569.1
DQ152570.1
DQ152571.1
DQ152572.1
DQ152573.1
DQ152574.1
DQ152575.1
DQ152576.1
DQ152577.1
DQ152578.1
DQ152579.1
DQ152580.1
DQ152581.1
DQ152582.1
DQ152583.1
DQ152584.1
DQ152585.1
DQ152586.1
DQ152587.1
DQ152588.1
DQ152589.1
DQ152590.1
DQ152591.1
DQ152592.1
DQ152593.1
DQ152594.1
DQ152595.1
DQ152596.1
DQ152597.1
DQ152598.1
DQ152599.1
DQ152600.1
DQ152601.1
DQ152602.1
DQ152603.1
DQ152604.1
DQ152605.1
DQ152606.1
DQ152607.1
DQ152608.1
DQ152609.1
DQ152610.1
DQ152611.1
DQ152612.1
DQ152613.1
DQ152614.1
DQ152615.1
DQ152616.1
DQ152617.1
DQ152618.1
DQ152619.1
DQ152620.1
DQ152621.1
DQ152622.1
DQ152623.1
DQ152624.1
DQ152625.1
DQ152626.1
DQ152627.1
DQ152628.1
DQ152629.1
DQ152630.1
DQ152631.1
DQ152632.1
DQ152633.1
DQ152634.1
DQ152635.1
DQ152636.1
DQ152637.1
DQ152638.1
DQ152639.1
DQ152640.1
DQ152641.1
DQ152642.1
DQ152643.1
DQ152644.1
DQ152645.1
DQ152646.1
DQ152647.1
DQ152648.1
DQ152649.1
DQ152650.1
DQ152651.1
DQ152652.1
DQ152653.1
DQ152654.1
DQ152655.1
DQ152656.1
DQ152657.1
DQ152658.1
DQ152659.1
DQ152660.1
DQ152661.1
DQ152662.1
DQ152663.1
DQ152664.1
DQ152665.1
DQ152666.1
DQ152667.1
DQ152668.1
DQ152669.1
DQ152670.1
DQ152671.1
DQ152672.1
DQ152673.1
DQ152674.1
DQ152675.1
DQ152676.1
DQ152677.1
DQ152678.1
DQ152679.1
DQ152680.1
DQ152681.1
DQ152682.1
DQ152683.1
DQ152684.1
DQ152685.1
DQ152686.1
DQ152687.1
DQ152688.1
DQ152689.1
DQ152690.1
DQ152691.1
DQ152692.1
DQ152693.1
DQ152694.1
DQ152695.1
DQ152696.1
DQ152697.1
DQ152698.1
DQ152699.1
DQ152700.1
DQ152701.1
DQ152702.1
DQ152703.1
DQ152704.1
DQ152705.1
DQ152706.1
DQ152707.1
DQ152708.1
DQ152709.1
DQ152710.1
DQ152711.1
DQ152712.1
DQ152713.1
DQ152714.1
DQ152715.1
DQ152716.1
DQ152717.1
DQ152718.1
DQ152719.1
DQ152720.1
DQ152721.1
DQ152722.1
DQ152723.1
DQ152724.1
DQ152725.1
DQ152726.1
DQ152727.1
DQ152728.1
DQ152729.1
DQ152730.1
DQ152731.1
DQ152732.1
DQ152733.1
DQ152734.1
DQ152735.1
DQ152736.1
DQ152737.1
DQ152738.1
DQ152739.1
DQ152740.1
DQ152741.1
DQ152742.1
DQ152743.1
DQ152744.1
DQ152745.1
DQ152746.1
DQ152747.1
DQ152748.1
DQ152749.1
DQ152750.1
DQ152751.1
DQ152752.1
DQ152753.1
DQ152754.1
DQ152755.1
DQ152756.1
DQ152757.1
DQ152758.1
DQ152759.1
DQ152760.1
DQ152761.1
DQ152762.1
DQ152763.1
DQ152764.1
DQ152765.1
DQ152766.1
DQ152767.1
DQ152768.1
DQ152769.1
DQ152770.1
DQ152771.1
DQ152772.1
DQ152773.1
DQ152774.1
DQ152775.1
DQ152776.1
DQ152777.1
DQ152778.1
DQ152779.1
DQ152780.1
DQ152781.1
DQ152782.1
DQ152783.1
DQ152784.1
DQ152785.1
DQ152786.1
DQ152787.1
DQ152788.1
DQ152789.1
DQ152790.1
DQ152791.1
DQ152792.1
DQ152793.1
DQ152794.1
DQ152795.1
DQ152796.1
DQ152797.1
DQ152798.1
DQ152799.1
DQ152800.1
DQ152801.1
DQ152802.1
DQ152803.1
DQ152804.1
DQ152805.1
DQ152806.1
DQ152807.1
DQ152808.1
DQ152809.1
DQ152810.1
DQ152811.1
DQ152812.1
DQ152813.1
DQ152814.1
DQ152815.1
DQ152816.1
DQ152817.1
DQ152818.1
DQ152819.1
DQ152820.1
DQ152821.1
DQ152822.1
DQ154011.1
DQ154012.1
DQ154013.1
DQ154014.1
DQ154015.1
DQ154016.1
DQ154017.1
DQ154018.1
DQ154019.1
DQ154020.1
DQ154021.1
DQ154022.1
DQ154023.1
DQ154024.1
DQ154025.1
DQ154026.1
DQ154027.1
DQ154028.1
DQ154029.1
DQ154030.1
DQ154031.1
DQ154032.1
DQ154033.1
DQ154034.1
DQ154035.1
DQ154036.1
DQ154037.1
DQ154038.1
AM076488.1
DQ106888.1
DQ106889.1
DQ106890.1
DQ106891.1
DQ106892.1
DQ106893.1
DQ106894.1
DQ106895.1
DQ106896.1
DQ106897.1
DQ106898.1
DQ106899.1
DQ106900.1
DQ106901.1
DQ150107.1
DQ156527.1
DQ167412.1
DQ167413.1
DQ167414.1
DQ167415.1
DQ167416.1
DQ167417.1
DQ167418.1
DQ167419.1
DQ167420.1
DQ167421.1
DQ167422.1
DQ167423.1
DQ167424.1
DQ167425.1
DQ167426.1
DQ167427.1
DQ167428.1
DQ167429.1
DQ167430.1
DQ167431.1
DQ167432.1
DQ167433.1
CY002332.1
CY002340.1
CY002348.1
CY002356.1
CY002364.1
CY002372.1
CY002380.1
CY002388.1
CY002396.1
CY002412.1
CY002420.1
CY002428.1
CY002436.1
CY002444.1
CY002452.1
CY002460.1
CY002468.1
CY002476.1
CY002484.1
CY002492.1
CY002500.1
CY002508.1
DQ121207.1
DQ121208.1
DQ121209.1
DQ121210.1
DQ121211.1
DQ121212.1
DQ121213.1
DQ121214.1
DQ121215.1
DQ121216.1
DQ121217.1
DQ121218.1
DQ121219.1
DQ121220.1
DQ121221.1
DQ121222.1
DQ121223.1
DQ121224.1
DQ121225.1
DQ121226.1
DQ121227.1
DQ121228.1
DQ121229.1
DQ121230.1
DQ121231.1
DQ121232.1
DQ121233.1
DQ121234.1
DQ121235.1
DQ121236.1
DQ121237.1
DQ121238.1
DQ121239.1
DQ121240.1
DQ121241.1
DQ121242.1
DQ121243.1
DQ121244.1
DQ121245.1
DQ121246.1
DQ121247.1
DQ121248.1
DQ121249.1
DQ121250.1
DQ121251.1
DQ121252.1
DQ121253.1
DQ121254.1
DQ121255.1
DQ121256.1
DQ121257.1
DQ121258.1
DQ121259.1
DQ121260.1
DQ121261.1
DQ121262.1
DQ121263.1
DQ121264.1
DQ121265.1
DQ121266.1
DQ121267.1
DQ121268.1
DQ121269.1
DQ121270.1
DQ121271.1
DQ121272.1
DQ121273.1
DQ121274.1
DQ121275.1
DQ121276.1
DQ121277.1
DQ121278.1
DQ121279.1
DQ121280.1
DQ121281.1
DQ121282.1
DQ121283.1
DQ121284.1
DQ121285.1
DQ121286.1
DQ121287.1
DQ121288.1
DQ121289.1
DQ121290.1
DQ121291.1
DQ121292.1
DQ121293.1
DQ121294.1
DQ136320.1
DQ136321.1
DQ136322.1
DQ136323.1
DQ136324.1
DQ136325.1
DQ136326.1
DQ136327.1
DQ136328.1
DQ136329.1
DQ136330.1
DQ136331.1
DQ136332.1
DQ136333.1
DQ136334.1
DQ136335.1
DQ136336.1
DQ136337.1
DQ136338.1
DQ136339.1
DQ136340.1
DQ136341.1
DQ136342.1
DQ136343.1
DQ136344.1
DQ136345.1
DQ136346.1
DQ136347.1
DQ136348.1
DQ136349.1
DQ136350.1
DQ136351.1
DQ136352.1
DQ136353.1
DQ136354.1
DQ136355.1
DQ136356.1
DQ136357.1
DQ136358.1
DQ136359.1
DQ136360.1
DQ136361.1
DQ136362.1
DQ136363.1
DQ136364.1
DQ136365.1
DQ136366.1
DQ136367.1
DQ136368.1
DQ136369.1
DQ136370.1
DQ136371.1
DQ136372.1
DQ136373.1
DQ136374.1
DQ136375.1
DQ136376.1
DQ136377.1
DQ136378.1
DQ136379.1
DQ136380.1
DQ136381.1
DQ136382.1
DQ136383.1
DQ136384.1
DQ136385.1
DQ136386.1
DQ136387.1
DQ136388.1
DQ136389.1
DQ136390.1
DQ136391.1
DQ136392.1
DQ136393.1
DQ136394.1
DQ136395.1
DQ136396.1
DQ136397.1
DQ136398.1
DQ136399.1
DQ136400.1
DQ136401.1
DQ136402.1
DQ136403.1
DQ136404.1
DQ136405.1
DQ136406.1
DQ136407.1
DQ136408.1
DQ136409.1
DQ136410.1
DQ136411.1
DQ136412.1
DQ136413.1
DQ136414.1
DQ136415.1
DQ136416.1
DQ136417.1
DQ136418.1
DQ136419.1
DQ136420.1
DQ136421.1
DQ136422.1
DQ136423.1
DQ136424.1
DQ136425.1
DQ136426.1
DQ136427.1
DQ136428.1
DQ136429.1
DQ136430.1
DQ136431.1
DQ136432.1
DQ136433.1
DQ136434.1
DQ136435.1
DQ136436.1
DQ136437.1
DQ136438.1
DQ136439.1
DQ136440.1
DQ136441.1
DQ136442.1
DQ136443.1
DQ136444.1
DQ136445.1
DQ136446.1
DQ136447.1
DQ136448.1
DQ136449.1
DQ136450.1
DQ136451.1
DQ136452.1
DQ136453.1
DQ136454.1
DQ136455.1
DQ136456.1
DQ136457.1
DQ136458.1
DQ136459.1
DQ136460.1
DQ136461.1
DQ136462.1
DQ136463.1
DQ136464.1
DQ136465.1
DQ136466.1
DQ136467.1
DQ136468.1
DQ136469.1
DQ136470.1
DQ136471.1
DQ136472.1
DQ136473.1
DQ136474.1
DQ136475.1
DQ136476.1
DQ136477.1
DQ136478.1
DQ136479.1
DQ136480.1
DQ136481.1
DQ136482.1
DQ136483.1
DQ136484.1
DQ136485.1
DQ136486.1
DQ136487.1
DQ136488.1
DQ136489.1
DQ136490.1
DQ136491.1
DQ136492.1
DQ136493.1
DQ136494.1
DQ136495.1
DQ136496.1
DQ136497.1
DQ136498.1
DQ136499.1
DQ136500.1
DQ136501.1
DQ136502.1
DQ136503.1
DQ136504.1
DQ136505.1
DQ136506.1
DQ136507.1
DQ136508.1
DQ136509.1
DQ136510.1
DQ136511.1
DQ136512.1
DQ136513.1
DQ136514.1
DQ136515.1
DQ136516.1
DQ136517.1
DQ136518.1
DQ136519.1
DQ136520.1
DQ136521.1
DQ136522.1
DQ136523.1
DQ136524.1
DQ136525.1
DQ136526.1
DQ136527.1
DQ136528.1
DQ136529.1
DQ136530.1
DQ136531.1
DQ136532.1
DQ136533.1
DQ136534.1
DQ136535.1
DQ136536.1
DQ136537.1
DQ136538.1
DQ136539.1
DQ136540.1
DQ136541.1
DQ136542.1
DQ136543.1
DQ136544.1
DQ136545.1
DQ136546.1
DQ136547.1
DQ136548.1
DQ136549.1
DQ136550.1
DQ136551.1
DQ136552.1
DQ136553.1
DQ136554.1
DQ136555.1
DQ136556.1
DQ136557.1
DQ136558.1
DQ136559.1
DQ136560.1
DQ136561.1
DQ136562.1
DQ136563.1
DQ136564.1
DQ136565.1
DQ136566.1
DQ136567.1
DQ136568.1
DQ136569.1
DQ136570.1
DQ136571.1
DQ136572.1
DQ136573.1
DQ136574.1
DQ136575.1
DQ136576.1
DQ136577.1
DQ136578.1
DQ136579.1
DQ136580.1
DQ136581.1
DQ136582.1
DQ136583.1
DQ136584.1
DQ136585.1
DQ136586.1
DQ136587.1
DQ136588.1
DQ136589.1
DQ136590.1
DQ136591.1
DQ136592.1
DQ136593.1
DQ136594.1
DQ136595.1
DQ136596.1
DQ136597.1
DQ136598.1
DQ136599.1
DQ136600.1
DQ136601.1
DQ136602.1
DQ136603.1
DQ136604.1
DQ136605.1
DQ136606.1
DQ136607.1
DQ136608.1
DQ136609.1
DQ136610.1
DQ136611.1
DQ136612.1
DQ136613.1
DQ136614.1
DQ136615.1
DQ136616.1
DQ136617.1
DQ136618.1
DQ136619.1
DQ136620.1
DQ136621.1
DQ136622.1
DQ136623.1
DQ136624.1
DQ136625.1
DQ136626.1
DQ136627.1
DQ136628.1
DQ136629.1
DQ136630.1
DQ136631.1
DQ136632.1
DQ136645.1
DQ136646.1
DQ136647.1
DQ136648.1
DQ136700.1
DQ136701.1
DQ136702.1
DQ136703.1
DQ136710.1
DQ136726.1
DQ136775.1
DQ136776.1
DQ136777.1
DQ136778.1
DQ136779.1
DQ136780.1
DQ136781.1
DQ136782.1
DQ136783.1
DQ136784.1
DQ136785.1
DQ136786.1
DQ136787.1
DQ136788.1
DQ136789.1
DQ136790.1
DQ136791.1
DQ136792.1
DQ136793.1
DQ136796.1
DQ136797.1
DQ136798.1
DQ136799.1
DQ136800.1
DQ136801.1
DQ136802.1
DQ136803.1
DQ136804.1
DQ136805.1
DQ136806.1
DQ136807.1
DQ136808.1
DQ136809.1
DQ136810.1
DQ136811.1
DQ136812.1
DQ136813.1
DQ136814.1
DQ136815.1
DQ136816.1
DQ136817.1
DQ136818.1
DQ136819.1
DQ136820.1
DQ136821.1
DQ136822.1
DQ136823.1
DQ136824.1
DQ136825.1
DQ136826.1
DQ136827.1
DQ136828.1
DQ136829.1
DQ136830.1
DQ136831.1
DQ136832.1
DQ136833.1
DQ136834.1
DQ136835.1
DQ136836.1
DQ136837.1
DQ136838.1
DQ136839.1
DQ136840.1
DQ136841.1
DQ136842.1
DQ136843.1
DQ136844.1
DQ136845.1
DQ136846.1
DQ136847.1
DQ136848.1
DQ136849.1
DQ136850.1
DQ136851.1
DQ136852.1
DQ136853.1
DQ136854.1
DQ136855.1
DQ136856.1
DQ136857.1
DQ136858.1
DQ136859.1
DQ136860.1
DQ136861.1
DQ136862.1
DQ136863.1
DQ136864.1
DQ136865.1
DQ136866.1
DQ136867.1
DQ136868.1
DQ136869.1
DQ136870.1
DQ136871.1
DQ136872.1
DQ136873.1
DQ136874.1
DQ136875.1
DQ136876.1
DQ136877.1
DQ136878.1
DQ136879.1
DQ136880.1
DQ136881.1
DQ136882.1
DQ136883.1
DQ136884.1
DQ136885.1
DQ136886.1
DQ136887.1
DQ136888.1
DQ136889.1
DQ136890.1
DQ136891.1
DQ136892.1
DQ136893.1
DQ136894.1
DQ136895.1
DQ136896.1
DQ136897.1
DQ136898.1
DQ136899.1
DQ136900.1
DQ136901.1
DQ136902.1
DQ136903.1
DQ136904.1
DQ136905.1
DQ136906.1
DQ136907.1
DQ136908.1
DQ136909.1
DQ136910.1
DQ136911.1
DQ136912.1
DQ136913.1
DQ136914.1
DQ136915.1
DQ136916.1
DQ136917.1
DQ136918.1
DQ136919.1
DQ136920.1
DQ136921.1
DQ136922.1
DQ136923.1
DQ136924.1
DQ136925.1
DQ136926.1
DQ136927.1
DQ136928.1
DQ136929.1
DQ136930.1
DQ136931.1
DQ136932.1
DQ136933.1
DQ136934.1
DQ136935.1
DQ136936.1
DQ136937.1
DQ136938.1
DQ136939.1
DQ136940.1
DQ136941.1
DQ136942.1
DQ136943.1
DQ136944.1
DQ136945.1
DQ136946.1
DQ136947.1
DQ136948.1
DQ136949.1
DQ136950.1
DQ136951.1
DQ136952.1
DQ136953.1
DQ136954.1
DQ136955.1
DQ136956.1
DQ136957.1
DQ136958.1
DQ136959.1
DQ136960.1
DQ136961.1
DQ136962.1
DQ136963.1
DQ136964.1
DQ136965.1
DQ136966.1
DQ136967.1
DQ136968.1
DQ136969.1
DQ136970.1
DQ136971.1
DQ136972.1
DQ136973.1
DQ136974.1
DQ136975.1
DQ136976.1
DQ136977.1
DQ136978.1
DQ136979.1
DQ136980.1
DQ136981.1
DQ136982.1
DQ136983.1
DQ136984.1
DQ136985.1
DQ136986.1
DQ136987.1
DQ136988.1
DQ136989.1
DQ136990.1
DQ136991.1
DQ136992.1
DQ136993.1
DQ136994.1
DQ136995.1
DQ136996.1
DQ136997.1
DQ136998.1
DQ136999.1
DQ137000.1
DQ137001.1
DQ137002.1
DQ137003.1
DQ137004.1
DQ137005.1
DQ137006.1
DQ137007.1
DQ137008.1
DQ137009.1
DQ137010.1
DQ137011.1
DQ137012.1
DQ137013.1
DQ137014.1
DQ137015.1
DQ137016.1
DQ137017.1
DQ137018.1
DQ137019.1
DQ137020.1
DQ137021.1
DQ137022.1
DQ137023.1
DQ137024.1
DQ137025.1
DQ137026.1
DQ137027.1
DQ137028.1
DQ137029.1
DQ137030.1
DQ137031.1
DQ137032.1
DQ137033.1
DQ137034.1
DQ137035.1
DQ137036.1
DQ137037.1
DQ137038.1
DQ137039.1
DQ137040.1
DQ137041.1
DQ137042.1
DQ137043.1
DQ137044.1
DQ137045.1
DQ137046.1
DQ137047.1
DQ137048.1
DQ137049.1
DQ137050.1
DQ137051.1
DQ137052.1
DQ137053.1
DQ137054.1
DQ137055.1
DQ137056.1
DQ137057.1
DQ137058.1
DQ137059.1
DQ137060.1
DQ137061.1
DQ137062.1
DQ137063.1
DQ137064.1
DQ137065.1
DQ137066.1
DQ137067.1
DQ137068.1
DQ137069.1
DQ137070.1
DQ137071.1
DQ137072.1
DQ137073.1
DQ137074.1
DQ137075.1
DQ137076.1
DQ137077.1
DQ137078.1
DQ137079.1
DQ137080.1
DQ137081.1
DQ137082.1
DQ137083.1
DQ137084.1
DQ137085.1
DQ137086.1
DQ137087.1
DQ137088.1
DQ137089.1
DQ137090.1
DQ137091.1
DQ137092.1
DQ137093.1
DQ137094.1
DQ137095.1
DQ137096.1
DQ137097.1
DQ137098.1
DQ137099.1
DQ137100.1
DQ137101.1
DQ137102.1
DQ137103.1
DQ137104.1
DQ137105.1
DQ137106.1
DQ137107.1
DQ137108.1
DQ137109.1
DQ137110.1
DQ137111.1
DQ137112.1
DQ137113.1
DQ137114.1
DQ137115.1
DQ137116.1
DQ137117.1
DQ137118.1
DQ137119.1
DQ137120.1
DQ137121.1
DQ137122.1
DQ137123.1
DQ145511.1
DQ145512.1
DQ145513.1
DQ145514.1
DQ145515.1
DQ145516.1
DQ145517.1
DQ145518.1
DQ145519.1
DQ145520.1
DQ145521.1
DQ145522.1
DQ145523.1
DQ145524.1
DQ145525.1
DQ145725.2
DQ145759.1
DQ145760.1
DQ145761.1
DQ145762.1
DQ145792.1
DQ145793.1
DQ145794.1
DQ145795.1
DQ145796.1
DQ145797.1
DQ145798.1
DQ145799.1
DQ146336.1
DQ146337.1
DQ146338.1
DQ146339.1
DQ146340.1
DQ146341.1
DQ146342.1
DQ146343.1
DQ146726.1
DQ146727.1
DQ102486.1
DQ102487.1
DQ102488.1
DQ102489.1
DQ102490.1
DQ102491.1
DQ102492.1
DQ102493.1
DQ102494.1
DQ102495.1
DQ102496.1
DQ102497.1
DQ102498.1
DQ102499.1
DQ102500.1
DQ102501.1
DQ102502.1
DQ102503.1
DQ102504.1
DQ102505.1
DQ102506.1
DQ102507.1
DQ102508.1
DQ102509.1
DQ102510.1
DQ102511.1
DQ102512.1
DQ102513.1
DQ102514.1
DQ102515.1
DQ102516.1
DQ102517.1
DQ102518.1
DQ102519.1
DQ102520.1
DQ102521.1
DQ102522.1
DQ102523.1
DQ102524.1
DQ102525.1
DQ102526.1
DQ102527.1
DQ102528.1
DQ102529.1
DQ102530.1
DQ102531.1
DQ102532.1
DQ102533.1
DQ102534.1
DQ102535.1
DQ102536.1
DQ102537.1
DQ102538.1
DQ102539.1
DQ102540.1
DQ102541.1
DQ102542.1
DQ102543.1
DQ102544.1
DQ102545.1
DQ102546.1
DQ102547.1
DQ102548.1
DQ102549.1
DQ102550.1
DQ102551.1
DQ102552.1
DQ102553.1
DQ102554.1
DQ102555.1
DQ102556.1
DQ102557.1
DQ138312.1
DQ138313.1
DQ138314.1
DQ138315.1
DQ138316.1
DQ138317.1
DQ138318.1
DQ138319.1
DQ138320.1
DQ139812.1
DQ139813.1
DQ139814.1
DQ139815.1
DQ139816.1
DQ139817.1
DQ139818.1
DQ139819.1
DQ139820.1
DQ139821.1
DQ139822.1
DQ139823.1
DQ139824.1
DQ139825.1
DQ139826.1
DQ139827.1
DQ139828.1
DQ139829.1
DQ139830.1
DQ139831.1
DQ139832.1
DQ139981.1
DQ139982.1
DQ141118.1
DQ141119.1
DQ141120.1
DQ141121.1
DQ141122.1
DQ141123.1
DQ141124.1
DQ141125.1
DQ141126.1
DQ141127.1
DQ141128.1
DQ141129.1
DQ141130.1
DQ141307.1
DQ141562.1
DQ141563.1
DQ141564.1
DQ141565.1
DQ141566.1
DQ141567.1
DQ141568.1
DQ141569.1
DQ141570.1
DQ141571.1
DQ141572.1
DQ141573.1
DQ141601.1
DQ141675.1
DQ141676.1
DQ143360.1
DQ143361.1
DQ143362.1
DQ143363.1
DQ143364.1
DQ143365.1
DQ143366.1
DQ143367.1
DQ143368.1
DQ143369.1
DQ143370.1
DQ143371.1
DQ143372.1
DQ143373.1
DQ143374.1
DQ143375.1
DQ143376.1
DQ143377.1
DQ143378.1
DQ143379.1
DQ143380.1
DQ143381.1
DQ143382.1
DQ143383.1
DQ143384.1
DQ143385.1
DQ143386.1
DQ143387.1
DQ143388.1
DQ143389.1
DQ143390.1
DQ143391.1
DQ143392.1
DQ143393.1
DQ143394.1
DQ143395.1
DQ143396.1
DQ143397.1
DQ143398.1
DQ143399.1
DQ143400.1
DQ143401.1
DQ143402.1
DQ143403.1
DQ143404.1
DQ143405.1
DQ143406.1
DQ143407.1
DQ143408.1
DQ143409.1
DQ143410.1
DQ143411.1
DQ143412.1
DQ143413.1
DQ143414.1
DQ143415.1
DQ143416.1
DQ143417.1
DQ143418.1
DQ143419.1
DQ143420.1
DQ143421.1
DQ143422.1
DQ143423.1
DQ143424.1
DQ143425.1
DQ143426.1
DQ143427.1
DQ143428.1
DQ143429.1
DQ143430.1
DQ143431.1
DQ143432.1
DQ143433.1
DQ143434.1
DQ143435.1
DQ143436.1
DQ143437.1
DQ143438.1
DQ143439.1
DQ143440.1
DQ143441.1
DQ143442.1
DQ143443.1
DQ143444.1
DQ143445.1
DQ143446.1
DQ143447.1
DQ143448.1
DQ143449.1
DQ143450.1
DQ143451.1
DQ143452.1
DQ143453.1
DQ143454.1
DQ143455.1
DQ143456.1
DQ143457.1
DQ143458.1
DQ143459.1
DQ143460.1
DQ143461.1
DQ143462.1
DQ143463.1
DQ143464.1
DQ143465.1
DQ143466.1
DQ143467.1
DQ143468.1
DQ143469.1
DQ143470.1
DQ143471.1
DQ143472.1
DQ143473.1
DQ143474.1
DQ143475.1
DQ143476.1
DQ143477.1
DQ143478.1
DQ143479.1
DQ143480.1
DQ143481.1
DQ143482.1
DQ143483.1
DQ143484.1
DQ143485.1
DQ143486.1
DQ143487.1
DQ143488.1
DQ143489.1
DQ143490.1
DQ143491.1
DQ143492.1
DQ143493.1
DQ143494.1
DQ143495.1
DQ143496.1
DQ143497.1
DQ143498.1
DQ143499.1
DQ143500.1
DQ143501.1
DQ143502.1
DQ143503.1
DQ143504.1
DQ143505.1
DQ143506.1
DQ143507.1
DQ143508.1
DQ143509.1
DQ143510.1
DQ143511.1
DQ143512.1
DQ143513.1
DQ143514.1
DQ143515.1
DQ143516.1
DQ143517.1
DQ143518.1
DQ143519.1
DQ143520.1
DQ143521.1
DQ143522.1
DQ143523.1
DQ143524.1
DQ143525.1
DQ143526.1
DQ143527.1
DQ143528.1
DQ143529.1
DQ143530.1
DQ143531.1
DQ143532.1
DQ143533.1
DQ143534.1
DQ143535.1
DQ143536.1
DQ143537.1
DQ143538.1
DQ143539.1
DQ143540.1
DQ143541.1
DQ143542.1
DQ143543.1
DQ143544.1
DQ143545.1
DQ143546.1
DQ143547.1
DQ143548.1
DQ143549.1
DQ143550.1
DQ143551.1
DQ143552.1
DQ143553.1
DQ143554.1
DQ143555.1
DQ143556.1
DQ143557.1
DQ143558.1
DQ143559.1
DQ143560.1
DQ143561.1
DQ143562.1
DQ143563.1
DQ143564.1
DQ143565.1
DQ143566.1
DQ143567.1
DQ143568.1
DQ143569.1
DQ143570.1
DQ143571.1
DQ143572.1
DQ143573.1
DQ143574.1
DQ143575.1
DQ143576.1
DQ143577.1
DQ143578.1
DQ143579.1
DQ143580.1
DQ143581.1
DQ143582.1
DQ143583.1
DQ143584.1
DQ143585.1
DQ143586.1
DQ143587.1
DQ143588.1
DQ143589.1
DQ143590.1
DQ143591.1
DQ143592.1
DQ143593.1
DQ143594.1
DQ143595.1
DQ143596.1
DQ143597.1
DQ143598.1
DQ143599.1
DQ143600.1
DQ143601.1
DQ143602.1
DQ143603.1
DQ143604.1
DQ143605.1
DQ143606.1
DQ143607.1
DQ143608.1
DQ143609.1
DQ143610.1
DQ143611.1
DQ143612.1
DQ143613.1
DQ143614.1
DQ143615.1
DQ143616.1
DQ143617.1
DQ143618.1
DQ143619.1
DQ143620.1
DQ143621.1
DQ143622.1
DQ143623.1
DQ143624.1
DQ143625.1
DQ143626.1
DQ143627.1
DQ143628.1
DQ143629.1
DQ143630.1
DQ143631.1
DQ143632.1
DQ143633.1
DQ143634.1
DQ143635.1
DQ143636.1
DQ143637.1
DQ143638.1
DQ143639.1
DQ143640.1
DQ143641.1
DQ143642.1
DQ143643.1
DQ143644.1
DQ143645.1
DQ143646.1
DQ143647.1
DQ143648.1
DQ143649.1
DQ143650.1
DQ143651.1
DQ143652.1
DQ143653.1
DQ143654.1
DQ143655.1
DQ143656.1
DQ143657.1
DQ143658.1
DQ143659.1
DQ143660.1
DQ143661.1
DQ143662.1
DQ143663.1
DQ143664.1
DQ143665.1
DQ143666.1
DQ143667.1
DQ143668.1
DQ143669.1
DQ143670.1
DQ143671.1
DQ143672.1
DQ143673.1
DQ143674.1
DQ143675.1
DQ143676.1
DQ143677.1
DQ143678.1
DQ143679.1
DQ143680.1
DQ143681.1
DQ143682.1
DQ143683.1
DQ143684.1
DQ143685.1
DQ143686.1
DQ143687.1
DQ143688.1
DQ143689.1
DQ143690.1
DQ143691.1
DQ143692.1
DQ143693.1
DQ143694.1
DQ143695.1
DQ143696.1
DQ143697.1
DQ143698.1
DQ143699.1
DQ143700.1
DQ143701.1
DQ143702.1
DQ143703.1
DQ143704.1
DQ143705.1
DQ143706.1
DQ143707.1
DQ143708.1
DQ143709.1
DQ143710.1
DQ143711.1
DQ143712.1
DQ143713.1
DQ143714.1
DQ143715.1
DQ143716.1
DQ143717.1
DQ143718.1
DQ143719.1
DQ143720.1
DQ143721.1
DQ143722.1
DQ143723.1
DQ143724.1
DQ143725.1
DQ143726.1
DQ143727.1
DQ143728.1
DQ143729.1
DQ143730.1
DQ143731.1
DQ143732.1
DQ143733.1
DQ143734.1
DQ143735.1
DQ143736.1
DQ143737.1
DQ143738.1
DQ143739.1
DQ143740.1
DQ143741.1
DQ143742.1
DQ143743.1
DQ143744.1
DQ143745.1
DQ143746.1
DQ143747.1
DQ143748.1
DQ143749.1
DQ143750.1
DQ143751.1
DQ143752.1
DQ143753.1
DQ143754.1
DQ143755.1
DQ143756.1
DQ143757.1
DQ143758.1
DQ143759.1
DQ143760.1
DQ143761.1
DQ143762.1
DQ143763.1
DQ143764.1
DQ143765.1
DQ143766.1
DQ143767.1
DQ143768.1
DQ143769.1
DQ143770.1
DQ143771.1
DQ143772.1
DQ143773.1
DQ143774.1
DQ143775.1
DQ143776.1
DQ143777.1
DQ143778.1
DQ143779.1
DQ143780.1
DQ143781.1
DQ143782.1
DQ143783.1
DQ143784.1
DQ143785.1
DQ143786.1
DQ143787.1
DQ143788.1
DQ143789.1
DQ143790.1
DQ143791.1
DQ143792.1
DQ143793.1
DQ143794.1
DQ143795.1
DQ143796.1
DQ143797.1
DQ143798.1
DQ143799.1
DQ143800.1
DQ143801.1
DQ143802.1
DQ143803.1
DQ143804.1
DQ143805.1
DQ143806.1
DQ143807.1
DQ143808.1
DQ143809.1
DQ143810.1
DQ143811.1
DQ143812.1
DQ143813.1
DQ143814.1
DQ143815.1
CS143689.1
CS144691.1
CS144692.1
CS144693.1
CS144694.1
CS144695.1
CS144696.1
CS144697.1
CS144698.1
CS144700.1
CS144701.1
CS144702.1
CS144703.1
CS144704.1
CS144705.1
CS144706.1
CS144707.1
CS144708.1
CS144709.1
CS144710.1
CS144711.1
CS144712.1
CS144713.1
CS144715.1
CS144716.1
CS144717.1
CS144718.1
CS144719.1
CS144720.1
CS144721.1
CS144722.1
CS144723.1
CS144724.1
CS144725.1
CS144726.1
CS144728.1
CS144732.1
CS144733.1
CS144734.1
CS144735.1
CS144736.1
CS144737.1
AM075622.2
CS138520.1
CS138532.1
CS139011.1
CS139012.1
CS139097.1
CS139098.1
CS139099.1
CS139100.1
CS139103.1
CS139104.1
CS139105.1
CS140547.1
CS140549.1
CS140550.1
CS140551.1
CS140552.1
CS140553.1
CS140554.1
CS140555.1
CS140556.1
CS140557.1
CS140558.1
CS140559.1
CS140560.1
CS140561.1
CS140562.1
CS140563.1
CS140564.1
CS140565.1
CS140566.1
CS140567.1
CS140568.1
CS140569.1
CS140570.1
CS140571.1
CS140572.1
CS140573.1
CS140574.1
CS140575.1
CS140576.1
CS140577.1
CS140578.1
CS140579.1
CS140580.1
CS140581.1
CS140582.1
CS140583.1
CS140584.1
CS140585.1
CS140586.1
CS140587.1
CS140588.1
CS140589.1
CS140590.1
CS140591.1
CS140592.1
CS140593.1
CS140594.1
CS140595.1
CS140596.1
CS140597.1
CS140598.1
CS140599.1
CS140600.1
CS140601.1
CS140602.1
CS140603.1
CS140604.1
CS140605.1
CS140606.1
CS140607.1
CS140608.1
CS140609.1
CS140610.1
CS140611.1
CS140612.1
CS140613.1
CS140614.1
CS140615.1
CS140616.1
CS140617.1
CS140618.1
CS140619.1
CS140620.1
CS140621.1
CS140622.1
CS140623.1
CS140624.1
CS140625.1
CS140626.1
CS140627.1
CS140628.1
CS140629.1
CS140630.1
CS140631.1
CS140632.1
CS140633.1
CS140634.1
CS140635.1
CS140636.1
CS140637.1
CS140638.1
CS140639.1
CS140640.1
CS140641.1
CS140642.1
CS140643.1
CS140644.1
CS140645.1
CS140646.1
CS140647.1
CS140648.1
CS140649.1
CS140650.1
CS140651.1
CS140652.1
CS140653.1
CS140654.1
CS140655.1
CS140656.1
CS140657.1
CS140658.1
CS140659.1
CS140660.1
CS140661.1
CS141623.1
CS141624.1
CS141625.1
CS141626.1
CS141627.1
CS141638.1
CS141639.1
CS141640.1
CS141641.1
CS141642.1
CS141643.1
CS141644.1
CS141645.1
CS141646.1
CS141647.1
CS141648.1
CS141649.1
CS141650.1
CS141651.1
CS141652.1
CS141756.1
CS141757.1
CS141758.1
CS141759.1
CS141760.1
CS141767.1
CS141771.1
CS141772.1
CS141776.1
CS141777.1
CS141778.1
CS141779.1
DQ077713.1
DQ077714.1
DQ077715.1
DQ077716.1
DQ077717.1
DQ077718.1
DQ077719.1
DQ077720.1
DQ077721.1
DQ077722.1
DQ077723.1
DQ077724.1
DQ077725.1
DQ077726.1
DQ077727.1
DQ077728.1
DQ077729.1
DQ077730.1
DQ077731.1
DQ111012.1
DQ111013.1
DQ111014.1
DQ111015.1
DQ111016.1
DQ111017.1
DQ111018.1
DQ111019.1
DQ111020.1
DQ111021.1
DQ111022.1
DQ111023.1
AB210123.1
AB210124.1
AB210125.1
AB210126.1
AB210127.1
AB210128.1
AB210129.1
AB210130.1
AB210131.1
AB210132.1
AB210133.1
AB210134.1
AY849788.1
AY849792.1
DQ100368.1
DQ100369.1
DQ138125.1
DQ138127.1
DQ138129.1
DQ138130.1
DQ138131.1
DQ138132.1
DQ138134.1
DQ138135.1
DQ138136.1
DQ138137.1
DQ138138.1
DQ138139.1
DQ138141.1
DQ138143.1
DQ138144.1
DQ138298.1
DQ138299.1
DQ139784.1
DQ154908.1
AY935238.1
CY002124.1
CY002132.1
CY002140.1
CY002148.1
CY002156.1
CY002164.1
CY002172.1
CY002180.1
CY002188.1
CY002196.1
CY002204.1
CY002212.1
CY002220.1
CY002228.1
CY002236.1
CY002244.1
CY002252.1
CY002260.1
CY002268.1
CY002276.1
CY002284.1
CY002292.1
CY002300.1
CY002308.1
CY002316.1
DQ113904.1
DQ113905.1
DQ113906.1
DQ113907.1
DQ115458.1
DQ115459.1
DQ115460.1
DQ115461.1
DQ115462.1
DQ115463.1
DQ115464.1
DQ115465.1
DQ115466.1
DQ115467.1
DQ115468.1
DQ115469.1
DQ115470.1
DQ115471.1
DQ115472.1
DQ115473.1
DQ115474.1
DQ115475.1
DQ115476.1
DQ115477.1
DQ115478.1
DQ115479.1
DQ115480.1
DQ115481.1
DQ115482.1
DQ115483.1
DQ115484.1
DQ115485.1
DQ115486.1
DQ115487.1
DQ115488.1
DQ115489.1
DQ115490.1
DQ115491.1
DQ115492.1
DQ115493.1
DQ115494.1
DQ115495.1
DQ115496.1
DQ115497.1
DQ115498.1
DQ115499.1
DQ115500.1
DQ115501.1
DQ115502.1
DQ115503.1
DQ115504.1
DQ115505.1
DQ115506.1
DQ115507.1
DQ115508.1
DQ115509.1
DQ115510.1
DQ115511.1
DQ115512.1
DQ125354.1
DQ125355.1
DQ125356.1
DQ125357.1
DQ125358.1
DQ125359.1
DQ125360.1
DQ125361.1
DQ125362.1
DQ125363.1
DQ125364.1
DQ125365.1
DQ125366.1
DQ125367.1
DQ125368.1
DQ125369.1
DQ125370.1
DQ125371.1
DQ125372.1
DQ125373.1
DQ125374.1
DQ131891.1
DQ131892.1
DQ131893.1
DQ131894.1
DQ131895.1
DQ131896.1
DQ131897.1
DQ131898.1
DQ131899.1
DQ131900.1
DQ131901.1
DQ131902.1
DQ136174.1
DQ136175.1
DQ146160.1
DQ146161.1
DQ146162.1
DQ148452.1
DQ148453.1
DQ148454.1
DQ148455.1
DQ148456.1
DQ151885.1
AY712944.1
DQ132433.1
DQ132875.1
DQ132371.1
DQ132372.1
DQ132373.1
DQ132374.1
DQ132375.1
DQ132376.1
DQ132377.1
DQ132378.1
DQ132379.1
DQ132380.1
DQ132381.1
DQ132382.1
DQ132383.1
DQ132384.1
DQ132385.1
DQ132386.1
DQ132387.1
DQ132388.1
DQ132389.1
DQ132390.1
DQ132391.1
DQ132392.1
DQ132393.1
DQ132394.1
DQ132395.1
DQ132396.1
DQ132397.1
DQ132398.1
DQ132399.1
DQ132400.1
DQ132401.1
DQ132402.1
DQ132403.1
DQ132404.1
DQ132405.1
DQ132406.1
DQ132407.1
DQ132408.1
DQ132409.1
DQ132410.1
DQ132411.1
DQ132412.1
DQ132413.1
DQ132414.1
DQ132415.1
DQ132416.1
DQ132417.1
DQ132418.1
DQ132419.1
DQ132420.1
DQ132421.1
DQ132422.1
DQ132423.1
DQ132424.1
DQ132425.1
DQ132426.1
DQ132427.1
DQ132428.1
DQ132429.1
DQ132430.1
DQ132431.1
DQ132432.1
DQ132895.1
DQ132896.1
DQ132897.1
AJ783720.1
AJ783721.1
AJ783722.1
AJ783723.1
AJ783724.1
AJ783725.1
AJ783726.1
AJ783727.1
AJ783728.1
AJ783729.1
AJ783730.1
AJ783731.1
AJ783732.1
AJ783733.1
AJ783734.1
AJ783735.1
AJ783736.1
AJ783737.1
AJ783738.1
AJ783739.1
AJ783770.1
AJ783771.1
AJ783772.1
AJ783773.1
AJ783774.1
AJ783775.1
AJ783776.1
AJ783777.1
AJ783778.1
AJ783779.1
AJ783780.1
AJ783781.1
AJ783782.1
AJ783783.1
AJ783784.1
AJ783785.1
AJ783786.1
AJ783787.1
AJ783788.1
AJ783789.1
AJ783790.1
AJ783791.1
AJ783792.1
AJ783793.1
AJ783794.1
AJ783795.1
AJ783796.1
AJ783797.1
AJ783798.1
AJ783799.1
AJ783800.1
AJ783801.1
AJ783802.1
AJ783804.1
AJ783805.1
AJ783806.1
AJ783807.1
AJ783808.1
AJ783809.1
AJ783810.1
AJ783811.1
AJ783812.1
AJ783813.1
AJ783814.1
AJ783815.1
AJ783847.1
AJ783848.1
AJ783849.1
AJ783850.1
AJ783851.1
AJ783852.1
AJ783853.1
AJ783854.1
AJ783855.1
AJ783856.1
AJ783857.1
AJ783858.1
AJ783859.1
AY849022.1
AY849023.1
AY849024.1
AY849025.1
AY849026.1
AY849027.1
AY849028.1
AY849029.1
AY849030.1
AY849031.1
AY849032.1
AY849033.1
AY849034.1
AY849035.1
AY849036.1
AY849037.1
AY849038.1
AY849039.1
AY849040.1
AY849041.1
AY849042.1
AY849043.1
AY849044.1
AY849045.1
AY849046.1
AY849047.1
AY849048.1
AY849049.1
AY849050.1
AY849051.1
AY849052.1
AY849053.1
AY849054.1
AY849055.1
AY849056.1
AY849057.1
AY849058.1
AY849059.1
AY849060.1
AY849061.1
AY849062.1
AY849063.1
AY849064.1
AY849065.1
AY849066.1
AY849067.1
AY849068.1
AY849069.1
AY849070.1
AY849071.1
AY849072.1
AY849073.1
AY849074.1
AY849075.1
AY849076.1
AY849077.1
AY849078.1
AY849079.1
AY849080.1
AY849081.1
AY849082.1
AY849083.1
AY849084.1
AY849085.1
AY849086.1
AY849087.1
AY849088.1
AY849089.1
AY849090.1
AY849091.1
AY849092.1
AY849093.1
AY849094.1
AY849095.1
AY849096.1
AY849097.1
AY849098.1
AY849099.1
AY849100.1
AY849101.1
AY849102.1
AY849103.1
AY849104.1
AY849105.1
AY849106.1
AY849107.1
AY849108.1
AY849109.1
AY849110.1
AY849111.1
AY849112.1
AY849113.1
AY849114.1
AY849115.1
AY849116.1
AY849117.1
AY849118.1
AY849119.1
AY849120.1
AY849121.1
AY849122.1
AY849123.1
AY849124.1
AY849125.1
AY849126.1
AY849127.1
AY849128.1
AY849129.1
AY849130.1
AY849131.1
AY849132.1
AY849133.1
AY849134.1
AY849135.1
AY849136.1
AY849137.1
AY849138.1
AY849139.1
AY849140.1
AY849141.1
AY849142.1
AY849143.1
AY849144.1
AY849145.1
AY849146.1
AY849147.1
AY849148.1
AY849149.1
AY849150.1
AY849151.1
AY849152.1
AY849153.1
AY849154.1
AY849155.1
AY849156.1
AY849157.1
AY849158.1
AY849159.1
AY849160.1
AY849161.1
AY849162.1
AY849163.1
AY849164.1
AY849165.1
AY849166.1
AY849167.1
AY849168.1
AY849169.1
AY849170.1
AY849171.1
AY849172.1
AY849173.1
AY849174.1
AY849175.1
AY849176.1
AY849177.1
AY849178.1
AY849179.1
AY849180.1
AY849181.1
AY849182.1
AY849183.1
AY849184.1
AY849185.1
AY849186.1
AY849187.1
AY849188.1
AY849189.1
AY849190.1
AY849191.1
AY849192.1
AY849193.1
AY849194.1
AY849195.1
AY849196.1
AY849197.1
AY849198.1
AY849199.1
AY849200.1
AY849201.1
AY849202.1
AY849203.1
AY849204.1
AY849205.1
AY849206.1
AY849207.1
AY849208.1
AY849209.1
AY849210.1
AY849211.1
AY849212.1
AY849213.1
AY849214.1
AY849215.1
AY849216.1
AY849217.1
AY849218.1
AY849219.1
AY849220.1
AY849221.1
AY849222.1
AY849223.1
AY849224.1
AY849225.1
AY849226.1
AY849227.1
AY849228.1
AY849229.1
AY849230.1
AY849231.1
AY849232.1
AY849233.1
AY849234.1
AY849235.1
AY849236.1
AY849237.1
AY849238.1
AY849239.1
AY849240.1
AY849241.1
AY849242.1
AY849243.1
AY849244.1
AY849245.1
AY849246.1
AY849247.1
AY849248.1
AY849249.1
AY849250.1
AY849251.1
AY849252.1
AY849253.1
AY849254.1
AY849255.1
AY849256.1
AY849257.1
AY849258.1
AY849259.1
AY849260.1
AB231659.1
AB231684.1
AB231685.1
DQ117611.1
DQ117612.1
DQ117613.1
DQ117614.1
DQ117615.1
DQ117616.1
DQ117617.1
DQ117618.1
DQ117619.1
DQ117620.1
DQ117621.1
DQ117622.1
DQ117623.1
DQ117624.1
DQ117625.1
DQ117626.1
DQ117627.1
DQ117628.1
DQ117629.1
DQ117630.1
DQ117631.1
DQ117632.1
DQ117633.1
DQ117634.1
DQ117635.1
DQ117636.1
DQ117637.1
DQ117638.1
DQ117639.1
DQ117640.1
DQ117641.1
DQ117642.1
DQ117643.1
DQ117644.1
DQ117645.1
DQ117646.1
DQ117647.1
DQ117648.1
DQ117649.1
DQ117650.1
DQ117651.1
DQ117652.1
DQ117653.1
DQ117654.1
DQ117655.1
DQ117656.1
DQ117657.1
DQ117658.1
DQ117659.1
DQ117660.1
DQ117661.1
DQ117662.1
DQ117663.1
DQ117664.1
DQ117665.1
DQ117666.1
DQ117667.1
DQ117668.1
DQ117669.1
DQ117951.1
DQ117952.1
DQ117953.1
DQ117954.1
DQ117955.1
DQ117956.1
DQ117957.1
DQ120771.1
DQ120772.1
DQ120773.1
DQ120774.1
DQ129743.1
DQ129744.1
DQ129745.1
DQ129746.1
DQ130104.1
DQ130105.1
DQ130106.1
DQ130107.1
DQ130108.1
DQ130109.1
DQ130110.1
DQ130111.1
DQ130112.1
DQ130113.1
DQ130114.1
DQ130115.1
DQ130116.1
DQ130117.1
DQ130118.1
DQ130119.1
DQ130120.1
DQ130121.1
DQ130122.1
DQ130123.1
DQ130124.1
DQ130125.1
DQ130126.1
DQ130127.1
DQ130128.1
DQ130129.1
DQ130130.1
DQ130131.1
DQ130132.1
DQ130133.1
DQ130134.1
DQ130135.1
DQ130136.1
DQ130137.1
DQ130138.1
DQ130139.1
DQ130140.1
DQ130141.1
DQ130142.1
DQ130143.1
DQ130144.1
DQ130145.1
DQ130146.1
DQ130147.1
DQ130148.1
DQ130149.1
DQ130150.1
DQ130151.1
DQ130152.1
DQ130153.1
DQ130154.1
DQ130155.1
DQ130156.1
DQ130157.1
DQ130158.1
DQ130159.1
DQ130160.1
DQ130161.1
DQ130162.1
DQ130163.1
DQ130164.1
DQ130165.1
DQ130166.1
DQ130167.1
DQ130168.1
DQ130169.1
DQ130170.1
DQ130171.1
DQ130172.1
DQ130173.1
DQ130174.1
DQ130175.1
DQ130176.1
DQ130177.1
DQ130178.1
DQ130179.1
DQ130180.1
DQ130181.1
DQ130182.1
DQ130183.1
DQ130184.1
DQ130185.1
DQ130186.1
DQ130187.1
DQ130188.1
DQ130189.1
DQ130190.1
DQ130191.1
DQ130192.1
DQ130193.1
DQ130194.1
DQ130195.1
DQ130196.1
DQ130197.1
DQ130198.1
DQ130199.1
DQ130200.1
DQ130201.1
DQ130202.1
DQ130203.1
DQ130204.1
DQ130205.1
DQ130206.1
DQ130207.1
DQ130208.1
DQ130209.1
DQ130210.1
DQ130211.1
DQ130212.1
DQ130213.1
DQ130214.1
DQ130215.1
DQ130216.1
DQ130217.1
DQ130218.1
DQ130219.1
DQ130220.1
DQ130221.1
DQ130222.1
DQ130223.1
DQ130224.1
DQ130225.1
DQ130226.1
DQ130227.1
DQ130228.1
DQ130229.1
DQ130230.1
DQ130231.1
DQ130232.1
DQ130233.1
DQ130234.1
DQ130235.1
DQ130236.1
DQ130237.1
DQ130238.1
DQ130239.1
DQ130240.1
DQ130241.1
DQ130242.1
DQ130243.1
DQ130244.1
DQ130245.1
DQ130246.1
DQ130247.1
DQ130248.1
DQ130249.1
DQ130250.1
DQ130251.1
DQ130252.1
DQ130253.1
DQ130254.1
DQ130255.1
DQ130256.1
DQ130257.1
DQ130258.1
DQ130259.1
DQ130260.1
DQ130261.1
DQ130262.1
DQ130263.1
DQ130264.1
DQ130265.1
DQ130266.1
DQ130267.1
DQ130268.1
DQ130269.1
DQ130270.1
DQ130271.1
DQ130272.1
DQ130273.1
DQ130274.1
DQ130275.1
DQ130276.1
DQ130277.1
DQ130278.1
DQ130279.1
DQ130280.1
DQ130281.1
DQ130282.1
DQ130283.1
DQ130284.1
DQ130285.1
DQ130286.1
DQ130287.1
DQ130288.1
DQ130289.1
DQ130290.1
DQ130291.1
DQ130292.1
DQ130293.1
DQ130294.1
DQ130295.1
DQ130296.1
DQ130297.1
DQ130298.1
DQ130299.1
DQ130300.1
DQ130301.1
DQ130302.1
DQ130303.1
DQ130304.1
DQ130305.1
DQ130306.1
DQ130307.1
DQ130308.1
DQ130309.1
DQ130310.1
DQ130311.1
DQ130312.1
DQ130313.1
DQ130314.1
DQ130315.1
DQ130316.1
DQ130317.1
DQ130318.1
DQ130319.1
DQ130320.1
DQ130321.1
DQ130322.1
DQ130323.1
DQ130324.1
DQ130325.1
DQ130326.1
DQ130327.1
DQ130328.1
DQ130329.1
DQ130330.1
DQ130331.1
DQ130332.1
DQ130333.1
DQ130334.1
DQ130335.1
DQ130336.1
DQ130337.1
DQ130338.1
DQ130339.1
DQ130340.1
DQ130341.1
DQ130342.1
DQ130343.1
DQ130344.1
DQ130345.1
DQ130346.1
DQ130347.1
DQ130348.1
DQ130349.1
DQ130350.1
DQ130351.1
DQ130352.1
DQ130353.1
DQ130354.1
DQ130355.1
DQ130356.1
DQ130357.1
DQ130358.1
DQ130359.1
DQ130360.1
DQ130361.1
DQ130362.1
DQ130363.1
DQ130364.1
DQ130365.1
DQ130366.1
DQ130367.1
DQ130368.1
DQ130369.1
DQ130370.1
DQ130371.1
DQ130372.1
DQ130373.1
DQ130374.1
DQ130375.1
DQ130376.1
DQ130377.1
DQ130378.1
DQ130379.1
DQ130380.1
DQ130381.1
DQ130382.1
DQ130383.1
DQ130384.1
DQ130385.1
DQ130386.1
DQ130387.1
DQ130388.1
DQ130389.1
DQ130390.1
DQ130391.1
DQ130392.1
DQ130393.1
DQ130394.1
DQ130395.1
DQ130396.1
DQ130397.1
DQ130398.1
DQ130399.1
DQ130400.1
DQ130401.1
DQ130402.1
DQ130403.1
DQ130404.1
DQ130405.1
DQ130406.1
DQ130407.1
DQ130408.1
DQ130409.1
DQ130410.1
DQ130411.1
DQ130412.1
DQ130413.1
DQ130414.1
DQ130415.1
DQ130416.1
DQ130417.1
DQ130418.1
DQ130419.1
DQ130420.1
DQ130421.1
DQ130422.1
DQ130423.1
DQ130424.1
DQ130425.1
DQ130426.1
DQ130427.1
DQ130428.1
DQ130429.1
DQ130430.1
DQ130431.1
DQ130432.1
DQ130433.1
DQ130434.1
DQ130435.1
DQ130436.1
DQ130437.1
DQ130438.1
DQ130439.1
DQ130440.1
DQ130441.1
DQ130442.1
DQ130443.1
DQ130444.1
DQ130445.1
DQ130446.1
DQ130447.1
DQ130448.1
DQ130449.1
DQ130450.1
DQ130451.1
DQ130452.1
DQ130453.1
DQ130454.1
DQ130455.1
DQ130456.1
DQ130457.1
DQ130458.1
DQ130459.1
DQ130460.1
DQ130461.1
DQ130462.1
DQ130463.1
DQ130464.1
DQ130465.1
DQ130466.1
DQ130467.1
DQ130468.1
DQ130469.1
DQ130470.1
DQ130471.1
DQ130472.1
DQ130473.1
DQ130474.1
DQ130475.1
DQ130476.1
DQ130477.1
DQ130478.1
DQ130479.1
DQ130480.1
DQ130481.1
DQ130482.1
DQ130483.1
DQ130484.1
DQ130485.1
DQ130486.1
DQ130487.1
DQ130488.1
DQ130489.1
DQ130490.1
DQ130491.1
DQ130492.1
DQ130493.1
DQ130494.1
DQ130495.1
DQ130496.1
DQ130497.1
DQ130498.1
DQ130499.1
DQ130500.1
DQ130501.1
DQ130502.1
DQ130503.1
DQ130504.1
DQ130505.1
DQ130506.1
DQ130507.1
DQ130508.1
DQ130509.1
DQ130510.1
DQ130511.1
DQ130512.1
DQ130513.1
DQ130514.1
DQ130515.1
DQ130516.1
DQ130517.1
DQ130518.1
DQ130519.1
DQ130520.1
DQ130521.1
DQ130522.1
DQ130523.1
DQ130524.1
DQ130525.1
DQ130526.1
DQ130527.1
DQ130528.1
DQ130529.1
DQ130530.1
DQ130531.1
DQ130532.1
DQ130533.1
DQ130534.1
DQ130535.1
DQ130536.1
DQ130537.1
DQ130538.1
DQ130539.1
DQ130540.1
DQ130541.1
DQ130542.1
DQ130543.1
DQ130544.1
DQ130545.1
DQ130546.1
DQ130547.1
DQ130548.1
DQ130549.1
DQ130550.1
DQ130551.1
DQ130552.1
DQ130553.1
DQ130554.1
DQ130555.1
DQ130556.1
DQ130557.1
DQ130558.1
DQ130559.1
DQ130560.1
DQ130561.1
DQ130562.1
DQ130563.1
DQ130564.1
DQ130565.1
DQ130566.1
DQ130567.1
DQ130568.1
DQ130569.1
DQ130570.1
DQ130571.1
DQ130572.1
DQ130573.1
DQ130574.1
DQ130575.1
DQ130576.1
DQ130577.1
DQ130578.1
DQ130579.1
DQ130580.1
DQ130581.1
DQ130582.1
DQ130583.1
DQ130584.1
DQ130585.1
DQ130586.1
DQ130587.1
DQ130588.1
DQ130589.1
DQ130590.1
DQ130591.1
DQ130592.1
DQ130593.1
DQ130594.1
DQ130595.1
DQ130596.1
DQ130597.1
DQ130598.1
DQ130599.1
DQ130600.1
DQ130601.1
DQ130602.1
DQ130603.1
DQ130604.1
DQ130605.1
DQ130606.1
DQ130607.1
DQ130608.1
DQ130609.1
DQ130610.1
DQ130611.1
DQ130612.1
DQ130613.1
DQ130614.1
DQ130615.1
DQ130616.1
DQ130617.1
DQ130618.1
DQ130619.1
DQ130620.1
DQ130621.1
DQ130622.1
DQ130623.1
DQ130624.1
DQ130625.1
DQ130626.1
DQ130627.1
DQ130628.1
DQ130629.1
DQ130630.1
DQ130631.1
DQ130632.1
DQ130633.1
DQ130634.1
DQ130635.1
DQ130636.1
DQ130637.1
DQ130638.1
DQ130639.1
DQ130640.1
DQ130641.1
DQ130642.1
DQ130643.1
DQ130644.1
DQ130645.1
DQ130646.1
DQ130647.1
DQ130648.1
DQ130649.1
DQ130650.1
DQ130651.1
DQ130652.1
DQ130653.1
DQ130654.1
DQ130655.1
DQ130656.1
DQ130657.1
DQ130658.1
DQ130659.1
DQ130660.1
DQ130661.1
DQ130662.1
DQ130663.1
DQ130664.1
DQ130665.1
DQ130666.1
DQ130667.1
DQ130668.1
DQ130669.1
DQ130670.1
DQ130671.1
DQ130672.1
DQ130673.1
DQ130674.1
DQ130675.1
DQ130676.1
DQ130677.1
DQ130678.1
DQ130679.1
DQ130680.1
DQ130681.1
DQ130682.1
DQ130683.1
DQ130684.1
DQ130685.1
DQ130686.1
DQ130687.1
DQ130688.1
DQ130689.1
DQ130690.1
DQ130691.1
DQ130692.1
DQ130693.1
DQ130694.1
DQ130695.1
DQ130696.1
DQ130697.1
DQ130698.1
DQ130699.1
DQ130700.1
DQ130701.1
DQ130702.1
DQ130703.1
DQ130704.1
DQ130705.1
DQ130706.1
DQ130707.1
DQ130708.1
DQ130709.1
DQ130710.1
DQ130711.1
DQ130712.1
DQ130713.1
DQ130714.1
DQ130715.1
DQ130716.1
DQ130717.1
DQ130718.1
DQ130719.1
DQ130720.1
DQ130721.1
DQ130722.1
DQ130723.1
DQ130724.1
DQ130725.1
DQ130726.1
DQ130727.1
DQ130728.1
DQ130729.1
DQ130730.1
DQ130731.1
DQ130732.1
DQ130733.1
DQ130734.1
DQ130735.1
DQ130736.1
DQ130737.1
DQ130738.1
DQ130739.1
DQ130740.1
DQ130741.1
DQ130742.1
DQ130743.1
DQ130744.1
DQ130745.1
DQ130746.1
DQ130747.1
DQ130748.1
DQ130749.1
DQ130750.1
DQ130751.1
DQ130752.1
DQ130753.1
DQ130754.1
DQ130755.1
DQ130756.1
DQ130757.1
DQ130758.1
DQ130759.1
DQ130760.1
DQ130761.1
DQ130762.1
DQ130763.1
DQ130764.1
DQ130765.1
DQ130766.1
DQ130767.1
DQ130768.1
DQ130769.1
DQ130770.1
DQ130771.1
DQ130772.1
DQ130773.1
DQ130774.1
DQ130775.1
DQ130776.1
DQ130777.1
DQ130778.1
DQ130779.1
DQ130780.1
DQ130781.1
DQ130782.1
DQ130783.1
DQ130784.1
DQ130785.1
DQ130786.1
DQ130787.1
DQ130788.1
DQ130789.1
DQ130790.1
DQ130791.1
DQ130792.1
DQ130793.1
DQ130794.1
DQ130795.1
DQ130796.1
DQ130797.1
DQ130798.1
DQ130799.1
DQ130800.1
DQ130801.1
DQ130802.1
DQ130803.1
DQ130804.1
DQ130805.1
DQ130806.1
DQ130807.1
DQ130808.1
DQ130809.1
DQ130810.1
DQ130811.1
DQ130812.1
DQ130813.1
DQ130814.1
DQ130815.1
DQ130816.1
DQ130817.1
DQ130818.1
DQ130819.1
DQ130820.1
DQ130821.1
DQ130822.1
DQ130823.1
DQ130824.1
DQ130825.1
DQ130826.1
DQ130827.1
DQ130828.1
DQ130829.1
DQ130830.1
DQ130831.1
DQ130832.1
DQ130833.1
DQ130834.1
DQ130835.1
DQ130836.1
DQ130837.1
DQ130838.1
DQ130839.1
DQ130840.1
DQ130841.1
DQ130842.1
DQ130843.1
DQ130844.1
DQ130845.1
DQ130846.1
DQ130847.1
DQ130848.1
DQ130849.1
DQ130850.1
DQ130851.1
DQ130852.1
DQ130853.1
DQ130854.1
DQ130855.1
DQ130856.1
DQ130857.1
DQ130858.1
DQ130859.1
DQ130860.1
DQ130861.1
DQ130862.1
DQ130863.1
DQ130864.1
DQ130865.1
DQ130866.1
DQ130867.1
DQ130868.1
DQ130869.1
DQ130870.1
DQ130871.1
DQ130872.1
DQ130873.1
DQ130874.1
DQ130875.1
DQ130876.1
DQ130877.1
DQ130878.1
DQ130879.1
DQ130880.1
DQ130881.1
DQ130882.1
DQ130883.1
DQ130884.1
DQ130885.1
DQ130886.1
DQ130887.1
DQ130888.1
DQ130889.1
DQ130890.1
DQ130891.1
DQ130892.1
DQ130893.1
DQ130894.1
DQ130895.1
DQ130896.1
DQ130897.1
DQ130898.1
DQ130899.1
DQ130900.1
DQ130901.1
DQ130902.1
DQ130903.1
DQ130904.1
DQ130905.1
DQ130906.1
DQ130907.1
DQ130908.1
DQ130909.1
DQ130910.1
DQ130911.1
DQ130912.1
DQ130913.1
DQ130914.1
DQ130915.1
DQ130916.1
DQ130917.1
DQ130918.1
DQ130919.1
DQ130920.1
DQ130921.1
DQ130922.1
DQ130923.1
DQ130924.1
DQ130925.1
DQ130926.1
DQ130927.1
DQ130928.1
DQ130929.1
DQ130930.1
DQ130931.1
DQ130932.1
DQ130933.1
DQ130934.1
DQ130935.1
DQ130936.1
DQ130937.1
DQ130938.1
DQ130939.1
DQ130940.1
DQ130941.1
DQ130942.1
DQ130943.1
DQ130944.1
DQ130945.1
DQ130946.1
DQ130947.1
DQ130948.1
DQ130949.1
DQ130950.1
DQ130951.1
DQ130952.1
DQ130953.1
DQ130954.1
DQ130955.1
DQ130956.1
DQ130957.1
DQ130958.1
DQ130959.1
DQ130960.1
DQ130961.1
DQ130962.1
DQ130963.1
DQ130964.1
DQ130965.1
DQ130966.1
DQ130967.1
DQ130968.1
DQ130969.1
DQ130970.1
DQ130971.1
DQ130972.1
DQ130973.1
DQ130974.1
DQ130975.1
DQ130976.1
DQ130977.1
DQ130978.1
DQ130979.1
DQ130980.1
DQ130981.1
DQ130982.1
DQ130983.1
DQ130984.1
DQ130985.1
DQ130986.1
DQ130987.1
DQ130988.1
DQ130989.1
DQ130990.1
DQ130991.1
DQ130992.1
DQ130993.1
DQ130994.1
DQ130995.1
DQ130996.1
DQ130997.1
DQ130998.1
DQ130999.1
DQ131000.1
DQ131001.1
DQ131002.1
DQ131003.1
DQ131004.1
DQ131005.1
DQ131006.1
DQ131007.1
DQ131008.1
DQ131009.1
DQ131010.1
DQ131011.1
DQ131012.1
DQ131013.1
DQ131014.1
DQ131015.1
DQ131016.1
DQ131017.1
DQ131018.1
DQ131019.1
DQ131020.1
DQ131021.1
DQ131022.1
DQ131023.1
DQ131024.1
DQ131025.1
DQ131026.1
DQ131027.1
DQ131028.1
DQ131029.1
DQ131030.1
DQ131031.1
DQ131032.1
DQ131033.1
DQ131034.1
DQ131035.1
DQ131036.1
DQ131037.1
DQ131038.1
DQ131039.1
DQ131040.1
DQ131041.1
DQ131042.1
DQ131043.1
DQ131044.1
DQ131045.1
DQ131046.1
DQ131047.1
DQ131048.1
DQ131049.1
DQ131050.1
DQ131051.1
DQ131052.1
DQ131053.1
DQ131054.1
DQ131055.1
DQ131056.1
DQ131057.1
DQ131058.1
DQ131059.1
DQ131060.1
DQ131061.1
DQ131062.1
DQ131063.1
DQ131064.1
DQ131065.1
DQ131066.1
DQ131067.1
DQ131068.1
DQ131069.1
DQ131070.1
DQ131071.1
DQ131072.1
DQ131073.1
DQ132055.1
DQ132056.1
DQ132057.1
DQ132058.1
DQ132059.1
DQ132060.1
DQ132061.1
DQ132062.1
DQ144543.1
DQ144544.1
DQ144545.1
DQ144546.1
DQ144547.1
DQ144548.1
DQ144549.1
DQ144550.1
DQ144551.1
DQ144552.1
DQ144553.1
DQ144554.1
DQ144555.1
DQ144556.1
DQ144557.1
DQ144558.1
DQ144559.1
DQ144560.1
DQ144561.1
DQ144562.1
DQ144563.1
DQ144564.1
DQ144565.1
DQ144566.1
DQ144567.1
DQ144568.1
DQ144569.1
DQ144570.1
DQ144571.1
DQ144572.1
DQ144573.1
DQ144574.1
DQ144575.1
DQ144576.1
DQ144577.1
DQ144578.1
DQ144579.1
DQ144580.1
DQ144581.1
DQ144582.1
DQ144583.1
DQ144584.1
DQ144585.1
DQ144586.1
DQ144587.1
DQ144588.1
DQ144589.1
DQ144590.1
DQ144591.1
DQ144592.1
DQ144593.1
DQ144594.1
DQ144595.1
DQ144596.1
DQ144597.1
DQ144598.1
DQ144599.1
DQ144600.1
DQ144601.1
DQ144602.1
DQ144603.1
DQ144604.1
DQ144605.1
DQ144606.1
DQ144607.1
DQ144608.1
DQ144609.1
AB201708.1
CS134742.1
CS135874.1
CS135875.1
DQ121663.1
DQ121664.1
DQ121665.1
DQ121666.1
DQ121667.1
DQ121668.1
DQ121669.1
DQ121670.1
DQ121671.1
DQ121672.1
DQ121673.1
DQ121674.1
DQ121675.1
DQ121676.1
DQ121677.1
DQ121678.1
DQ121679.1
DQ121680.1
DQ121681.1
DQ121682.1
DQ121683.1
DQ121684.1
DQ121685.1
DQ121686.1
DQ121687.1
DQ121688.1
DQ121689.1
DQ121690.1
DQ121691.1
DQ121692.1
DQ121693.1
DQ121694.1
DQ121695.1
DQ121696.1
DQ121697.1
DQ121698.1
DQ121699.1
DQ121700.1
DQ121701.1
DQ121702.1
DQ121703.1
DQ121704.1
DQ121705.1
DQ121706.1
DQ121707.1
DQ121708.1
DQ121709.1
DQ121710.1
DQ121711.1
DQ121712.1
DQ121713.1
DQ121714.1
DQ121715.1
DQ121716.1
DQ121717.1
DQ121718.1
DQ121719.1
DQ121720.1
DQ121721.1
DQ121722.1
DQ121723.1
DQ121724.1
DQ121725.1
DQ121726.1
DQ121727.1
DQ121728.1
DQ121729.1
DQ121730.1
DQ121731.1
DQ121732.1
DQ121733.1
DQ121734.1
DQ121735.1
DQ121736.1
DQ121737.1
DQ121738.1
DQ121739.1
DQ121740.1
DQ121741.1
DQ121742.1
DQ121743.1
DQ121744.1
DQ121745.1
DQ121746.1
DQ121747.1
DQ121748.1
DQ121749.1
DQ121750.1
DQ121751.1
DQ121752.1
DQ121753.1
DQ121754.1
DQ121755.1
DQ121757.1
DQ121758.1
DQ121759.1
DQ121760.1
DQ121761.1
DQ121762.1
DQ121763.1
DQ121764.1
DQ121765.1
DQ121766.1
DQ121767.1
DQ121768.1
DQ121769.1
DQ121770.1
DQ121771.1
DQ121772.1
DQ121773.1
DQ121774.1
DQ121775.1
DQ121776.1
DQ121777.1
DQ121778.1
DQ121779.1
DQ121780.1
DQ121781.1
DQ121782.1
DQ121783.1
DQ121784.1
DQ121785.1
DQ121786.1
DQ121787.1
DQ121788.1
DQ121789.1
DQ121790.1
DQ121791.1
DQ121792.1
DQ121793.1
DQ121794.1
DQ121795.1
DQ121796.1
DQ121797.1
DQ121798.1
DQ121799.1
DQ121800.1
DQ121801.1
DQ121802.1
DQ121803.1
DQ121804.1
DQ121805.1
DQ121806.1
DQ121807.1
DQ121808.1
DQ121809.1
DQ121810.1
DQ121811.1
DQ121812.1
DQ121813.1
DQ121814.1
DQ121815.1
DQ121816.1
DQ121817.1
DQ121818.1
DQ121819.1
DQ121820.1
DQ121821.1
DQ121822.1
DQ121823.1
DQ121824.1
DQ121825.1
DQ121826.1
DQ121827.1
DQ121828.1
DQ121829.1
DQ121830.1
DQ121831.1
DQ121832.1
DQ121833.1
DQ121834.1
DQ121835.1
DQ121836.1
DQ121837.1
DQ121838.1
DQ121839.1
DQ121840.1
DQ121841.1
DQ121842.1
DQ121843.1
DQ121844.1
DQ121845.1
DQ121846.1
DQ121847.1
DQ121848.1
DQ121849.1
DQ121850.1
DQ121851.1
DQ121852.1
DQ121853.1
DQ121854.1
DQ121855.1
DQ121856.1
DQ121857.1
DQ121858.1
DQ121859.1
DQ121860.1
DQ121861.1
DQ121862.1
DQ121863.1
DQ121864.1
DQ121865.1
DQ121866.1
DQ121867.1
DQ121868.1
DQ121869.1
DQ121870.1
DQ121871.1
DQ121872.1
DQ121873.1
DQ121874.1
DQ121875.1
DQ121876.1
DQ121877.1
DQ121878.1
DQ121879.1
DQ121880.1
DQ121881.1
DQ121882.1
DQ121883.1
DQ121884.1
DQ121885.1
DQ121886.1
DQ121887.1
DQ121888.1
DQ121889.1
DQ121890.1
DQ121891.1
DQ121892.1
DQ121893.1
DQ121894.1
DQ121895.1
DQ121896.1
DQ121897.1
DQ121898.1
DQ121899.1
DQ121900.1
DQ121901.1
DQ121902.1
DQ121903.1
DQ121904.1
DQ121905.1
DQ121906.1
DQ121907.1
DQ121908.1
DQ121909.1
DQ121910.1
DQ121911.1
DQ121912.1
DQ121913.1
DQ121914.1
DQ121915.1
DQ121916.1
DQ121917.1
DQ121918.1
DQ121919.1
DQ121920.1
DQ121921.1
DQ121922.1
DQ121923.1
DQ121924.1
DQ121925.1
DQ121926.1
DQ121927.1
DQ121928.2
DQ121929.1
DQ121930.1
DQ121931.1
DQ121932.1
DQ121933.1
DQ121934.1
DQ121935.1
DQ121936.1
DQ121937.1
DQ121938.1
DQ121939.1
DQ121940.1
DQ121941.1
DQ121942.1
DQ121943.1
DQ121944.1
DQ121945.1
DQ121946.1
DQ121947.1
DQ121948.1
DQ121949.1
DQ121950.1
DQ121951.1
DQ121952.1
DQ121953.1
DQ121954.1
DQ121955.1
DQ121956.1
DQ121957.1
DQ121958.1
DQ121959.1
DQ121960.1
DQ121961.1
DQ121962.1
DQ121963.1
DQ121964.1
DQ121965.1
DQ121966.1
DQ121967.1
DQ121968.1
DQ121969.1
DQ121970.1
DQ121971.1
DQ121972.1
DQ121973.1
DQ121974.1
DQ121975.1
DQ121976.1
DQ121977.1
DQ121978.1
DQ121979.1
DQ121980.1
DQ121981.1
DQ121982.1
DQ121983.1
DQ121984.1
DQ121985.1
DQ121986.1
DQ121987.1
DQ121988.1
DQ121989.1
DQ121990.1
DQ121991.1
DQ121992.1
DQ121993.1
DQ121994.1
DQ121995.1
DQ121996.1
DQ121997.1
DQ121998.1
DQ121999.1
DQ122000.1
DQ122001.1
DQ122002.1
DQ122003.1
DQ122004.1
DQ122005.1
DQ122006.1
DQ122007.1
DQ122008.1
DQ122009.1
DQ122010.1
DQ122011.1
DQ122012.1
DQ122013.1
DQ122014.1
DQ122015.1
DQ122016.1
DQ122017.1
DQ122018.1
DQ122019.1
DQ122020.1
DQ122021.1
DQ122022.1
DQ122023.1
DQ122024.1
DQ122025.1
DQ122026.1
DQ122027.1
DQ122028.1
DQ122029.1
DQ122030.1
DQ122031.1
DQ122032.1
DQ122033.1
DQ122034.1
DQ122035.1
DQ122036.1
DQ122037.1
DQ122038.1
DQ122039.1
DQ122040.1
DQ122041.1
DQ122042.1
DQ122043.1
DQ122044.1
DQ122045.1
DQ122046.1
DQ122047.1
DQ122048.1
DQ122049.1
DQ122050.1
DQ122051.1
DQ122052.1
DQ122053.1
DQ122054.1
DQ122055.1
DQ122056.1
DQ122057.1
DQ122058.1
DQ122059.1
DQ122060.1
DQ122061.1
DQ122062.1
DQ122063.1
DQ122064.1
DQ122065.1
DQ122066.1
DQ122067.1
DQ122068.1
DQ122069.1
DQ122070.1
DQ122071.1
DQ122072.1
DQ122073.1
DQ122074.1
DQ122075.1
DQ122076.1
DQ122077.1
DQ122078.1
DQ122079.1
DQ122080.1
DQ122081.1
DQ122082.1
DQ122083.1
DQ122084.1
DQ122085.1
DQ122086.1
DQ122087.1
DQ122088.1
DQ122089.1
DQ122090.1
DQ122091.1
DQ122092.1
DQ122093.1
DQ122094.1
DQ122095.1
DQ122096.1
DQ122097.1
DQ122098.1
DQ122099.1
DQ122100.1
DQ122101.1
DQ122102.1
DQ122103.1
DQ122104.1
DQ122105.1
DQ122106.1
DQ122107.1
DQ122108.1
DQ122109.1
DQ122110.1
DQ122111.1
DQ122112.1
DQ122113.1
DQ122114.1
DQ122115.1
DQ122116.1
DQ122117.1
DQ122118.1
DQ122119.1
DQ122120.1
DQ122121.1
DQ122122.1
AM056056.1
AM071488.1
DQ108597.1
DQ113500.1
DQ113501.1
DQ113502.1
DQ113503.1
DQ113504.1
DQ113505.1
DQ113506.1
DQ113507.1
DQ113508.1
DQ113509.1
DQ113510.1
DQ113511.1
DQ113512.1
DQ113513.1
DQ113514.1
DQ113515.1
DQ113516.1
DQ113517.1
DQ113518.1
DQ113519.1
DQ113520.1
DQ113521.1
DQ113522.1
DQ113523.1
DQ113524.1
DQ113525.1
DQ113526.1
DQ113527.1
DQ113528.1
DQ113529.1
DQ113530.1
DQ113531.1
DQ113532.1
DQ113533.1
DQ113534.1
DQ113535.1
DQ113536.1
DQ113537.1
DQ113538.1
DQ113539.1
DQ113540.1
DQ113541.1
DQ113542.1
DQ113543.1
DQ113544.1
DQ113545.1
DQ113546.1
DQ113547.1
DQ113548.1
DQ113549.1
DQ113550.1
DQ113551.1
DQ113552.1
DQ113553.1
DQ113554.1
DQ113555.1
DQ113556.1
DQ113557.1
DQ113558.1
DQ113559.1
DQ113560.1
DQ113561.1
DQ113562.1
DQ113563.1
DQ113564.1
DQ113565.1
DQ113566.1
DQ113567.1
DQ113568.1
DQ113569.1
DQ113570.1
DQ113571.1
DQ113572.1
DQ113573.1
DQ113574.1
DQ113575.1
DQ113576.1
DQ113577.1
DQ113578.1
DQ113579.1
DQ113580.1
DQ113581.1
DQ113582.1
DQ113583.1
DQ113584.1
DQ113585.1
DQ113586.1
DQ113587.1
DQ113588.1
DQ113589.1
DQ113590.1
DQ113591.1
DQ113592.1
DQ113593.1
DQ113594.1
DQ114237.1
DQ114238.1
DQ114239.1
DQ114240.1
DQ114241.1
DQ114242.1
DQ114243.1
DQ114244.1
DQ114245.1
DQ114246.1
DQ114247.1
DQ114248.1
DQ114249.1
DQ114250.1
DQ114251.1
DQ114252.1
DQ114253.1
DQ114254.1
DQ114255.1
DQ114256.1
DQ114257.1
DQ114258.1
DQ114259.1
DQ114260.1
DQ114261.1
DQ114262.1
DQ114263.1
DQ114264.1
DQ114265.1
DQ114266.1
DQ114267.1
DQ114268.1
DQ114269.1
DQ114270.1
DQ114271.1
DQ114272.1
DQ114273.1
DQ114274.1
DQ114275.1
DQ114276.1
DQ114277.1
DQ114278.1
DQ114279.1
DQ114280.1
DQ114281.1
DQ114282.1
DQ114283.1
DQ114284.1
DQ114285.1
DQ114286.1
DQ114287.1
DQ114288.1
DQ114289.1
DQ114290.1
DQ114291.1
DQ114292.1
DQ114293.1
DQ114294.1
DQ114295.1
DQ114296.1
DQ114297.1
DQ114298.1
DQ114299.1
DQ114300.1
DQ114301.1
DQ114302.1
DQ114303.1
DQ114304.1
DQ114305.1
DQ114306.1
DQ114307.1
DQ114308.1
DQ114309.1
DQ114310.1
DQ114311.1
DQ114312.1
DQ114313.1
DQ114314.1
DQ114315.1
DQ114316.1
DQ114317.1
DQ114318.1
DQ114319.1
DQ114320.1
DQ114321.1
DQ114322.1
DQ114323.1
DQ114324.1
DQ114325.1
DQ114326.1
DQ114327.1
DQ114328.1
DQ114329.1
DQ114330.1
DQ114331.1
DQ114332.1
DQ114333.1
DQ114334.1
DQ114335.1
DQ114336.1
DQ114337.1
DQ114338.1
DQ114339.1
DQ114340.1
DQ114341.1
DQ114342.1
DQ114343.1
DQ114344.1
DQ114345.1
DQ114346.1
DQ114347.1
DQ114348.1
DQ114349.1
DQ114350.1
DQ114351.1
DQ114352.1
DQ114353.1
DQ114354.1
DQ114355.1
DQ114356.1
DQ114357.1
DQ114358.1
DQ114359.1
DQ114360.1
DQ114361.1
DQ114362.1
DQ114363.1
DQ114364.1
DQ114365.1
DQ114366.1
DQ114367.1
DQ114368.1
DQ114369.1
DQ114370.1
DQ114371.1
DQ114372.1
DQ114373.1
DQ114374.1
DQ114375.1
DQ114376.1
DQ114377.1
DQ114378.1
DQ114379.1
DQ114380.1
DQ114381.1
DQ114382.1
DQ114383.1
DQ114384.1
DQ114385.1
DQ114386.1
DQ114387.1
DQ114388.1
DQ114389.1
DQ114390.1
DQ114391.1
DQ114392.1
DQ114393.1
DQ116043.1
DQ116044.1
DQ116045.1
DQ116046.1
DQ116047.1
DQ121295.1
DQ121296.1
DQ121297.1
DQ121298.1
DQ121299.1
DQ121300.1
DQ121301.1
DQ121302.1
DQ121303.1
DQ121304.1
DQ121305.1
DQ121306.1
DQ121307.1
DQ121308.1
DQ121309.1
DQ121310.1
DQ121311.1
DQ121312.1
DQ121313.1
DQ121314.1
DQ121315.1
DQ121316.1
DQ121317.1
DQ121318.1
DQ121319.1
DQ121320.1
DQ121321.1
DQ121322.1
DQ121323.1
DQ121324.1
DQ121325.1
DQ121326.1
DQ121327.1
DQ121328.1
DQ121329.1
DQ121330.1
DQ121331.1
DQ121332.1
DQ121333.1
DQ121334.1
DQ121335.1
DQ121336.1
DQ121337.1
DQ121338.1
DQ121339.1
DQ121340.1
DQ121341.1
DQ121342.1
DQ121343.1
DQ121344.1
DQ121345.1
DQ121346.1
DQ121347.1
DQ121348.1
DQ121349.1
DQ121350.1
DQ121351.1
DQ121352.1
DQ121353.1
DQ121354.1
DQ121355.1
DQ121356.1
DQ121357.1
DQ121358.1
DQ121359.1
DQ121360.1
DQ121361.1
DQ121362.1
DQ121363.1
DQ121364.1
DQ121365.1
DQ121366.1
DQ121367.1
DQ121368.1
DQ121369.1
DQ121370.1
AJ810079.1
AJ810080.1
AJ810081.1
AJ810082.1
AY924423.1
AY924424.1
AY924425.1
AY924426.1
AY924427.1
AY924428.1
AY924429.1
AY924430.1
AY924431.1
AY924432.1
AY924433.1
AY924434.1
AY924435.1
AY924436.1
AY924437.1
AY924438.1
AY924439.1
AY924440.1
AY924441.1
AY924442.1
AY924443.1
AY924444.1
AY924445.1
AY924446.1
AY924447.1
AY924448.1
AY924449.1
AY924450.1
AY924451.1
AY924452.1
AY924453.1
AY924454.1
AY924455.1
AY924456.1
AY924457.1
AY924458.1
AY924459.1
AY924460.1
AY924461.1
AY924462.1
AY924463.1
AY924464.1
AY924465.1
AY924466.1
AY924467.1
AY924468.1
AY924469.1
AY924470.1
AY924471.1
AY924472.1
AY924473.1
AY924474.1
AY924475.1
AY924476.1
AY924477.1
AY924478.1
AY924479.1
AY924480.1
AY924481.1
AY924482.1
AY924483.1
AY924484.1
AY924485.1
AY924486.1
AY924487.1
AY924488.1
AY924489.1
AY924490.1
AY924491.1
AY924492.1
AY924493.1
AY924494.1
AY924495.1
AY924496.1
AY924497.1
AY924498.1
AY924499.1
AY924500.1
AY924501.1
AY924502.1
AY924503.1
AY924504.1
AY924505.1
AY924506.1
AY924507.1
AY924508.1
AY924509.1
AY924510.1
AY924511.1
AY924512.1
AY924513.1
AY924514.1
AY924515.1
AY924516.1
AY924517.1
AY924518.1
AY924519.1
AY924520.1
AY924521.1
AY924522.1
AY924523.1
AY924524.1
AY924525.1
AY924526.1
AY924527.1
AY924528.1
AY924529.1
AY924530.1
AY924531.1
AY924532.1
AY924533.1
AY924534.1
AY924535.1
AY924536.1
AY924537.1
AY924538.1
AY924539.1
AY924540.1
AY924541.1
AY924542.1
AY924543.1
AY924544.1
AY924545.1
AY924546.1
AY924547.1
AY924548.1
AY924549.1
AY924550.1
AY924551.1
AY924552.1
AY924553.1
AY924554.1
AY924555.1
AY924556.1
AY924557.1
AY924558.1
AY924559.1
AY924560.1
AY924561.1
AY924562.1
AY924563.1
AY924564.1
AY924565.1
AY924566.1
AY924567.1
AY924568.1
AY924569.1
AY924570.1
AY924571.1
AY924572.1
AY924573.1
AY924574.1
AY924575.1
AY924576.1
AY924577.1
AY924578.1
AY924579.1
AY924580.1
AY924581.1
AY924582.1
AY924583.1
AY924584.1
AY924585.1
AY924586.1
AY924587.1
AY924588.1
AY924589.1
AY924590.1
AY924591.1
AY924592.1
AY924593.1
AY924594.1
AY924595.1
AY924596.1
AY924597.1
AY924598.1
AY924599.1
AY924600.1
AY924601.1
AY924602.1
AY924603.1
AY924604.1
AY924605.1
AY924606.1
AY924607.1
AY924608.1
AY924609.1
AY924610.1
AY924611.1
AY924612.1
AY924613.1
AY924614.1
AY924615.1
AY924616.1
AY924617.1
AY924618.1
AY924619.1
AY924620.1
AY924621.1
AY924622.1
AY924623.1
AY924624.1
AY924625.1
AY924626.1
AY924627.1
AY924628.1
AY924629.1
AY924630.1
AY924631.1
AY924632.1
AY924633.1
AY924634.1
AY924635.1
AY924636.1
AY924637.1
AY924638.1
AY924639.1
AY924640.1
AY924641.1
AY924642.1
AY924643.1
AY924644.1
AY924645.1
AY924646.1
AY924647.1
AY924648.1
DQ115865.1
DQ115866.1
DQ115867.1
DQ115868.1
DQ115869.1
DQ115870.1
DQ115871.1
DQ115872.1
DQ116951.1
DQ116952.1
DQ116953.1
DQ116954.1
DQ119574.1
DQ124247.1
DQ124248.1
DQ124875.1
DQ124876.1
DQ124877.1
DQ124878.1
DQ124879.1
DQ124880.1
DQ124881.1
DQ124882.1
DQ124883.1
DQ124884.1
DQ124885.1
DQ124886.1
DQ124887.1
DQ124888.1
DQ124889.1
AY177145.1
CY002092.1
CY002100.1
CY002108.1
CY002116.1
AY863220.1
AY863221.1
AY863222.1
AY863223.1
AY863224.1
AY863225.1
AY863226.1
AY863227.1
AY863228.1
AY863229.1
AY863230.1
AY863231.1
AY863232.1
AY863233.1
AY863234.1
AY863235.1
AY863236.1
AY863237.1
AY863238.1
AY863239.1
AY863240.1
AY863241.1
AY863242.1
AY863243.1
AY863244.1
AY863245.1
AY863246.1
AY863247.1
AY863248.1
AY863249.1
AY863250.1
AY863251.1
AY863252.1
AY863253.1
AY863254.1
AY863255.1
AY863256.1
AY863257.1
AY863258.1
AY863259.1
AY863260.1
AY863261.1
AY863262.1
AY863263.1
AY863264.1
AY863265.1
AY863266.1
AY863267.1
AY863268.1
AY863269.1
AY863270.1
AY863271.1
AY863272.1
AY863273.1
AY863274.1
AY863275.1
AY863276.1
AY863277.1
AY863278.1
AY863279.1
AY863280.1
AY863281.1
AY863282.1
AY863283.1
AY863284.1
AY863285.1
AY863286.1
AY863287.1
AY863288.1
AY863289.1
AY863290.1
AY863291.1
AY863292.1
AY863293.1
AY863294.1
AY863295.1
AB218933.1
AB218934.1
AB218935.1
AB218936.1
AB218937.1
AB218938.1
AB218939.1
AB218940.1
AB218941.1
AB218942.1
AB218943.1
AB218944.1
AB218945.1
AB218946.1
AB218947.1
AB218948.1
AB218949.1
AB218950.1
AB218951.1
AB218952.1
AB218953.1
AB218954.1
AB218955.1
AB218956.1
AB218957.1
AB218958.1
AB218959.1
AM056029.1
AM056030.1
AM056031.1
AM056032.1
AM056033.1
AM056034.1
AM056035.1
AM056036.1
AM056037.1
AM056038.1
AM056039.1
AM056040.1
AM056041.1
AM056042.1
AM056043.1
AM056044.1
AM056045.1
AM056046.1
AM056047.1
AM056048.1
AY363062.1
AY363063.1
AY363064.1
AY363065.1
AY363066.1
AY363067.1
AY363068.1
AY363069.1
AY363070.1
AY363071.1
AY363072.1
AY363073.1
AY363074.1
AY363075.1
AY363076.1
AY363077.1
AY363078.1
AY363079.1
AY363080.1
AY363081.1
AY363082.1
AY363083.1
AY363084.1
AY363085.1
AY363086.1
AY363087.1
AY363088.1
AY363089.1
AY363090.1
AY363091.1
AY363092.1
AY363093.1
AY363094.1
AY363095.1
AY363096.1
AY363097.1
AY363098.1
CS131586.1
CS131588.1
CS131592.1
CS131677.1
CS131678.1
CS131679.1
CS131680.1
CS131681.1
CS131682.1
CS131683.1
CS131684.1
CS131685.1
CS131686.1
CS132532.1
DQ078793.1
DQ078795.1
DQ078796.1
DQ078797.1
DQ078798.1
DQ078799.1
DQ078800.1
DQ078802.1
DQ078804.1
DQ078805.1
DQ078806.1
DQ078807.1
DQ078808.1
DQ078809.1
DQ078810.1
DQ078811.1
DQ078812.1
DQ078813.1
DQ078815.1
DQ078817.1
DQ078818.1
DQ078819.1
DQ078821.1
DQ078822.1
DQ078823.1
DQ078824.1
DQ078825.1
DQ078826.1
DQ078827.1
DQ078828.1
DQ078830.1
DQ078831.1
DQ078832.1
DQ078833.1
DQ078834.1
DQ078835.1
DQ078836.1
DQ078837.1
DQ078838.1
DQ078839.1
DQ078840.1
DQ078842.1
DQ078843.1
DQ078844.1
DQ078847.1
DQ078848.1
DQ078849.1
DQ078850.1
DQ078851.1
DQ078852.1
DQ078853.1
DQ083622.1
DQ083623.1
DQ083624.1
DQ083625.1
DQ083626.1
DQ083627.1
DQ083628.1
DQ083629.1
DQ083630.1
DQ083631.1
DQ083632.1
DQ083633.1
DQ083634.1
DQ083635.1
DQ083636.1
DQ083637.1
DQ083638.1
DQ083639.1
DQ083640.1
DQ083641.1
DQ083642.1
DQ083643.1
DQ083644.1
DQ083645.1
DQ083646.1
DQ083647.1
DQ083648.1
DQ083649.1
DQ083650.1
DQ083651.1
DQ083652.1
DQ083653.1
DQ083654.1
DQ083655.1
DQ083656.1
DQ083657.1
DQ083658.1
DQ083659.1
DQ083660.1
DQ083661.1
DQ083662.1
DQ083663.1
DQ083664.1
DQ083665.1
DQ083666.1
DQ083667.1
DQ083668.1
DQ083669.1
DQ083670.1
DQ083671.1
DQ083672.1
DQ083673.1
DQ083674.1
DQ083675.1
DQ083676.1
DQ083677.1
DQ083678.1
DQ083679.1
DQ083680.1
DQ083681.1
DQ083682.1
DQ083683.1
DQ083684.1
DQ083685.1
DQ083686.1
DQ083687.1
DQ083688.1
DQ083689.1
DQ083690.1
DQ083691.1
DQ083692.1
DQ083693.1
DQ083694.1
DQ083695.1
DQ083696.1
DQ083697.1
DQ095916.1
DQ095917.1
DQ095918.1
DQ095919.1
DQ095920.1
DQ095921.1
DQ095922.1
DQ095923.1
DQ095924.1
DQ095925.1
DQ095926.1
DQ095927.1
DQ095928.1
DQ095929.1
DQ095930.1
DQ095931.1
DQ095932.1
DQ095933.1
DQ095934.1
DQ095935.1
DQ095936.1
DQ095937.1
DQ095938.1
DQ095939.1
DQ095940.1
DQ095941.1
DQ095942.1
DQ095943.1
DQ095944.1
DQ095945.1
DQ095946.1
DQ095947.1
DQ095948.1
DQ095949.1
DQ095950.1
DQ095951.1
DQ095952.1
DQ095953.1
DQ095954.1
DQ095955.1
DQ095956.1
DQ095957.1
DQ095958.1
DQ095959.1
DQ095960.1
DQ095961.1
DQ095962.1
DQ095963.1
DQ095964.1
DQ095965.1
DQ095966.1
DQ095967.1
DQ095968.1
DQ095969.1
DQ095970.1
DQ095971.1
DQ095972.1
DQ095973.1
DQ095974.1
DQ095975.1
DQ095976.1
DQ095977.1
DQ095978.1
DQ095979.1
DQ095980.1
DQ095981.1
DQ095982.1
DQ095983.1
DQ095984.1
DQ095985.1
DQ095986.1
DQ095987.1
DQ095988.1
DQ095989.1
DQ095990.1
DQ095991.1
DQ095992.1
DQ095993.1
DQ095994.1
DQ095995.1
DQ095996.1
DQ095997.1
DQ095998.1
DQ095999.1
DQ096000.1
DQ096001.1
DQ096002.1
DQ096003.1
DQ096004.1
DQ096005.1
DQ096006.1
DQ096007.1
DQ096008.1
DQ096009.1
DQ096010.1
DQ096011.1
DQ096012.1
DQ096013.1
DQ096014.1
DQ096015.1
DQ096016.1
DQ096017.1
DQ096018.1
DQ096019.1
DQ096020.1
DQ096021.1
DQ096022.1
DQ096023.1
DQ096024.1
DQ096025.1
DQ096026.1
DQ096027.1
DQ096028.1
DQ096029.1
DQ096030.1
DQ096031.1
DQ096032.1
DQ096033.1
DQ096034.1
DQ096035.1
DQ096036.1
DQ096037.1
DQ096038.1
DQ096039.1
DQ096040.1
DQ096041.1
DQ096042.1
DQ096043.1
DQ096044.1
DQ096045.1
DQ096046.1
DQ096047.1
DQ096048.1
DQ096049.1
DQ096050.1
DQ096051.1
DQ096052.1
DQ096053.1
DQ096054.1
DQ096055.1
DQ096056.1
DQ096057.1
DQ096058.1
DQ096059.1
DQ096060.1
DQ096061.1
DQ096062.1
DQ096063.1
DQ096064.1
DQ096065.1
DQ096066.1
DQ096067.1
DQ096068.1
DQ096069.1
DQ096070.1
DQ096071.1
DQ096072.1
DQ096073.1
DQ096074.1
DQ096075.1
DQ096076.1
DQ096077.1
DQ096078.1
DQ096079.1
DQ096080.1
DQ096081.1
DQ096082.1
DQ096083.1
DQ096084.1
DQ096085.1
DQ096086.1
DQ096087.1
DQ096088.1
DQ096089.1
DQ096090.1
DQ096091.1
DQ096092.1
DQ096093.1
DQ096094.1
DQ096095.1
DQ096096.1
DQ096097.1
DQ096098.1
DQ096099.1
DQ096100.1
DQ096101.1
DQ096102.1
DQ096103.1
DQ096104.1
DQ096105.1
DQ096106.1
DQ096107.1
DQ096108.1
DQ096109.1
DQ096110.1
DQ096111.1
DQ096112.1
DQ096113.1
DQ096114.1
DQ096115.1
DQ096116.1
DQ096117.1
DQ096118.1
DQ096119.1
DQ096120.1
DQ096121.1
DQ096122.1
DQ096123.1
DQ096124.1
DQ096125.1
DQ096126.1
DQ096127.1
DQ096128.1
DQ096129.1
DQ096130.1
DQ096131.1
DQ096132.1
DQ096133.1
DQ096134.1
DQ096135.1
DQ096136.1
DQ096137.1
DQ096138.1
DQ096139.1
DQ096140.1
DQ096141.1
DQ096142.1
DQ096143.1
DQ096144.1
DQ096145.1
DQ096146.1
DQ096147.1
DQ096148.1
DQ096149.1
DQ096150.1
DQ096151.1
DQ096152.1
DQ096153.1
DQ096154.1
DQ096155.1
DQ096156.1
DQ096157.1
DQ096158.1
DQ096159.1
DQ096160.1
DQ096161.1
DQ096162.1
DQ096163.1
DQ096164.1
DQ121371.1
DQ121372.1
DQ121401.1
DQ121402.1
DQ121403.1
DQ123906.1
DQ123907.1
DQ123908.1
DQ123909.1
DQ123910.1
DQ123911.1
DQ124429.1
DQ127172.1
DQ127173.1
DQ127174.1
DQ127175.1
DQ127176.1
DQ127177.1
DQ127178.1
DQ127179.1
DQ127180.1
DQ127181.1
DQ127182.1
DQ127183.1
DQ127184.1
DQ127185.1
DQ127186.1
DQ127187.1
DQ127188.1
DQ127189.1
DQ127190.1
DQ127191.1
DQ127192.1
DQ127193.1
DQ127194.1
DQ127195.1
DQ127196.1
DQ127197.1
DQ127198.1
DQ127199.1
DQ127200.1
DQ127201.1
DQ127202.1
DQ127203.1
DQ127204.1
DQ127205.1
DQ127206.1
DQ127207.1
DQ127208.1
DQ127209.1
DQ127210.1
DQ127211.1
DQ127212.1
DQ127213.1
DQ127214.1
DQ127215.1
DQ127216.1
DQ127217.1
DQ127218.1
DQ127219.1
DQ127220.1
DQ127221.1
DQ127222.1
DQ127223.1
DQ127224.1
AF530091.1
AJ972615.1
AY581295.1
AY581296.1
AY581297.1
AY581298.1
AY581299.1
AY678443.1
AY679103.1
AY690431.1
AY690603.1
AY690604.1
AY690606.1
AY690607.1
AY690608.1
AY690610.1
AY690611.1
AY690612.1
AY690620.1
AY690621.1
AY691899.1
AY691900.1
AY691901.1
AY691902.1
AY692465.1
AY692466.1
AY692467.1
AY692468.1
AY692469.1
AY692470.1
AY692471.1
AY693637.1
AY693638.1
AY693639.1
AY693640.1
AY693641.1
AY701755.1
AY701756.1
AY704661.1
AY704663.1
AY721629.1
AY721630.1
AY721631.1
AY721632.1
AY721633.1
AY721634.1
AY721635.1
AY721636.1
AY721637.1
AY721638.1
AY721639.1
AY721640.1
AY721641.1
AY721642.1
AY721643.1
AY721644.1
AY721645.1
AY721646.1
AY721647.1
AY721648.1
AY721649.1
AY721650.1
AY721651.1
AY721652.1
AY721653.1
AY721654.1
AY721655.1
AY721656.1
AY860860.1
AY860861.1
AY860862.1
AY860863.1
AY860864.1
AY860865.1
AY860866.1
AY860867.1
AY860868.1
AY860869.1
AY860870.1
AY903444.1
AY903445.1
AY927991.1
AY953414.1
AY953415.1
AY953416.1
AY953417.1
AY953418.1
AY957557.1
AY957558.1
CY001948.1
CY001956.1
CY001964.1
CY001972.1
CY001980.1
CY001988.1
CY001996.1
CY002004.1
CY002012.1
CY002020.1
CY002028.1
CY002036.1
CY002044.1
CY002052.1
CY002060.1
CY002068.1
CY002076.1
CY002084.1
DQ062572.1
DQ079613.1
DQ079614.1
DQ079615.1
DQ079616.1
DQ083618.1
DQ102706.1
AY685012.1
AY685013.1
AY685014.1
AY685015.1
AY685016.1
AY685017.1
AY685018.1
AY685019.1
AY685020.1
AY685021.1
AY685022.1
AY685023.1
AY685024.1
AY685025.1
AY685026.1
AY685027.1
AY685028.1
AY685029.1
AY685030.1
AY685031.1
AY685032.1
AY685033.1
AY685034.1
AY685035.1
AY685036.1
AY685037.1
AY685038.1
AY685039.1
AY685040.1
AY685041.1
AY685042.1
AY685043.1
AY685044.1
AY685045.1
AY685046.1
AY685047.1
AY685048.1
AY685049.1
AY685050.1
AY685051.1
AY685052.1
AY702440.1
AY702441.1
AY702442.1
AY702443.1
AY702444.1
AY702445.1
AY702446.1
AY702447.1
AY702448.1
AY702449.1
AY702450.1
AY702451.1
AY702452.1
AY702453.1
AY702454.1
AY702455.1
AY903638.1
AY903639.1
AY903640.1
AY903641.1
AY903642.1
AY903643.1
AY903644.1
DQ075348.1
DQ075349.1
DQ075350.1
DQ075351.1
DQ075352.1
DQ088671.1
DQ118295.1
DQ118682.1
DQ118683.1
DQ118684.1
DQ118685.1
DQ118686.1
```
