## Supplementary Table 1 for "Crossing host boundaries: the evolutionary drivers and correlates of viral host jumps" (part 127 of 129)

```
DQ118687.1
DQ118688.1
DQ118689.1
DQ118690.1
DQ118691.1
DQ118692.1
DQ118693.1
DQ118694.1
DQ118695.1
DQ118696.1
DQ118697.1
DQ118698.1
DQ118699.1
DQ118700.1
DQ118703.1
DQ118704.1
DQ118705.1
DQ118706.1
DQ120518.1
DQ120519.1
DQ121109.1
DQ121110.1
DQ121111.1
DQ121112.1
DQ121113.1
DQ121114.1
DQ121115.1
DQ121116.1
DQ121117.1
DQ121118.1
DQ121119.1
DQ121120.1
DQ121121.1
DQ121122.1
DQ121123.1
DQ121124.1
DQ121125.1
DQ121126.1
DQ121127.1
DQ121128.1
DQ121129.1
DQ121130.1
DQ121131.1
DQ121373.1
DQ121378.1
DQ121379.1
DQ121380.1
DQ121381.1
DQ121382.1
DQ121383.1
DQ121384.1
DQ099554.1
DQ099555.1
DQ099556.1
DQ116057.1
DQ116058.1
DQ116059.1
DQ116060.1
DQ116061.1
DQ116062.1
DQ116063.1
DQ116064.1
DQ116065.1
DQ116066.1
DQ116067.1
DQ116068.1
DQ116069.1
DQ116070.1
DQ116071.1
DQ116072.1
DQ116073.1
DQ116074.1
DQ116075.1
DQ116076.1
DQ116077.1
DQ116078.1
DQ116079.1
DQ116080.1
DQ116081.1
DQ116082.1
DQ116083.1
DQ116084.1
DQ116085.1
DQ116086.1
DQ116498.1
DQ116499.1
DQ116500.1
DQ116501.1
DQ116502.1
DQ116503.1
DQ116504.1
DQ116505.1
DQ116506.1
DQ116507.1
DQ116508.1
DQ116509.1
DQ116510.1
DQ116511.1
DQ116512.1
DQ116513.1
DQ116514.1
DQ116515.1
DQ116516.1
DQ116517.1
DQ116518.1
DQ116519.1
DQ116520.1
DQ116521.1
DQ116522.1
DQ116523.1
DQ116524.1
DQ116525.1
DQ116526.1
DQ116527.1
DQ116528.1
DQ116529.1
DQ116530.1
DQ117839.1
DQ117840.1
DQ117841.1
DQ117842.1
DQ117843.1
DQ117844.1
DQ117845.1
DQ117846.1
DQ118123.1
DQ118125.1
DQ118126.1
DQ119101.1
DQ119829.1
DQ119830.1
DQ119831.1
DQ119832.1
DQ119833.1
DQ119834.1
DQ119835.1
DQ119836.1
AB222701.1
AB222702.1
AB222703.1
AB222704.1
AB222705.1
AB222706.1
AB222716.1
AB222717.1
AB222718.1
AB222719.1
AB222720.1
AB222721.1
AB222722.1
AB222723.1
AB222724.1
AB222725.1
AB222726.1
AB222727.1
AB222728.1
AB222729.1
AB222730.1
AB222731.1
AB222732.1
AB222733.1
AB222734.1
AB222735.1
AB222736.1
AB222737.1
AB222738.1
AB222739.1
AB222740.1
AB222741.1
AB222742.1
AB222743.1
AB222744.1
AB222745.1
AB222746.1
AB222747.1
AB222748.1
AB222749.1
AB222750.1
AB222751.1
AB222752.1
AB222753.1
AB222754.1
AB222755.1
AB222756.1
AB222757.1
AB222758.1
AB222759.1
AB222760.1
AB222761.1
AB222762.1
AB222763.1
AB222764.1
AB222765.1
AB222766.1
AB222767.1
AB222768.1
AB222769.1
AB222770.1
AB222771.1
AB222772.1
AB222773.1
AB222774.1
AB222775.1
AB222776.1
AB222777.1
AB222778.1
AB222779.1
AB222780.1
AB222781.1
AB222782.1
AM055641.1
AM055753.1
AM055754.1
AM055755.1
AM055756.1
AM055757.1
AM055758.1
AB222849.1
AB222850.1
AB222851.1
AB222852.1
AB222853.1
AB222854.1
AB222855.1
AB222856.1
AB222857.1
AB222858.1
AB222859.1
AB222860.1
AB222861.1
AB222862.1
AB222863.1
AB222864.1
AB222865.1
AM055591.1
AM055592.1
AM055602.1
AY931032.1
AY931033.1
AY931034.1
AY931035.1
AY931036.1
AY931037.1
AY931038.1
AY931039.1
AY931040.1
AY931041.1
AY931042.1
AY931043.1
AY931044.1
AY931045.1
AY931046.1
AY931047.1
AY931048.1
AY931049.1
AY931050.1
AY931051.1
AY931052.1
AY931053.1
AY931054.1
AY931055.1
AY931056.1
AY931057.1
AY931058.1
AY931059.1
AY931060.1
AY931061.1
AY931062.1
AY931063.1
AY931064.1
AY931065.1
AY931066.1
AY931067.1
AY931068.1
AY931069.1
AY931070.1
AY931071.1
AY931072.1
AY931073.1
AY931074.1
AY931075.1
AY931076.1
AY931077.1
AY931078.1
AY931079.1
AY931080.1
AY931081.1
AY931082.1
AY931083.1
AY931084.1
AY931085.1
AY931086.1
AY931087.1
AY931088.1
AY931089.1
AY931090.1
AY931091.1
AY931092.1
AY931093.1
AY931094.1
AY931095.1
AY931096.1
AY931097.1
AY931098.1
AY931099.1
AY931100.1
AY931101.1
AY931102.1
AY931103.1
AY931104.1
AY931105.1
AY931106.1
AY931107.1
AY931108.1
AY931109.1
AY931110.1
AY931111.1
AY931112.1
AY931113.1
AY931114.1
AY931115.1
AY931116.1
AY931117.1
AY931118.1
AY931119.1
AY931120.1
AY931121.1
AY931122.1
AY931123.1
AY931124.1
AY931125.1
AY931126.1
AY931127.1
AY931128.1
AY931129.1
AY931130.1
AY931131.1
AY931132.1
AY931133.1
AY931134.1
AY931135.1
AY931136.1
AY931137.1
AY931138.1
AY931139.1
AY931140.1
AY931141.1
AY931142.1
AY931143.1
AY931144.1
AY931145.1
AY931146.1
AY931147.1
AY931148.1
AY931149.1
AY931150.1
AY931151.1
AY931152.1
AY931153.1
AY931154.1
AY931155.1
AY931156.1
AY931157.1
AY931158.1
AY931159.1
AY931160.1
AY931161.1
AY931162.1
AY931163.1
AY931164.1
AY931165.1
AY931166.1
AY931167.1
AY931168.1
AY931169.1
AY931170.1
AY931171.1
AY931172.1
AY931173.1
AY931174.1
AY931175.1
AY931176.1
AY931177.1
AY931178.1
AY931179.1
AY931180.1
AY931181.1
AY931182.1
AY931183.1
AY931184.1
AY931185.1
AY931186.1
AY931187.1
AY931188.1
AY931189.1
AY931190.1
AY931191.1
AY931192.1
AY931193.1
AY931194.1
AY931195.1
AY931196.1
AY931197.1
AY931198.1
AY931199.1
AY931200.1
AY931201.1
AY931202.1
AY931203.1
AY931204.1
AY931205.1
AY931206.1
AY931207.1
AY931208.1
AY931209.1
AY931210.1
AY931211.1
AY931212.1
AY931213.1
AY931214.1
AY931215.1
AY931216.1
AY931217.1
AY931218.1
AY931219.1
AY931220.1
AY931221.1
AY931222.1
AY931223.1
AY931224.1
AY931225.1
AY931226.1
AY931227.1
AY931228.1
AY931229.1
AY931230.1
AY931231.1
AY931232.1
AY931233.1
AY931234.1
AY931235.1
AY931236.1
AY931237.1
AY931238.1
AY931239.1
AY931240.1
AY931241.1
AY931242.1
AY931243.1
AY931244.1
AY931245.1
AY931246.1
AY931247.1
AY931248.1
AY931249.1
AY931250.1
AY931251.1
AY931252.1
AY931253.1
AY931254.1
AY931255.1
AY931256.1
AY931257.1
AY931258.1
AY931259.1
AY931260.1
AY931261.1
AY931262.1
AY931263.1
AY931264.1
AY931265.1
AY931266.1
AY931267.1
AY931268.1
AY931269.1
AY931270.1
AY931271.1
AY931272.1
AY931273.1
AY931274.1
AY931275.1
AY931276.1
AY931277.1
AY931278.1
AY931279.1
AY931280.1
AY931281.1
AY931282.1
AY931283.1
AY931284.1
AY931285.1
AY931286.1
AY931287.1
AY931288.1
AY931289.1
AY931290.1
AY931291.1
AY931292.1
AY931293.1
AY931294.1
AY931295.1
AY931296.1
AY931297.1
AY931298.1
AY931299.1
AY931300.1
AY931301.1
AY931302.1
AY931303.1
AY931304.1
AY931305.1
AY931306.1
AY931307.1
AY931308.1
AY931309.1
AY931310.1
AY931311.1
AY931312.1
AY931313.1
AY931314.1
AY931315.1
AY931316.1
AY931317.1
AY931318.1
AY931319.1
AY931320.1
AY931321.1
AY931322.1
AY931323.1
AY931324.1
AY931325.1
AY931326.1
AY931327.1
AY931328.1
AY931329.1
AY931330.1
AY931331.1
AY931332.1
AY931333.1
AY931334.1
AY931335.1
AY931336.1
AY931337.1
AY931338.1
AY931339.1
AY931340.1
AY931341.1
AY931342.1
AY931343.1
AY931344.1
AY931345.1
AY931346.1
AY931347.1
AY931348.1
AY931349.1
AY931350.1
AY931351.1
AY931352.1
AY931353.1
AY931354.1
AY931355.1
AY931356.1
AY931357.1
AY931358.1
AY931359.1
AY931360.1
AY931361.1
AY931362.1
AY931363.1
AY931364.1
AY931365.1
AY931366.1
AY931367.1
AY931368.1
AY931369.1
AY931370.1
AY931371.1
AY931372.1
AY931373.1
AY931374.1
AY931375.1
AY931376.1
AY931377.1
AY931378.1
AY931379.1
AY931380.1
AY931381.1
AY931382.1
AY931383.1
AY931384.1
AY931385.1
AY931386.1
AY931387.1
AY931388.1
AY931389.1
AY931390.1
AY931391.1
AY931392.1
AY931393.1
AY931394.1
AY931395.1
AY931396.1
AY931397.1
AY931398.1
AY931399.1
AY931400.1
AY931401.1
AY931402.1
AY931403.1
AY931404.1
AY931405.1
AY931406.1
AY931407.1
AY931408.1
AY931409.1
AY931410.1
AY931411.1
AY931412.1
AY931413.1
AY931414.1
AY931415.1
AY931416.1
AY931417.1
AY931418.1
AY931419.1
AY931420.1
AY931421.1
AY931422.1
AY931423.1
AY931424.1
AY931425.1
AY931426.1
AY931427.1
AY931428.1
AY931429.1
AY931430.1
AY931431.1
AY931432.1
AY931433.1
AY931434.1
AY931435.1
AY931436.1
AY931437.1
AY931438.1
AY931439.1
AY931440.1
AY931441.1
AY931442.1
AY931443.1
AY931444.1
AY931445.1
AY931446.1
AY931447.1
AY931448.1
AY931449.1
AY931450.1
AY931451.1
AY931452.1
AY931453.1
AY931454.1
AY931455.1
AY931456.1
AY931457.1
AY931458.1
AY931459.1
AY931460.1
AY931461.1
AY931462.1
AY931463.1
AY931464.1
AY931465.1
AY931466.1
AY931467.1
AY931468.1
AY931469.1
AY931470.1
AY931471.1
AY931472.1
AY931473.1
AY931474.1
AY931475.1
AY931476.1
AY931477.1
AY931478.1
AY931479.1
AY931480.1
AY931481.1
AY931482.1
AY931483.1
AY931484.1
AY931485.1
AY931486.1
AY931487.1
AY931488.1
AY931489.1
AY931490.1
AY931491.1
AY931492.1
AY931493.1
AY931494.1
AY931495.1
AY931496.1
AY931497.1
AY931498.1
AY931499.1
AY931500.1
AY931501.1
AY931502.1
AY931503.1
AY931504.1
AY931505.1
AY931506.1
AY931507.1
AY931508.1
AY931509.1
AY931510.1
AY931511.1
AY931512.1
AY931513.1
AY931514.1
AY931515.1
AY931516.1
AY931517.1
AY931518.1
AY931519.1
AY931520.1
AY931521.1
AY931522.1
AY931523.1
AY931524.1
AY931525.1
AY931526.1
AY931527.1
AY931528.1
AY931529.1
AY931530.1
AY931531.1
AY931532.1
AY931533.1
AY931534.1
AY931535.1
AY931536.1
AY931537.1
AY931538.1
AY931539.1
AY931540.1
AY931541.1
AY931542.1
AY931543.1
AY931544.1
AY931545.1
AY931546.1
AY931547.1
AY931548.1
AY931549.1
AY931550.1
AY931551.1
AY931552.1
AY931553.1
AY931554.1
AY931555.1
AY931556.1
AY931557.1
AY931558.1
AY931559.1
AY931560.1
AY931561.1
AY931562.1
AY931563.1
AY931564.1
AY931565.1
AY931566.1
AY931567.1
AY931568.1
AY931569.1
AY931570.1
AY931571.1
AY931572.1
AY931573.1
AY931574.1
AY931575.1
AY931576.1
AY931577.1
AY931578.1
AY931579.1
AY931580.1
AY931581.1
AY931582.1
AY931583.1
AY931584.1
AY931585.1
AY931586.1
AY931587.1
AY931588.1
AY931589.1
AY931590.1
AY931591.1
AY931592.1
AY931593.1
AY931594.1
AY931595.1
AY931596.1
AY931597.1
AY931598.1
AY931599.1
AY931600.1
AY931601.1
AY931602.1
AY931603.1
AY931604.1
AY931605.1
AY931606.1
AY931607.1
AY931608.1
AY931609.1
AY931610.1
AY931611.1
AY931612.1
AY931613.1
AY931614.1
AY931615.1
AY931616.1
AY931617.1
AY931618.1
AY931619.1
AY931620.1
AY931621.1
AY931622.1
AY931623.1
AY931624.1
AY931625.1
AY931626.1
AY931627.1
AY931628.1
AY931629.1
AY931630.1
AY931631.1
AY931632.1
AY931633.1
AY931634.1
AY931635.1
AY931636.1
AY931637.1
AY931638.1
AY931639.1
AY931640.1
AY931641.1
AY931642.1
AY931643.1
AY931644.1
AY931645.1
AY931646.1
AY931647.1
AY931648.1
AY931649.1
AY931650.1
AY931651.1
AY931652.1
AY931653.1
AY931654.1
AY931655.1
AY931656.1
AY931657.1
AY931658.1
AY931659.1
AY931660.1
AY931661.1
AY931662.1
AY931663.1
AY931664.1
AY931665.1
AY931666.1
AY931667.1
AY931668.1
AY931669.1
AY931670.1
AY931671.1
AY931672.1
AY931673.1
AY931674.1
AY931675.1
AY931676.1
AY931677.1
AY931678.1
AY931679.1
AY931680.1
AY931681.1
AY931682.1
AY931683.1
AY931684.1
AY931685.1
AY931686.1
AY931687.1
AY931688.1
AY931689.1
AY931690.1
AY931691.1
AY931692.1
AY931693.1
AY931694.1
AY931695.1
AY931696.1
AY931697.1
AY931698.1
AY931699.1
AY931700.1
AY931701.1
AY931702.1
AY931703.1
AY931704.1
AY931705.1
AY931706.1
AY931707.1
AY931708.1
AY931709.1
AY931710.1
AY931711.1
AY931712.1
AY931713.1
AY931714.1
AY931715.1
AY931716.1
AY931717.1
AY931718.1
AY931719.1
AY931720.1
AY931721.1
AY931722.1
AY931723.1
AY931724.1
AY931725.1
AY931726.1
AY931727.1
AY931728.1
AY931729.1
AY931730.1
AY931731.1
AY931732.1
AY931733.1
AY931734.1
AY931735.1
AY931736.1
AY931737.1
AY931738.1
AY931739.1
AY931740.1
AY931741.1
AY931742.1
AY931743.1
AY931744.1
AY931745.1
AY931746.1
AY931747.1
AY931748.1
AY931749.1
AY931750.1
AY931751.1
AY931752.1
AY931753.1
AY931754.1
AY931755.1
AY931756.1
AY931757.1
AY931758.1
AY931759.1
AY931760.1
AY931761.1
AY931762.1
AY931763.1
AY931764.1
AY931765.1
AY931766.1
AY931767.1
AY931768.1
AY931769.1
AY931770.1
AY931771.1
AY931772.1
AY931773.1
AY931774.1
AY931775.1
AY931776.1
AY931777.1
AY931778.1
AY931779.1
AY931780.1
AY931781.1
AY931782.1
AY931783.1
AY931784.1
AY931785.1
AY931786.1
AY931787.1
AY931788.1
AY931789.1
AY931790.1
AY931791.1
AY931792.1
AY931793.1
AY931794.1
AY931795.1
AY931796.1
AY931797.1
AY931798.1
AY931799.1
AY931800.1
AY931801.1
AY931802.1
AY931803.1
AY931804.1
AY931805.1
AY931806.1
AY931807.1
AY931808.1
AY931809.1
AY931810.1
AY931811.1
AY931812.1
AY931813.1
AY931814.1
AY931815.1
AY931816.1
AY931817.1
AY931818.1
AY931819.1
AY931820.1
AY931821.1
AY931822.1
AY931823.1
AY931824.1
AY931825.1
AY931826.1
AY931827.1
AY931828.1
AY931829.1
AY931830.1
AY931831.1
AY931832.1
AY931833.1
AY931834.1
AY931835.1
AY931836.1
AY931837.1
AY931838.1
AY931839.1
AY931840.1
AY931841.1
AY931842.1
AY931843.1
AY931844.1
AY931845.1
AY931846.1
AY931847.1
AY931848.1
AY931849.1
AY931850.1
AY931851.1
AY931852.1
AY931853.1
AY931854.1
AY931855.1
AY931856.1
AY931857.1
AY931858.1
AY931859.1
AY931860.1
AY931861.1
AY931862.1
AY931863.1
AY931864.1
AY931865.1
AY931866.1
AY931867.1
AY931868.1
AY931869.1
AY931870.1
AY931871.1
AY931872.1
AY931873.1
AY931874.1
AY931875.1
AY931876.1
AY931877.1
AY931878.1
AY931879.1
AY931880.1
AY931881.1
AY931882.1
AY931883.1
AY931884.1
AY931885.1
AY931886.1
AY931887.1
AY931888.1
AY931889.1
AY931890.1
AY931891.1
AY931892.1
AY931893.1
AY931894.1
AY931895.1
AY931896.1
AY931897.1
AY931898.1
AY931899.1
AY931900.1
AY931901.1
AY931902.1
AY931903.1
AY931904.1
AY931905.1
AY931906.1
AY931907.1
AY931908.1
AY931909.1
AY931910.1
AY931911.1
AY931912.1
AY931913.1
AY931914.1
AY931915.1
AY931916.1
AY931917.1
AY931918.1
AY931919.1
AY931920.1
AY931921.1
AY931922.1
AY931923.1
AY931924.1
AY931925.1
AY931926.1
AY931927.1
AY931928.1
AY931929.1
AY931930.1
AY931931.1
AY931932.1
AY931933.1
AY931934.1
AY931935.1
AY931936.1
AY931937.1
AY931938.1
AY931939.1
AY931940.1
AY931941.1
AY931942.1
AY931943.1
AY931944.1
AY931945.1
AY931946.1
AY931947.1
AY931948.1
AY931949.1
AY931950.1
AY931951.1
AY931952.1
AY931953.1
AY931954.1
AY931955.1
AY931956.1
AY931957.1
AY931958.1
AY931959.1
AY931960.1
AY931961.1
AY931962.1
AY931963.1
AY931964.1
AY931965.1
AY931966.1
AY931967.1
AY931968.1
AY931969.1
AY931970.1
AY931971.1
AY931972.1
AY931973.1
AY931974.1
AY931975.1
AY931976.1
AY931977.1
AY931978.1
AY931979.1
AY931980.1
AY931981.1
AY931982.1
AY931983.1
AY931984.1
AY931985.1
AY931986.1
AY931987.1
AY931988.1
AY931989.1
AY931990.1
AY931991.1
AY931992.1
AY931993.1
AY931994.1
AY931995.1
AY931996.1
AY931997.1
AY931998.1
AY931999.1
AY932000.1
AY932001.1
AY932002.1
AY932003.1
AY932004.1
AY932005.1
AY932006.1
AY932007.1
AY932008.1
AY932009.1
AY932010.1
AY932011.1
AY932012.1
AY932013.1
AY932014.1
AY932015.1
AY932016.1
AY932017.1
AY932018.1
AY932019.1
AY932020.1
AY932021.1
AY932022.1
AY932023.1
AY932024.1
AY932025.1
AY932026.1
AY932027.1
AY932028.1
AY932029.1
AY932030.1
AY932031.1
AY932032.1
AY932033.1
AY932034.1
AY932035.1
AY932036.1
AY932037.1
AY932038.1
AY932039.1
AY932040.1
AY932041.1
AY932042.1
AY932043.1
AY932044.1
AY932045.1
AY932046.1
AY932047.1
AY932048.1
AY932049.1
AY932050.1
AY932051.1
AY932052.1
AY932053.1
AY932054.1
AY932055.1
AY932056.1
AY932057.1
AY932058.1
AY932059.1
AY932060.1
AY932061.1
AY932062.1
AY932063.1
AY932064.1
AY932065.1
AY932066.1
AY932067.1
AY932068.1
AY932069.1
AY932070.1
AY932071.1
AY932072.1
AY932073.1
AY932074.1
AY932075.1
AY932076.1
AY932077.1
AY932078.1
AY932079.1
AY932080.1
AY932081.1
AY932082.1
AY932083.1
AY932084.1
AY932085.1
AY932086.1
AY932087.1
AY932088.1
AY932089.1
AY932090.1
AY932091.1
AY932092.1
AY932093.1
AY932094.1
AY932095.1
AY932096.1
AY932097.1
AY932098.1
AY932099.1
AY932100.1
AY932101.1
AY932102.1
AY932103.1
AY932104.1
AY932105.1
AY932106.1
AY932107.1
AY932108.1
AY932109.1
AY932110.1
AY932111.1
AY932112.1
AY932113.1
AY932114.1
AY932115.1
AY932116.1
AY932117.1
AY932118.1
AY932119.1
AY932120.1
AY932121.1
AY932122.1
AY932123.1
AY932124.1
AY932125.1
AY932126.1
AY932127.1
AY932128.1
AY932129.1
AY932130.1
AY932131.1
AY932132.1
AY932133.1
AY932134.1
AY932135.1
AY932136.1
AY932137.1
AY932138.1
AY932139.1
AY932140.1
AY932141.1
AY932142.1
AY932143.1
AY932144.1
AY932145.1
AY932146.1
AY932147.1
AY932148.1
AY932149.1
AY932150.1
AY932151.1
AY932152.1
AY932153.1
AY932154.1
AY932155.1
AY932156.1
AY932157.1
AY932158.1
AY932159.1
AY932160.1
AY932161.1
AY932162.1
AY932163.1
AY932164.1
AY932165.1
AY932166.1
AY932167.1
AY932168.1
AY932169.1
AY932170.1
AY932171.1
AY932172.1
AY932173.1
AY932174.1
AY932175.1
AY932176.1
AY932177.1
AY932178.1
AY932179.1
AY932180.1
AY932181.1
AY932182.1
AY932183.1
AY932184.1
AY932185.1
AY932186.1
AY932187.1
AY932188.1
AY932189.1
AY932190.1
AY932191.1
AY932192.1
AY932193.1
AY932194.1
AY932195.1
AY932196.1
AY932197.1
AY932198.1
AY932199.1
AY932200.1
AY932201.1
AY932202.1
AY932203.1
AY932204.1
AY932205.1
AY932206.1
AY932207.1
AY932208.1
AY932209.1
AY932210.1
AY932211.1
AY932212.1
AY932213.1
AY932214.1
AY932215.1
AY932216.1
AY932217.1
AY932218.1
AY932219.1
AY932220.1
AY932221.1
AY932222.1
AY932223.1
AY932224.1
AY932225.1
AY932226.1
AY932227.1
AY932228.1
AY932229.1
AY932230.1
AY932231.1
AY932232.1
AY932233.1
AY932234.1
AY932235.1
AY932236.1
AY932237.1
AY932238.1
AY932239.1
AY932240.1
AY932241.1
AY932242.1
AY932243.1
AY932244.1
AY932245.1
AY932246.1
AY932247.1
AY932248.1
AY932249.1
AY932250.1
AY932251.1
AY932252.1
AY932253.1
AY932254.1
AY932255.1
AY932256.1
AY932257.1
AY932258.1
AY932259.1
AY932260.1
AY932261.1
AY932262.1
AY932263.1
AY932264.1
AY932265.1
AY932266.1
AY932267.1
AY932268.1
AY932269.1
AY932270.1
AY932271.1
AY932272.1
AY932273.1
AY932274.1
AY932275.1
AY932276.1
AY932277.1
AY932278.1
AY932279.1
AY932280.1
AY932281.1
AY932282.1
AY932283.1
AY932284.1
AY932285.1
AY932286.1
AY932287.1
AY932288.1
AY932289.1
AY932290.1
AY932291.1
AY932292.1
AY932293.1
AY932294.1
AY932295.1
AY932296.1
AY932297.1
AY932298.1
AY932299.1
AY932300.1
AY932301.1
AY932302.1
AY932303.1
AY932304.1
AY932305.1
AY932306.1
AY932307.1
AY932308.1
AY932309.1
AY932310.1
AY932311.1
AY932312.1
AY932313.1
AY932314.1
AY932315.1
AY932316.1
AY932317.1
AY932318.1
AY932319.1
AY932320.1
AY932321.1
AY932322.1
AY932323.1
AY932324.1
AY932325.1
AY932326.1
AY932327.1
AY932328.1
AY932329.1
AY932330.1
AY932331.1
AY932332.1
AY932333.1
AY932334.1
AY932335.1
AY932336.1
AY932337.1
AY932338.1
AY932339.1
AY932340.1
AY932341.1
AY932342.1
AY932343.1
AY932344.1
AY932345.1
AY932346.1
AY932347.1
AY932348.1
AY932349.1
AY932350.1
AY932351.1
AY932352.1
AY932353.1
AY932354.1
AY932355.1
AY932356.1
AY932357.1
AY932358.1
AY932359.1
AY932360.1
AY932361.1
AY932362.1
AY932363.1
AY932364.1
AY932365.1
AY932366.1
AY932367.1
AY932368.1
AY932369.1
AY932370.1
AY932371.1
AY932372.1
AY932373.1
AY932374.1
AY932375.1
AY932376.1
AY932377.1
AY932378.1
AY932379.1
AY932380.1
AY932381.1
AY932382.1
AY932383.1
AY932384.1
AY932385.1
AY932386.1
AY932387.1
AY932388.1
AY932389.1
AY932390.1
AY932391.1
AY932392.1
AY932393.1
AY932394.1
AY932395.1
AY932396.1
AY932397.1
AY932398.1
AY932399.1
AY932400.1
AY932401.1
AY932402.1
AY932403.1
AY932404.1
AY932405.1
AY932406.1
AY932407.1
AY932408.1
AY932409.1
AY932410.1
AY932411.1
AY932412.1
AY932413.1
AY932414.1
AY932415.1
AY932416.1
AY932417.1
AY932418.1
AY932419.1
AY932420.1
AY932421.1
AY932422.1
AY932423.1
AY932424.1
AY932425.1
AY932426.1
AY932427.1
AY932428.1
AY932429.1
AY932430.1
AY932431.1
AY932432.1
AY932433.1
AY932434.1
AY932435.1
AY932436.1
AY932437.1
AY932438.1
AY932439.1
AY932440.1
AY932441.1
AY932442.1
AY932443.1
AY932444.1
AY932445.1
AY932446.1
AY932447.1
AY932448.1
AY932449.1
AY932450.1
AY932451.1
AY932452.1
AY932453.1
AY932454.1
AY932455.1
AY932456.1
AY932457.1
AY932458.1
AY932459.1
AY932460.1
AY932461.1
AY932462.1
AY932463.1
AY932464.1
AY932465.1
AY932466.1
AY932467.1
AY932468.1
AY932469.1
AY932470.1
AY932471.1
AY932472.1
AY932473.1
AY932474.1
AY932475.1
AY932476.1
AY932477.1
AY932478.1
AY932479.1
AY932480.1
AY932481.1
AY932482.1
AY932483.1
AY932484.1
AY932485.1
AY932486.1
AY932487.1
AY932488.1
AY932489.1
AY932490.1
AY932491.1
AY932492.1
AY932493.1
AY932494.1
AY932495.1
AY932496.1
AY932497.1
AY932498.1
AY932499.1
AY932500.1
AY932501.1
AY932502.1
AY932503.1
AY932504.1
AY932505.1
AY932506.1
AY932507.1
AY932508.1
AY932509.1
AY932510.1
AY932511.1
AY932512.1
AY932513.1
AY932514.1
AY932515.1
AY932516.1
AY932517.1
AY932518.1
AY932519.1
AY932520.1
AY932521.1
AY932522.1
AY932523.1
AY932524.1
AY932525.1
AY932526.1
AY932527.1
AY932528.1
AY932529.1
AY932530.1
AY932531.1
AY932532.1
AY932533.1
AY932534.1
AY932535.1
AY932536.1
AY932537.1
AY932538.1
AY932539.1
AY932540.1
AY932541.1
AY932542.1
AY932543.1
AY932544.1
AY932545.1
AY932546.1
AY932547.1
AY932548.1
AY932549.1
AY932550.1
AY932551.1
AY932552.1
AY932553.1
AY932554.1
AY932555.1
AY932556.1
AY932557.1
AY932558.1
AY932559.1
AY932560.1
AY932561.1
AY932562.1
AY932563.1
AY932564.1
AY932565.1
AY932566.1
AY932567.1
AY932568.1
AY932569.1
AY932570.1
AY932571.1
AY932572.1
AY932573.1
AY932574.1
AY932575.1
AY932576.1
AY932577.1
AY932578.1
AY932579.1
AY932580.1
AY932581.1
AY932582.1
AY932583.1
AY932584.1
AY932585.1
AY932586.1
AY932587.1
AY932588.1
AY932589.1
AY932590.1
AY932591.1
AY932592.1
AY932593.1
AY932594.1
AY932595.1
AY932596.1
AY932597.1
AY932598.1
AY932599.1
AY932600.1
AY932601.1
AY932602.1
AY932603.1
AY932604.1
AY932605.1
AY932606.1
AY932607.1
AY932608.1
AY932609.1
AY932610.1
AY932611.1
AY932612.1
AY932613.1
AY932614.1
AY932615.1
AY932616.1
AY932617.1
AY932618.1
AY932619.1
AY932620.1
AY932621.1
AY932622.1
AY932623.1
AY932624.1
AY932625.1
AY932626.1
AY932627.1
AY932628.1
AY932629.1
AY932630.1
AY932631.1
AY932632.1
AY932633.1
AY932634.1
AY932635.1
AY932636.1
AY932637.1
AY932638.1
AY932639.1
AY932640.1
AY932641.1
AY932642.1
AY932643.1
AY932644.1
AY932645.1
AY932646.1
AY932647.1
AY932648.1
AY932649.1
AY932650.1
AY932651.1
AY932652.1
DQ059647.1
DQ059648.1
DQ059649.1
DQ059650.1
DQ059651.1
DQ059652.1
DQ059653.1
DQ059654.1
DQ059655.1
DQ059656.1
DQ059657.1
DQ059658.1
DQ059659.1
DQ059660.1
DQ059661.1
DQ059662.1
DQ059663.1
DQ059664.1
DQ059665.1
DQ059666.1
DQ059667.1
DQ059668.1
DQ059669.1
DQ059670.1
DQ059671.1
DQ059672.1
DQ059673.1
DQ059674.1
DQ059675.1
DQ059676.1
DQ059677.1
DQ059678.1
DQ059679.1
DQ059680.1
DQ059681.1
DQ059682.1
DQ059683.1
DQ059684.1
DQ059685.1
DQ059686.1
DQ059687.1
DQ059688.1
DQ059689.1
DQ059690.1
DQ059691.1
DQ059692.1
DQ059693.1
DQ059694.1
DQ059695.1
DQ059696.1
DQ059697.1
DQ059698.1
DQ059699.1
DQ059700.1
DQ059701.1
DQ059702.1
DQ059703.1
DQ059704.1
DQ059705.1
DQ059706.1
DQ059707.1
DQ059708.1
DQ059709.1
DQ059710.1
DQ059711.1
DQ059712.1
DQ059713.1
DQ059714.1
DQ059715.1
DQ059716.1
DQ059717.1
DQ059718.1
DQ059719.1
DQ059720.1
DQ059721.1
DQ059722.1
DQ059723.1
DQ059724.1
DQ059725.1
DQ059726.1
DQ059727.1
DQ059728.1
DQ059729.1
DQ059730.1
DQ059731.1
DQ059732.1
DQ059733.1
DQ059734.1
DQ059735.1
DQ059736.1
DQ059737.1
DQ059738.1
DQ059739.1
DQ059740.1
DQ059741.1
DQ059742.1
DQ059743.1
DQ059744.1
DQ059745.1
DQ059746.1
DQ059747.1
DQ059748.1
DQ059749.1
AM051090.1
AY646838.1
AY646839.1
AY646840.1
AY646841.1
AY646842.1
AY646843.1
AY646844.1
AY646845.1
AY646846.1
AY646847.1
AY646848.1
AY646849.1
AY703835.1
AY703836.1
DQ116760.1
DQ116761.1
DQ116762.1
DQ116763.1
DQ116764.1
DQ116765.1
DQ116766.1
DQ116767.1
DQ116768.1
DQ116769.1
DQ116770.1
DQ116771.1
DQ116772.1
DQ116773.1
DQ116774.1
DQ116775.1
DQ116776.1
DQ116942.1
AJ849477.1
AJ849478.1
AJ849479.1
AJ849480.1
AJ849481.1
AJ849482.1
AJ849483.1
AJ849484.1
AJ849485.1
AJ849486.1
AJ849487.1
AJ849488.1
AJ849489.1
AJ849490.1
AY971632.1
AY971633.1
AY971634.1
AY971635.1
AY971636.1
AY971637.1
AY971638.1
AY971639.1
AY971640.1
AY971641.1
AY971642.1
AY971643.1
AY971644.1
AY971645.1
AY971646.1
AY971647.1
AY971648.1
AY971649.1
AY971650.1
AY971651.1
AY971652.1
AY971653.1
AY971654.1
DQ058830.1
AJ842133.1
AJ842134.1
AJ842135.1
AJ842136.1
AJ842137.1
AJ842138.1
AJ842139.1
AJ842140.1
AJ842141.1
AJ842142.1
AJ842143.1
AJ842144.1
AJ842145.1
AJ842146.1
AJ842147.1
AJ842148.1
AJ842149.1
AJ842150.1
AJ842151.1
AJ842152.1
AJ842153.1
AJ842154.1
AJ842155.1
AJ842156.1
AJ842157.1
AJ842158.1
AJ842159.1
AJ842160.1
AJ842161.1
AJ842162.1
AJ842163.1
AJ842164.1
AJ842165.1
AJ842166.1
AJ842167.1
AJ842168.1
AJ842169.1
AJ842170.1
AJ842171.1
AJ842172.1
AJ842173.1
AJ842174.1
AJ842175.1
AJ842176.1
AJ842177.1
AJ842178.1
AJ850200.1
AJ850201.1
AJ850202.1
AJ850203.1
AJ850204.1
AJ850205.1
AJ850206.1
AJ850207.1
AJ850208.1
AJ850209.1
AY940215.1
AY940216.1
AY940217.1
AY940218.1
AY940219.1
AY940220.1
AY940221.1
AY940222.1
AY940223.1
AY940224.1
AY940225.1
AY940226.1
AY940227.1
AY940228.1
AY940229.1
AY940230.1
AY940231.1
AY940232.1
AY940233.1
AY940234.1
AY940235.1
AY940236.1
AY940237.1
AY940238.1
AY940239.1
AY940240.1
AY940241.1
AY940242.1
AY940243.1
AY940244.1
AY940245.1
AY940246.1
AY940247.1
AY940248.1
AY940249.1
AY940250.1
AY940251.1
AY940252.1
AY940253.1
AY940254.1
AY940255.1
AY940256.1
AY940257.1
AY940258.1
AY940259.1
AY940260.1
AY940261.1
AY940262.1
AY940263.1
AY940264.1
AY940265.1
AY940266.1
AY940267.1
AY940268.1
AY940269.1
AY940270.1
AY940271.1
AY940272.1
AY940273.1
AY940274.1
AY940275.1
AY940276.1
AY940277.1
AY940278.1
AY940279.1
AY940280.1
AY940281.1
AY940282.1
AY940283.1
AY940284.1
AY940285.1
AY940286.1
AY940287.1
AY940288.1
AY940289.1
AY940290.1
AY940291.1
AY940292.1
AY940293.1
AY940294.1
AY940295.1
AY940296.1
AY940297.1
AY940298.1
AY940299.1
AY940300.1
AY940301.1
AY940302.1
AY940303.1
AY940304.1
AY940305.1
AY940306.1
AY940307.1
AY940308.1
AY940309.1
AY940310.1
AY940311.1
AY940312.1
AY940313.1
AY940314.1
AY940315.1
DQ091185.1
DQ091186.1
DQ099426.1
DQ099427.1
DQ100426.1
DQ100427.1
DQ100428.1
DQ100429.1
DQ100430.1
DQ100431.1
DQ100432.1
DQ100433.1
DQ100434.1
DQ100435.1
DQ102350.1
DQ102351.1
DQ102352.1
DQ102353.1
DQ102354.1
DQ102355.1
DQ102356.1
DQ102357.1
DQ105858.1
DQ105859.1
DQ105860.1
DQ105861.1
DQ105862.1
DQ105863.1
DQ105864.1
DQ105865.1
DQ105866.1
DQ105867.1
DQ105868.1
DQ105869.1
DQ105870.1
DQ105871.1
DQ105872.1
DQ105873.1
DQ105874.1
DQ105875.1
DQ105876.1
DQ105877.1
DQ105878.1
DQ105879.1
DQ105880.1
DQ105881.1
DQ105882.1
DQ105883.1
DQ105884.1
DQ105885.1
DQ105886.1
DQ105887.1
DQ105888.1
DQ105889.1
DQ105890.1
DQ105891.1
DQ105892.1
DQ105893.1
DQ105894.1
DQ105895.1
DQ105896.1
DQ105897.1
DQ105898.1
DQ105899.1
DQ105900.1
DQ105901.1
DQ105902.1
DQ105903.1
DQ105904.1
DQ105905.1
DQ105906.1
DQ105907.1
DQ105908.1
DQ105909.1
DQ105910.1
DQ105911.1
DQ105912.1
DQ105913.1
DQ105914.1
DQ105915.1
DQ105916.1
DQ105917.1
DQ105918.1
DQ105919.1
DQ105920.1
DQ105921.1
DQ105922.1
DQ105923.1
DQ105924.1
DQ105925.1
DQ105926.1
DQ105927.1
DQ105928.1
DQ105929.1
DQ105930.1
DQ105931.1
DQ105932.1
DQ105933.1
DQ105934.1
DQ105935.1
DQ105936.1
DQ105937.1
DQ105938.1
DQ105939.1
DQ105940.1
DQ105941.1
DQ105942.1
DQ114901.1
DQ114902.1
DQ114903.1
DQ114904.1
DQ114905.1
DQ117685.1
DQ117686.1
DQ117687.1
DQ117688.1
DQ117689.1
DQ117690.1
DQ117691.1
DQ117692.1
DQ117693.1
DQ117694.1
DQ117695.1
DQ117696.1
DQ117697.1
DQ117698.1
DQ117699.1
DQ117700.1
DQ117701.1
DQ117702.1
DQ117703.1
DQ117704.1
DQ117705.1
DQ117706.1
DQ117707.1
DQ117708.1
DQ117709.1
DQ117710.1
DQ117711.1
DQ117712.1
DQ117713.1
DQ117714.1
DQ117715.1
DQ117716.1
DQ117717.1
DQ117718.1
DQ117719.1
DQ117720.1
DQ117721.1
DQ117722.1
DQ117723.1
DQ117724.1
DQ117725.1
DQ117726.1
DQ117727.1
DQ117728.1
DQ117729.1
DQ117730.1
DQ117731.1
DQ117732.1
DQ117733.1
DQ117734.1
DQ117735.1
DQ117736.1
DQ117737.1
DQ117738.1
DQ117739.1
DQ117740.1
DQ117741.1
DQ117742.1
DQ117743.1
DQ117744.1
DQ117745.1
DQ117746.1
DQ117747.1
DQ117748.1
DQ117749.1
DQ117750.1
DQ117751.1
DQ117752.1
DQ117753.1
DQ117754.1
DQ117755.1
DQ117756.1
DQ117757.1
DQ117758.1
DQ117759.1
DQ117760.1
DQ117761.1
DQ117762.1
DQ117763.1
DQ117764.1
DQ117765.1
DQ117766.1
DQ117767.1
DQ117768.1
DQ117769.1
DQ117770.1
DQ117771.1
DQ117772.1
DQ117773.1
DQ117774.1
DQ117775.1
DQ117776.1
DQ117777.1
DQ117778.1
DQ117779.1
DQ117780.1
DQ117781.1
DQ117782.1
DQ117783.1
DQ117784.1
DQ117785.1
DQ117786.1
DQ117787.1
DQ117788.1
DQ117789.1
DQ117790.1
DQ117791.1
DQ117792.1
DQ117793.1
DQ117794.1
DQ117795.1
DQ117796.1
DQ117797.1
DQ117798.1
DQ117799.1
DQ117800.1
DQ117801.1
DQ117802.1
DQ117803.1
DQ117804.1
DQ117805.1
DQ117806.1
DQ117807.1
DQ117808.1
DQ117809.1
DQ117810.1
DQ117811.1
DQ117812.1
DQ117813.1
DQ117814.1
DQ117815.1
DQ117816.1
DQ117817.1
DQ117818.1
DQ117819.1
DQ117820.1
DQ117821.1
DQ117822.1
DQ117823.1
DQ117824.1
DQ117825.1
DQ117826.1
DQ117827.1
DQ117828.1
DQ117829.1
DQ117830.1
DQ117831.1
DQ117832.1
DQ117833.1
DQ117834.1
DQ117835.1
DQ117836.1
DQ117837.1
DQ117838.1
DQ124363.1
DQ124364.1
DQ074980.1
DQ074981.1
DQ074983.1
DQ074984.1
DQ074985.1
DQ074986.1
DQ074987.1
DQ104487.1
DQ104488.1
DQ104489.1
DQ104490.1
DQ104491.1
DQ104492.1
DQ104493.1
DQ104494.1
DQ104495.1
DQ104496.1
DQ104497.1
DQ104498.1
DQ104499.1
DQ104500.1
DQ104501.1
DQ104502.1
DQ104503.1
DQ104504.1
DQ104505.1
DQ104506.1
DQ104507.1
DQ104508.1
DQ104509.1
DQ104510.1
DQ104511.1
DQ104512.1
DQ104513.1
DQ104514.1
DQ104515.1
DQ104516.1
DQ104517.1
DQ104518.1
DQ104519.1
DQ104520.1
DQ104521.1
DQ105943.1
DQ105944.1
DQ105945.1
DQ105946.1
DQ105947.1
DQ105948.1
DQ105949.1
DQ105950.1
DQ105951.1
DQ105952.1
DQ105953.1
DQ105954.1
DQ105955.1
DQ105956.1
DQ105957.1
DQ105958.1
DQ105959.1
DQ105960.1
DQ105961.1
DQ105962.1
DQ105963.1
DQ105964.1
DQ106415.1
DQ108985.1
DQ108986.1
DQ108987.1
DQ108988.1
DQ108989.1
DQ110949.1
DQ110950.1
DQ112292.1
DQ112293.1
DQ112294.1
DQ112295.1
DQ112296.1
DQ112297.1
DQ112298.1
DQ112299.1
DQ112300.1
DQ112301.1
DQ112302.1
DQ112303.1
DQ112304.1
DQ112305.1
DQ112306.1
DQ112307.1
DQ112308.1
DQ112309.1
DQ112310.1
DQ112311.1
DQ112312.1
DQ112313.1
DQ112314.1
DQ112315.1
DQ112316.1
DQ112317.1
DQ112318.1
DQ112319.1
DQ112320.1
DQ114930.1
DQ114931.1
DQ114932.1
DQ114933.1
DQ114934.1
DQ114935.1
DQ114936.1
DQ114937.1
DQ114938.1
DQ114939.1
DQ114940.1
DQ114941.1
DQ114942.1
DQ118158.1
DQ118159.1
DQ118160.1
DQ118161.1
DQ118162.1
DQ118163.1
DQ118164.1
AY353723.1
AY353724.1
AY353725.1
AY353726.1
AY353727.1
AY353728.1
AY353729.1
AY353730.1
AY353731.1
AY353732.1
AY353733.1
AY353734.1
AY353735.1
AY353736.1
AY353737.1
AY353738.1
AY353739.1
AY353740.1
AY353741.1
AY353742.1
AY353743.1
AY353744.1
AY353745.1
AY353746.1
AY353747.1
AY353748.1
AY353749.1
AY353750.1
AY353751.1
AY353752.1
AY353753.1
AY353754.1
AY353755.1
AY353756.1
AY353757.1
AY353758.1
AY353759.1
AY353760.1
AY353761.1
AY353762.1
AY353763.1
AY353764.1
AY353765.1
AY353766.1
AY353767.1
AY353768.1
AY353769.1
AY353770.1
AY353771.1
AY353772.1
AY353773.1
AY353774.1
AY353775.1
AY353776.1
AY353777.1
AY353778.1
AY353779.1
AY353780.1
AY353781.1
AY353782.1
AY353783.1
AY353784.1
AY353785.1
AY353786.1
AY353787.1
AY353788.1
AY353789.1
AY353790.1
AY353791.1
AY353792.1
AY353793.1
AY353794.1
AY353795.1
AY353796.1
AY353797.1
AY353798.1
AY353799.1
AY353800.1
AY353801.1
AY353802.1
AY353803.1
AY353804.1
AY353805.1
AB206467.1
AJ582969.1
AJ582970.1
AJ582971.1
AJ583018.1
AJ583019.1
AJ583020.1
AJ583021.1
AJ583022.1
AJ620301.1
AJ811575.1
AJ811576.1
AJ811577.1
AJ811578.1
AJ811579.1
AJ811580.1
AJ811581.1
AJ811582.1
AJ811583.1
AJ811584.1
AJ811585.1
AJ811586.1
AJ811587.1
AJ811947.1
AJ811948.1
AJ811949.1
AJ811950.1
AJ811951.1
AJ811952.1
AJ811953.1
AJ811954.1
AJ811955.1
AJ811956.1
AJ811957.1
AJ811958.1
AJ811959.1
AJ812286.1
AJ812287.1
AJ812288.1
AJ812289.1
AJ812290.1
AJ812291.1
AJ812292.1
AJ812293.1
AJ812294.1
AJ812295.1
AJ812296.1
AJ812297.1
AJ812298.1
AJ844555.1
AJ850861.1
AJ850862.1
AJ850863.1
AJ850864.1
AJ850865.1
AJ850866.1
AJ850867.1
AJ850868.1
AJ850869.1
AJ850870.1
AJ850871.1
AJ850872.1
AJ850873.1
AJ850874.1
AJ850875.1
AJ850876.1
AJ850877.1
AJ850878.1
AJ850879.1
AJ850880.1
AJ850881.1
AJ850882.1
AJ850883.1
AJ850884.1
AJ850885.1
AJ850886.1
AJ850887.1
AJ850888.1
AJ850889.1
AJ850890.1
AJ850891.1
AJ850892.1
AJ850893.1
AJ850894.1
AJ850895.1
AJ850896.1
AJ850897.1
AJ850898.1
AJ850899.1
AJ850900.1
AJ850901.1
AJ850902.1
AJ850903.1
AJ850904.1
AJ850905.1
AJ850906.1
AJ850907.1
AJ850908.1
AJ850909.1
AJ850910.1
AJ850911.1
AJ850912.1
AJ850913.1
CS123906.1
CS123907.1
CS123908.1
CS123909.1
CS123912.1
CS123913.1
CS123914.1
CS123973.1
CS123975.1
CS123977.1
CS123978.1
CS123980.1
CS123982.1
CS123984.1
CS123986.1
CS126077.1
CS126078.1
CS126079.1
CS126080.1
CS126081.1
CS126082.1
CS126083.1
CS126084.1
CS126085.1
CS126086.1
CS126087.1
CS126088.1
CS126089.1
CS126090.1
CS126091.1
CS126092.1
CS126099.1
CS126100.1
CS126101.1
CS126102.1
CS126103.1
CS126104.1
CS126105.1
CS126106.1
CS126107.1
CS126108.1
CS126109.1
CS126110.1
CS126111.1
CS126112.1
CS126113.1
CS126114.1
CS126117.1
CS126118.1
CS126119.1
CS126120.1
CS126121.1
CS126122.1
CS126123.1
CS126124.1
CS126125.1
CS126126.1
CS126127.1
CS126128.1
CS126129.1
CS126130.1
CS126135.1
CS126136.1
CS126137.1
CS126138.1
CS126745.1
1Z19_C
1Z19_D
1Z19_E
1Z1B_C
1Z1B_D
1Z1B_E
1Z1B_F
1Z1B_G
1Z1G_E
1Z1G_F
1Z1G_G
1Z1G_H
1Z1G_I
1Z1G_J
1Z1G_K
1Z1G_L
1ZC5_A
AB196838.1
AB196839.1
AB196840.1
AB196841.1
AB196842.1
AB196843.1
AB200240.1
AB200241.1
AB200242.1
AB200243.1
AB200244.1
AB200245.1
AY738338.1
AY956405.1
AY956406.1
AY956407.1
AY994243.1
AY994244.1
AY994245.1
AY994246.1
AY994247.1
AY994248.1
AY994249.1
AY994250.1
AY994251.1
AY994252.1
AY994253.1
AY994254.1
DQ097752.1
DQ097753.1
DQ097754.1
DQ097755.1
DQ097756.1
DQ097757.1
DQ097758.1
DQ097759.1
DQ097760.1
DQ097761.1
DQ097762.1
DQ097763.1
DQ097764.1
DQ097765.1
DQ097766.1
DQ097767.1
DQ097768.1
DQ099912.1
DQ099913.1
DQ100566.1
DQ100567.1
DQ100568.1
DQ100569.1
DQ100570.1
DQ100571.1
DQ100572.1
DQ100573.1
DQ102366.1
DQ102367.1
DQ102368.1
DQ102483.1
DQ102484.1
DQ103759.1
DQ104448.1
DQ104449.1
DQ104450.1
DQ104451.1
DQ104452.1
DQ104453.1
DQ104454.1
DQ104455.1
DQ104456.1
DQ104457.1
DQ104458.1
DQ104459.1
DQ104460.1
DQ104461.1
DQ104462.1
DQ104463.1
DQ104464.1
DQ104465.1
DQ104466.1
DQ104467.1
DQ104468.1
DQ104469.1
DQ104470.1
DQ104471.1
DQ104472.1
DQ104473.1
DQ104474.1
DQ104475.1
DQ104476.1
DQ104477.1
DQ104478.1
DQ104479.1
DQ104480.1
DQ104481.1
DQ104482.1
DQ104483.1
DQ104484.1
DQ104485.1
DQ104700.1
DQ108905.1
DQ108906.1
DQ108907.1
DQ108908.1
DQ108909.1
DQ108910.1
DQ108911.1
DQ108912.1
DQ108913.1
DQ108914.1
DQ108915.1
DQ108916.1
DQ108917.1
DQ108918.1
DQ108919.1
DQ108920.1
DQ108921.1
DQ108922.1
DQ108923.1
DQ108924.1
DQ108925.1
DQ108926.1
DQ108927.1
DQ108928.1
DQ108929.1
DQ108930.1
DQ108931.1
DQ108932.1
DQ111980.1
DQ111981.1
DQ095632.1
DQ095633.1
DQ095634.1
DQ095635.1
DQ095636.1
DQ095637.1
DQ095638.1
DQ095639.1
DQ095640.1
DQ095641.1
DQ095642.1
DQ095643.1
DQ095644.1
DQ095645.1
DQ095646.1
DQ095647.1
DQ095648.1
DQ095649.2
DQ095650.1
DQ095651.1
DQ095684.1
DQ095685.1
DQ095686.1
DQ095687.1
DQ095688.1
DQ095690.1
DQ095692.1
DQ095693.1
DQ095694.1
DQ095695.1
DQ095696.1
DQ095697.1
DQ095698.1
DQ095699.1
DQ095700.1
DQ095701.1
DQ095702.1
DQ095703.1
DQ095704.1
DQ095705.1
DQ095706.1
DQ095707.1
DQ095708.1
DQ095709.1
DQ095710.1
DQ095711.1
DQ105004.1
DQ105005.1
DQ105006.1
DQ105007.1
DQ105008.1
DQ105009.1
DQ105010.1
DQ105011.1
DQ105012.1
DQ105013.1
DQ105014.1
DQ105015.1
DQ105016.1
DQ105017.1
DQ105018.1
DQ105019.1
DQ105020.1
DQ105021.1
DQ105022.1
DQ105023.1
DQ105024.1
DQ105025.1
DQ105026.1
DQ105027.1
DQ105028.1
DQ105029.1
DQ105030.1
DQ105031.1
DQ105032.1
DQ105033.1
DQ105034.1
AM049916.1
AM049917.1
AM049918.1
AM049919.1
AM049920.1
AM049921.1
AM049922.1
AM049923.1
AM049924.1
AM049925.1
AM049926.1
AM049927.1
AY672543.1
AY672544.1
AY672545.1
AY672546.1
AY672547.1
AY672548.1
AY672549.1
AY672550.1
AY672551.1
AY672552.1
AY672553.1
AY672554.1
AY672555.1
AY672556.1
AY672557.1
AY672558.1
AY672559.1
AY672560.1
AY672561.2
AY672562.2
AY672563.2
AY672564.1
AY672565.1
AY672566.2
AY672567.1
AY672568.1
AY672569.1
AY672570.1
AY672571.2
AY672572.1
AY672573.2
AY672574.1
AY672575.1
AY672576.1
AY672577.1
AY672578.1
AY672579.1
AY672580.1
AY672581.1
AY672582.1
AY672583.1
AY672584.1
AY672585.1
AY672586.1
AY672587.1
AY672588.1
DQ098902.1
DQ098903.1
DQ098011.1
DQ098092.1
DQ098093.1
DQ098094.1
DQ098095.1
DQ098096.1
DQ098097.1
DQ098098.1
DQ098099.1
DQ098100.1
DQ098101.1
DQ098102.1
AB212058.1
AB212059.1
AJ577143.1
AJ577144.1
AJ577145.1
AJ577146.1
AJ577147.1
AJ577148.1
AJ577149.1
AJ577150.1
AJ577151.1
AJ577152.1
AJ577153.1
AJ577154.1
AJ577155.1
AJ577156.1
AJ577157.1
AJ577208.1
AJ577209.1
AJ577210.1
AJ577211.1
AJ577212.1
AJ577213.1
AJ577214.1
AJ577215.1
AJ577216.1
AJ577217.1
AJ577218.1
AJ577219.1
AJ577220.1
AJ577221.1
AJ577222.1
AJ577223.1
AJ577224.2
AJ577225.1
AJ577226.1
AJ577227.1
AJ577228.1
AJ577229.1
AJ577230.1
AJ577231.1
AJ577232.1
AJ577233.1
AJ577234.1
AM049403.1
AM049404.1
CS123005.1
CS123006.1
CS123007.1
CS123008.1
CS123009.1
CS123512.1
DQ007159.1
DQ007160.1
DQ007161.1
DQ007162.1
DQ007163.1
DQ007179.1
DQ007180.1
DQ007181.1
DQ007182.1
DQ007183.1
DQ007184.1
DQ007185.1
DQ007186.1
DQ007187.1
DQ007188.1
DQ066936.1
DQ076328.1
DQ076329.1
DQ076330.1
DQ076331.1
AB212283.1
AB212284.1
AM048869.1
AM048870.1
AM048871.1
AM048872.1
AM048873.1
AM048874.1
AY530289.1
AY530290.1
AY530291.1
AY530292.1
AY530293.1
AY571776.1
AY571777.1
AY571778.1
AY571779.1
AY571780.1
AY571781.1
DQ072731.1
DQ072732.1
DQ072733.1
DQ072734.1
DQ072735.1
DQ072736.1
DQ072737.1
DQ072738.1
DQ072739.1
DQ072740.1
DQ072741.1
DQ072742.1
DQ072743.1
DQ072744.1
DQ072745.1
DQ072746.1
DQ072747.1
DQ072748.1
DQ072749.1
DQ072750.1
DQ072751.1
DQ072752.1
DQ072753.1
DQ072754.1
DQ072755.1
DQ072756.1
DQ072757.1
DQ072758.1
DQ072759.1
DQ072760.1
DQ072761.1
DQ072762.1
DQ072763.1
DQ072764.1
DQ072765.1
DQ072766.1
DQ072767.1
DQ072768.1
DQ072769.1
DQ072770.1
DQ072771.1
DQ072772.1
DQ072773.1
DQ072774.1
DQ072775.1
DQ072776.1
DQ072777.1
DQ072778.1
DQ072779.1
DQ072780.1
DQ072781.1
DQ072782.1
DQ072783.1
DQ072784.1
DQ072785.1
DQ072786.1
DQ072787.1
DQ072788.1
DQ072789.1
DQ072790.1
DQ072791.1
DQ072792.1
DQ072793.1
DQ072794.1
DQ072795.1
DQ072796.1
DQ072797.1
DQ072798.1
DQ072799.1
DQ072800.1
DQ072801.1
DQ072802.1
DQ072803.1
DQ072804.1
DQ072805.1
DQ072806.1
DQ072807.1
DQ072808.1
DQ072809.1
DQ072810.1
DQ072811.1
DQ072812.1
DQ072813.1
DQ072814.1
DQ072815.1
DQ072816.1
DQ072817.1
DQ072818.1
DQ072819.1
DQ072820.1
DQ072821.1
DQ072822.1
DQ072823.1
DQ072824.1
DQ072825.1
DQ072826.1
DQ072827.1
DQ072828.1
DQ072829.1
DQ072830.1
DQ072831.1
DQ072832.1
DQ072833.1
DQ072834.1
DQ072835.1
DQ072836.1
DQ072837.1
DQ072838.1
DQ072839.1
DQ072840.1
DQ072841.1
DQ072842.1
DQ072843.1
DQ072844.1
DQ072845.1
DQ072846.1
DQ072847.1
DQ072848.1
DQ072849.1
DQ072850.1
DQ095876.1
AJ783910.1
AJ783911.1
AM048878.1
DQ094293.1
DQ094294.1
DQ094295.1
DQ094296.1
DQ094297.1
DQ094298.1
DQ059009.1
DQ059013.1
DQ096567.1
DQ115407.1
DQ115408.1
DQ115409.1
DQ115410.1
DQ115411.1
DQ115412.1
DQ115413.1
DQ115414.1
DQ115415.1
DQ115416.1
DQ115417.1
DQ115418.1
DQ115419.1
DQ115420.1
DQ115421.1
DQ115422.1
DQ115423.1
DQ115424.1
DQ115425.1
DQ115426.1
DQ115427.1
DQ115428.1
DQ115429.1
DQ115430.1
DQ115431.1
DQ115432.1
DQ115433.1
DQ115434.1
DQ115435.1
DQ115436.1
DQ115437.1
DQ115438.1
DQ115439.1
DQ115440.1
DQ115441.1
DQ115442.1
DQ115443.1
DQ115444.1
DQ115445.1
DQ115446.1
DQ115447.1
DQ115448.1
DQ115449.1
DQ115450.1
DQ115451.1
DQ115452.1
DQ115453.1
DQ115454.1
DQ115455.1
DQ115456.1
DQ115457.1
AY594268.1
AY725977.1
AY725978.1
AY725979.1
AY725980.1
AY725981.1
AY725982.1
AY725983.1
AY725984.1
AY725985.1
AY725986.1
DQ067913.1
DQ067914.1
DQ067915.1
DQ067916.1
DQ067917.1
DQ067918.1
DQ067919.1
DQ067920.1
DQ067921.1
DQ067922.1
DQ067923.1
DQ067924.1
DQ067925.1
DQ067926.1
DQ067927.1
AB220063.1
AB220064.1
AB220065.2
AB220066.2
AB220067.2
AB220068.2
AB220069.1
AB220070.1
AY676312.1
AY676313.1
AY676314.1
AY676315.1
AY676316.1
AY676317.1
AY676318.1
AY676319.1
AY676320.1
AY781188.1
CS115425.1
CS115426.1
CS115427.1
CS115428.1
CS116946.1
CS116948.1
CS116949.1
CS116951.1
CS116965.1
CS116967.1
CS116972.1
CS116973.1
CS116974.1
CS117005.1
CS117006.1
CS117126.1
CS117128.1
CS117129.1
CS117131.1
CS117145.1
CS117147.1
CS117152.1
CS117153.1
CS117154.1
CS117185.1
CS117186.1
CS120947.1
CS120948.1
CS120949.1
CS120950.1
CS120951.1
CS120952.1
CS120953.1
CS120954.1
CS120955.1
CS120956.1
CS120957.1
CS120958.1
CS120959.1
CS120963.1
CS120964.1
DQ029202.1
AB197847.1
AB219942.1
AB219943.1
AB219944.1
AB219945.1
AB219946.1
AB219947.1
AY961617.1
DQ092758.1
DQ092759.1
DQ092760.1
DQ092761.1
DQ092762.1
DQ092763.1
DQ092764.1
DQ092765.1
DQ092766.1
DQ092767.1
DQ093564.1
DQ093565.1
DQ093566.2
DQ093567.2
DQ093568.1
DQ093569.1
AY845225.1
AY845226.1
AY848859.1
AY848860.1
AY848861.1
AY848862.1
AY848863.1
AY848864.1
AY848865.1
AY848866.1
AY848867.1
AY848868.1
AY848869.1
AY848870.1
AY848871.1
AY848872.1
AY848873.1
AY848874.1
AY848875.1
AY848876.1
AY848877.1
AY848878.1
AY848879.1
AY848880.1
AY848881.1
AY848882.1
AY848883.1
AY848884.1
AY848885.1
AY848886.1
AY848887.1
AY848888.1
AY848889.1
AY848890.1
AY848891.1
AY848892.1
AY848893.1
AY848894.1
AY848895.1
AY848896.1
AY848897.1
AY848898.1
AY848899.1
AY848900.1
AY848901.1
AY848902.1
AY848903.1
AY848904.1
AY848905.1
AY848906.1
AY848907.1
AY848908.1
AY848909.1
AY848910.1
AY848911.1
AY848912.1
AY848913.1
AY848914.1
AY848915.1
AY848916.1
AY848917.1
AY848918.1
AY848919.1
DQ028777.2
DQ077912.1
DQ077914.1
DQ085856.1
DQ085857.1
DQ085858.1
DQ085859.1
DQ085860.1
DQ085861.1
DQ085862.1
DQ085863.1
DQ085864.1
DQ085865.1
DQ085866.1
DQ088670.1
DQ093191.1
DQ095860.1
DQ095861.1
DQ084392.1
DQ084393.1
DQ084394.1
DQ084395.1
DQ084396.1
DQ084397.1
DQ084398.1
DQ084399.1
DQ084400.1
DQ084401.1
DQ084402.1
DQ084403.1
DQ084404.1
DQ084405.1
DQ084406.1
DQ093312.1
DQ093313.1
DQ093314.1
DQ093315.1
DQ093316.1
DQ093317.1
DQ093318.1
DQ093319.1
DQ093320.1
DQ093321.1
DQ093322.1
DQ093323.1
DQ093324.1
DQ093325.1
DQ093326.1
DQ093327.1
DQ093328.1
DQ093329.1
DQ017651.1
DQ017652.1
DQ017653.1
DQ017654.1
DQ087244.1
DQ087245.1
DQ087246.1
DQ087247.1
DQ087248.1
DQ087249.1
DQ087250.1
DQ097075.1
DQ097076.1
DQ097077.1
DQ097078.1
DQ097079.1
DQ097080.1
AB111500.1
AB111501.1
AB111502.1
AB111503.1
AB111504.1
AB111505.1
AB111506.1
AB111507.1
AB111508.1
AB111509.1
AB111510.1
AB111511.1
AB111512.1
AB111513.1
AB111514.1
AB111515.1
AB114140.1
AB114141.1
AB114142.1
AB114143.1
AB114144.1
AB114145.1
AB114146.1
AB114147.1
AB114148.1
AB114149.1
AB114150.1
AB167759.1
AB167760.1
AB167761.1
AB167762.1
AB167763.1
AB167764.1
AB167765.1
AJ781271.1
AJ781272.1
AJ781273.1
AJ781274.1
AJ781275.1
AJ781276.1
AJ781277.1
AJ781278.1
AJ781279.1
AJ781280.1
AJ781281.1
AJ781282.1
AJ781283.1
AJ781284.1
AJ781285.1
AJ781286.1
AJ781287.1
AJ781288.1
AJ781289.1
AJ781290.1
AJ781291.1
AJ781292.1
AJ784042.1
AJ784046.1
AJ784047.1
AJ784048.1
AJ784049.1
AJ784051.1
AJ784055.1
AY751084.1
AY751085.1
AY751086.1
AY751087.1
AY751088.1
AY751089.1
AY751090.1
AY751091.1
AY751092.1
AY751093.1
AY751094.1
AY751095.1
AY751096.1
AY751097.1
AY751099.1
AY751100.1
AY751101.1
AY751102.1
AY751103.1
AY751104.1
AY751105.1
AY751106.1
AY751107.1
AY751108.1
AY751109.1
AY751110.1
AY751111.1
AY751112.1
AY751113.1
AY751114.1
AY751115.1
AY751116.1
AY751117.1
AY751118.1
AY751119.1
AY751120.1
AY751121.1
AY751122.1
AY751123.1
AY751124.1
AY751125.1
AY751126.1
AY751127.1
AY751128.1
AY751129.1
AY751130.1
AY751131.1
AY751132.1
AY751133.1
AY751134.1
AY751135.1
AY751136.1
AY751137.1
AY751138.1
AY751139.1
AY751140.1
AY751141.1
AY751142.1
AY751143.1
AY751144.1
AY751145.1
AY751146.1
AY751147.1
AY751148.1
AY751149.1
AY751150.1
AY751151.1
AY751152.1
AY751153.1
AY751154.1
AY751155.1
AY751156.1
AY751157.1
AY751158.1
AY751159.1
AY751160.1
AY751161.1
AY751162.1
AY751163.1
AY751164.1
AY751165.1
AY751167.1
AY751168.1
AY751169.1
AY751170.1
AY751171.1
AY751172.1
AY751173.1
AY751174.1
AY751175.1
AY751176.1
AY751177.1
AY751178.1
AY751179.1
AY751180.1
AY751181.1
AY751182.1
AY751183.1
AY751184.1
AY751185.1
AY751186.1
AY751187.1
AY751188.1
AY751189.1
AY751190.1
AY751191.1
AY751192.1
AY751194.1
AY751195.1
AY751196.1
AY751197.1
AY751198.1
AY751199.1
AY751200.1
AY751201.1
AY751202.1
AY751203.1
AY751204.1
AY751205.1
AY751206.1
AY751207.1
AY751208.1
AY751209.1
AY751210.1
AY751211.1
AY751212.1
AY751213.1
AY751214.1
AY751215.1
AY751216.1
AY751217.1
AY751218.1
AY751219.1
AY751220.1
AY751221.1
AY751222.1
AY751223.1
AY751224.1
AY751225.1
AY751226.1
AY751227.1
AY751228.1
AY751229.1
AY751230.1
AY751231.1
AY751232.1
AY751233.1
AY751234.1
AY751235.1
AY751236.1
AY751237.1
AY751238.1
AY751239.1
AY751240.1
AY751241.1
AY751242.1
AY751243.1
AY751244.1
AY751245.1
AY751246.1
AY751247.1
AY751248.1
AY751249.1
AY751250.1
AY751251.1
AY751252.1
AY751253.1
AY751254.1
AY751255.1
AY751256.1
AY751257.1
AY751258.1
AY751259.1
AY751260.1
AY751261.1
AY751262.1
AY751263.1
AY751264.1
AY751265.1
AY751266.1
AY751267.1
AY751268.1
AY751269.1
AY751270.1
AY751271.1
AY751272.1
AY751273.1
AY751274.1
AY751275.1
AY751276.1
AY751277.1
AY751278.1
AY751279.1
AY751280.1
AY751281.1
AY751282.1
DQ067633.1
DQ067634.1
DQ067635.1
DQ067636.1
DQ067637.1
DQ067638.1
DQ067639.1
DQ067640.1
DQ067641.1
DQ067642.1
DQ067643.1
DQ067644.1
DQ067645.1
DQ067646.1
DQ067647.1
DQ067648.1
DQ067649.1
DQ067650.1
DQ067651.1
DQ067652.1
DQ067653.1
DQ067654.1
DQ067655.1
DQ067656.1
DQ067657.1
DQ067658.1
DQ067659.1
DQ067660.1
DQ067661.1
DQ067662.1
DQ067663.1
DQ067664.1
DQ067665.1
DQ067666.1
DQ067667.1
DQ067668.1
DQ067669.1
DQ067670.1
DQ067671.1
DQ067672.1
DQ067673.1
DQ067674.1
DQ067675.1
DQ067676.1
DQ067677.1
DQ067678.1
DQ067679.1
DQ067680.1
DQ067681.1
DQ067682.1
DQ067683.1
DQ067684.1
DQ067685.1
DQ067686.1
DQ067687.1
DQ067688.1
DQ067689.1
DQ067690.1
DQ067691.1
DQ067692.1
DQ067693.1
DQ067694.1
DQ067695.1
DQ067696.1
DQ067697.1
DQ067698.1
DQ067699.1
DQ067700.1
DQ067701.1
DQ067702.1
DQ067703.1
DQ067704.1
DQ067705.1
DQ067706.1
DQ067707.1
DQ067708.1
DQ067709.1
DQ067710.1
DQ067711.1
DQ067712.1
DQ067713.1
DQ067714.1
DQ067715.1
DQ067716.1
DQ067717.1
DQ067718.1
DQ067719.1
DQ067720.1
DQ067721.1
DQ067722.1
DQ067723.1
DQ067724.1
DQ067725.1
DQ067726.1
DQ067727.1
DQ067728.1
DQ067729.1
DQ067730.1
DQ067731.1
DQ067732.1
DQ067733.1
DQ067734.1
DQ067735.1
DQ067736.1
DQ067737.1
DQ067738.1
DQ067739.1
DQ067740.1
DQ067741.1
DQ067742.1
DQ067743.1
DQ067744.1
DQ067745.1
DQ067746.1
DQ067747.1
DQ067748.1
DQ067749.1
DQ067750.1
DQ067751.1
DQ067752.1
DQ067753.1
DQ067754.1
DQ067755.1
DQ067756.1
DQ067757.1
DQ067758.1
DQ067759.1
DQ067760.1
DQ067761.1
DQ067762.1
DQ067763.1
DQ067764.1
DQ067765.1
DQ067766.1
DQ067767.1
DQ067768.1
DQ067769.1
DQ067770.1
DQ067771.1
DQ067772.1
DQ067773.1
DQ067774.1
DQ067775.1
DQ067776.1
DQ067777.1
DQ067778.1
DQ067779.1
DQ067780.1
DQ067781.1
DQ067782.1
DQ067783.1
DQ067784.1
DQ067785.1
DQ067786.1
DQ067787.1
DQ067788.1
DQ067789.1
DQ067790.1
DQ067791.1
DQ067792.1
DQ067793.1
DQ067794.1
DQ067795.1
DQ067796.1
DQ067797.1
DQ067798.1
DQ067799.1
DQ067800.1
DQ067801.1
DQ067802.1
DQ067803.1
DQ067804.1
DQ067805.1
DQ067806.1
DQ067807.1
DQ067808.1
DQ067809.1
DQ067810.1
DQ067811.1
DQ067812.1
DQ067813.1
DQ067814.1
DQ067815.1
DQ067816.1
DQ067817.1
DQ067818.1
DQ067819.1
DQ067820.1
DQ067821.1
DQ067822.1
DQ067823.1
DQ067824.1
DQ067825.1
DQ089482.1
AB214912.1
AB214913.1
AB214914.1
AB214915.1
AB214916.1
AB214917.1
AB214918.1
AB214919.1
AB214920.1
AB214921.1
AB214922.1
AB214923.1
AB214924.1
AB214925.1
AB214926.1
AB214927.1
AB214928.1
AB214929.1
AB214930.1
AB214931.1
AJ969026.1
AJ969027.1
AJ969028.1
AJ969029.1
AJ969030.1
AJ969031.1
AJ969032.1
AJ969033.1
AJ969034.1
AJ969035.1
AJ969036.1
AJ969037.1
AY518318.1
AY621662.1
AY621663.1
AY621664.1
AY621665.1
AY625644.1
AY625645.1
AY625646.1
AY625647.1
AY648298.1
AY648951.1
AY651099.1
AY651100.1
AY651101.1
AY651102.1
AY651103.1
AY651104.1
AY651105.1
AY651106.1
AY651107.1
AY651108.1
AY651109.1
AY651110.1
AY651111.1
AY651112.1
AY651113.1
AY651114.1
AY651115.1
AY651116.1
AY651117.1
AY651118.1
AY651119.1
AY651120.1
AY651121.1
AY651122.1
AY651123.1
AY651124.1
AY651125.1
AY651126.1
AY651127.1
AY651128.1
AY652439.1
AY652440.1
AY652441.1
AY652442.1
AY652443.1
AY652444.1
AY652445.1
AY652446.1
AY652447.1
AY652448.1
AY652449.1
AY652450.1
AY652451.1
AY652452.1
AY652453.1
AY652454.1
AY652455.1
AY652456.1
AY652457.1
AY652458.1
AY652459.1
AY652460.1
AY652461.1
AY652462.1
AY652463.1
AY652464.1
AY652465.1
AY652466.1
AY652467.1
AY661552.1
AY661889.1
AY663850.1
AY664876.1
AY669385.1
AY673080.1
AY673081.1
AY673082.1
AY673083.1
AY673084.1
AY673085.1
AY673086.1
AY673087.1
AY673088.1
AY673089.1
AY673090.1
AY673091.1
AY673092.1
AY673093.1
AY673094.1
AY673095.1
AY673096.1
AY673097.1
AY673098.1
AY673099.1
AY673100.1
AY673101.1
AY673102.1
AY673103.1
AY673104.1
AY673105.1
AY673106.1
AY673107.1
AY673108.1
AY673109.1
AY673110.1
AY673111.1
AY683554.1
AY683555.1
AY683556.1
AY683557.1
AY683558.1
AY683559.1
AY683560.1
AY846366.1
AY884172.1
AY912495.1
AY912496.1
AY912497.1
AY912498.1
AY912499.1
AY912500.1
AY912501.1
AY912502.1
CY001692.1
CY001700.1
CY001708.1
CY001716.1
CY001724.1
CY001732.1
CY001740.1
CY001748.1
CY001756.1
CY001764.1
CY001772.1
CY001780.1
CY001788.1
CY001796.1
CY001804.1
CY001812.1
CY001820.1
CY001828.1
CY001836.1
CY001844.1
CY001852.1
CY001860.1
CY001868.1
CY001876.1
CY001884.1
CY001892.1
CY001900.1
CY001908.1
CY001916.1
CY001924.1
CY001932.1
CY001940.1
AY645781.1
AY645782.1
AY645783.1
AY645784.1
AY645785.1
AY645786.1
AY645787.1
AY645788.1
AY645789.1
AY645790.1
AY645791.1
AY645792.1
AY645793.1
AY645794.1
AY645795.1
AY649620.1
AY649621.1
AY649622.1
AY649623.1
AY649624.1
AY649625.1
AY649626.1
AY649627.1
AY649628.1
AY649629.1
AY649630.1
AY649631.1
AY649632.1
AY649633.1
AY649634.1
AY649635.1
AY649636.1
AY649637.1
AY649638.1
AY649639.1
AY649640.1
AY649641.1
AY649642.1
AY649643.1
AY649644.1
AY649645.1
AY649646.1
AY649647.1
AY649648.1
AY649649.1
AY649650.1
AY649651.1
AY649652.1
AY649653.1
AY649654.1
AY649655.1
AY649656.1
AY649657.1
AY649658.1
AY649659.1
AY653633.1
AY653634.1
AY653635.1
AY653636.1
AY653637.1
AY653638.1
AY653639.1
AY653640.1
AY653641.1
AY653642.1
AY653643.1
AY653644.1
AY653645.1
AY653646.1
AY653647.1
AY653648.1
AY653649.1
AY653650.1
AY653651.1
AY653652.1
AY653653.1
AY653654.1
AY653655.1
AY653656.1
AY653657.1
AY653658.1
AY653659.1
AY653660.1
AY653661.1
AY653662.1
AY653663.1
AY653664.1
AY653665.1
AY653666.1
AY653667.1
AY653668.1
AY653669.1
AY653670.1
AY653671.1
AY653672.1
AY653673.1
AY653674.1
AY653675.1
AY653676.1
AY653677.1
AY653678.1
AY653679.1
AY653680.1
AY653681.1
AY653682.1
AY653683.1
AY653684.1
AY653685.1
AY653686.1
AY653687.1
AY653688.1
AY653689.1
AY653690.1
AY653691.1
AY653692.1
AY653693.1
AY653694.1
AY653695.1
AY653696.1
AY653697.1
AY653698.1
AY653699.1
AY653700.1
AY653701.1
AY653702.1
AY653703.1
AY653704.1
AY653705.1
AY653706.1
AY653707.1
AY653708.1
AY653709.1
AY653710.1
AY653711.1
AY653712.1
AY653713.1
AY653714.1
AY653715.1
AY653716.1
AY653717.1
AY653718.1
AY653719.1
AY653720.1
AY653721.1
AY653722.1
AY653723.1
AY653724.1
AY653725.1
AY653726.1
AY653727.1
AY653728.1
AY653775.1
AY653776.1
AY653777.1
AY653778.1
AY653779.1
AY653780.1
AY653781.1
AY653782.1
AY653784.1
AY653785.1
AY653786.1
AY653787.1
AY653788.1
AY653789.1
AY653791.1
AY653793.1
AY653794.1
AY653796.1
AY653798.1
AY653799.1
AY653800.1
AY653801.1
AY653803.1
AY653804.1
AY653805.1
AY653806.1
AY653807.1
AY653808.1
AY653809.1
AY653810.1
AY653811.1
AY653812.1
AY653814.1
AY653815.1
AY653816.1
AY653817.1
AY653818.1
AY653819.1
AY653821.1
AY653822.1
AY653823.1
AY653824.1
AY653825.1
AY653826.1
AY653827.1
AY653828.1
AY653829.1
AY653830.1
AY653831.1
AY653832.1
AY653833.1
AY653834.1
AY653838.1
AY653839.1
AY653840.1
AY653841.1
AY653842.1
AY653843.1
AY653845.1
AY653847.1
AY653849.1
AY653850.1
AY653855.1
AY653856.1
AY653858.1
AY653859.1
AY653862.1
AY653866.1
AY653867.1
AY653868.1
AY653870.1
AY653871.1
AY653872.1
AY653873.1
AY653874.1
AY653876.1
AY653878.1
AY653879.1
AY653880.1
AY653881.1
AY653882.1
AY653884.1
AY653885.1
AY653886.1
AY653887.1
AY653889.1
AY653892.1
AY653894.1
AY653895.1
AY653896.1
AY653897.1
AY653898.1
AY653899.1
AY653900.1
AY653901.1
AY653902.1
AY653903.1
AY653904.1
AY653905.1
AY653906.1
AY653907.1
AY653908.1
AY653909.1
AY653910.1
AY653911.1
AY653912.1
AY653913.1
AY653914.1
AY653915.1
AY653916.1
AY653917.1
AY653918.1
AY653919.1
AY653920.1
AY653921.1
AY653922.1
AY653923.1
AY653924.1
AY653925.1
AY653926.1
AY653927.1
AY653928.1
AY653929.1
AY653930.1
AY653931.1
AY653932.1
AY653933.1
AY653934.1
AY653935.1
AY653936.1
AY653937.1
AY653938.1
AY653939.1
AY653940.1
AY653941.1
AY653942.1
AY653943.1
AY653944.1
AY653945.1
AY653946.1
AY653947.1
AY653948.1
AY653949.1
AY653950.1
AY653951.1
AY653952.1
AY653953.1
AY653954.1
AY653955.1
AY653956.1
AY653957.1
AY653958.1
AY653959.1
AY653960.1
AY653961.1
AY653962.1
AY653963.1
AY653964.1
AY653965.1
AY653966.1
AY653967.1
AY653968.1
AY653969.1
AY653970.1
AY653971.1
AY653972.1
AY653973.1
AY653974.1
AY653975.1
AY653976.1
AY653977.1
AY653978.1
AY653979.1
AY653980.1
AY653981.1
AY653982.1
AY653983.1
AY653984.1
AY653985.1
AY653986.1
AY653987.1
AY653988.1
AY653989.1
AY653990.1
AY653991.1
AY653992.1
AY653993.1
AY653994.1
AY653995.1
AY653996.1
AY653997.1
AY653998.1
AY653999.1
AY654000.1
AY662958.1
AY662959.1
AY662960.1
AY662961.1
AY662962.1
AY662963.1
AY662964.1
AY662965.1
AY662966.1
AY662967.1
AY662968.1
AY662969.1
AY662970.1
AY662971.1
AY662972.1
AY662973.1
AY662974.1
AY662975.1
AY662976.1
AY662977.1
AY662978.1
AY662979.1
AY662980.1
AY662981.1
AY662982.1
DQ006814.1
DQ006815.1
DQ006816.1
DQ006817.1
DQ006818.1
DQ006819.1
DQ006820.1
DQ006821.1
DQ006822.1
DQ006823.1
DQ006824.1
DQ006825.1
DQ006826.1
DQ006827.1
DQ016388.1
DQ016389.1
DQ016390.1
DQ016391.1
DQ016392.1
DQ016393.1
DQ016394.1
DQ016395.1
DQ016396.1
AY847352.1
AY847353.1
AY847354.1
AY847355.1
AY847356.1
AY847357.1
AY847358.1
AY847359.1
AY847360.1
AY847361.1
DQ083386.1
DQ083387.1
DQ083388.1
DQ083389.1
DQ101235.1
DQ101236.1
DQ101237.1
DQ101238.1
DQ101239.1
DQ101240.1
DQ101241.1
DQ101242.1
DQ101243.1
DQ101244.1
DQ075247.1
DQ080017.1
DQ080018.1
DQ080019.1
DQ080020.1
AJ810253.1
AJ810254.1
AJ810255.1
AJ810256.1
AJ810257.1
AJ810258.1
AJ810259.1
AJ810260.1
AJ810261.1
AJ810262.1
AJ810263.1
AJ810264.1
AJ810265.1
AJ810266.1
AJ810283.1
AJ810284.1
AJ810285.1
AJ810286.1
AJ810287.1
AJ810288.1
AJ810289.1
AJ810290.1
AJ810291.1
DQ070746.1
DQ070747.1
DQ070748.1
DQ070846.1
DQ070847.1
DQ073805.1
DQ073806.1
DQ073807.1
DQ075210.1
DQ077824.1
DQ077825.1
DQ077826.1
DQ077827.1
DQ077828.1
DQ077829.1
DQ077830.1
DQ077831.1
DQ077832.1
DQ077833.1
DQ077834.1
DQ077835.1
DQ077836.1
DQ077837.1
DQ077838.1
DQ077839.1
DQ077840.1
DQ077841.1
DQ077842.1
DQ077843.1
DQ077844.1
DQ077845.1
DQ077846.1
DQ077847.1
DQ077848.1
DQ077849.1
DQ077850.1
DQ077851.1
DQ077852.1
DQ077853.1
DQ077854.1
DQ077855.1
DQ077856.1
DQ077857.1
DQ077858.1
DQ077859.1
DQ077860.1
DQ077861.1
DQ077862.1
DQ077863.1
DQ077864.1
DQ077865.1
DQ077866.1
DQ077867.1
DQ077868.1
DQ077869.1
DQ077870.1
DQ077871.1
DQ077872.1
DQ081190.1
DQ081191.1
DQ081192.1
DQ081193.1
DQ081194.1
DQ081195.1
DQ081196.1
DQ081197.1
DQ081198.1
DQ081199.1
DQ081200.1
DQ081201.1
DQ081202.1
DQ081203.1
DQ081204.1
DQ081205.1
DQ081206.1
DQ081207.1
DQ081208.1
DQ081209.1
DQ081210.1
DQ081211.1
DQ081212.1
DQ081213.1
DQ081214.1
DQ081215.1
DQ081216.1
DQ081217.1
DQ081218.1
DQ081219.1
DQ081220.1
DQ081221.1
DQ081222.1
DQ081223.1
DQ081224.1
DQ081225.1
DQ081226.1
DQ081717.1
DQ081718.1
DQ083950.1
DQ083951.1
DQ083952.1
DQ083993.1
DQ083994.1
DQ084734.1
DQ084735.1
DQ084736.1
DQ084737.1
DQ084738.1
DQ084739.1
DQ084740.1
DQ084741.1
DQ084742.1
DQ084743.1
DQ084744.1
DQ084745.1
DQ084746.1
DQ084747.1
DQ084748.1
DQ084749.1
DQ084750.1
DQ084751.1
DQ084752.1
DQ084753.1
DQ084754.1
DQ084755.1
DQ084756.1
DQ084757.1
DQ084758.1
DQ089700.1
DQ064753.1
DQ064754.1
DQ064755.1
DQ064756.1
DQ064757.1
DQ064758.1
DQ064759.1
DQ064760.1
DQ064761.1
DQ064762.1
DQ064763.1
DQ064764.1
DQ064765.1
DQ064766.1
DQ064767.1
DQ064768.1
DQ064769.1
DQ064770.1
DQ064771.1
DQ064772.1
DQ064773.1
DQ064774.1
DQ064775.1
DQ064776.1
DQ064777.1
DQ064778.1
DQ064779.1
DQ064780.1
DQ064781.1
DQ064782.1
DQ074690.1
DQ074691.1
DQ074760.1
DQ074761.1
DQ076250.1
DQ077191.1
DQ077192.1
DQ077193.1
DQ077194.1
DQ077195.1
DQ077196.1
DQ077197.1
DQ077198.1
DQ077199.1
DQ077200.1
DQ077201.1
DQ077202.1
DQ077203.1
DQ077204.1
DQ077205.1
DQ077206.1
DQ077207.1
DQ077208.1
DQ077209.1
DQ077210.1
DQ077211.1
DQ077212.1
DQ077213.1
DQ077214.1
DQ077215.1
DQ077216.1
DQ077217.1
DQ077218.1
DQ077219.1
DQ077220.1
DQ077221.1
DQ077222.1
DQ077223.1
DQ077224.1
DQ077225.1
DQ077226.1
DQ077227.1
DQ077228.1
DQ077229.1
DQ077230.1
DQ077231.1
DQ077232.1
DQ077233.1
DQ077234.1
DQ077235.1
DQ077236.1
DQ077237.1
DQ077238.1
DQ077239.1
DQ077240.1
DQ077241.1
DQ077242.1
DQ077243.1
DQ077244.1
DQ077245.1
DQ077246.1
DQ077247.1
DQ077248.1
DQ077249.1
DQ077250.1
DQ077251.1
DQ077252.1
DQ077253.1
DQ077254.1
DQ077255.1
DQ077256.1
DQ077257.1
DQ077258.1
DQ077259.1
DQ077260.1
DQ077261.1
DQ077262.1
DQ077263.1
DQ077264.1
DQ077265.1
DQ077266.1
DQ077267.1
DQ077268.1
DQ082860.1
AB219128.1
AB219129.1
CS112416.1
CS112417.1
CS112418.1
CS112419.1
CS112420.1
CS112421.1
CS112422.1
CS112423.1
CS112424.1
CS112425.1
CS112426.1
CS112427.1
CS113238.1
CS113239.1
CS113240.1
CS113241.1
CS114708.1
AJ885087.1
AJ885088.1
AJ885089.1
AJ885090.1
AJ885091.1
AJ885092.1
AJ885093.1
AJ885094.1
AJ885095.1
AJ885096.1
AJ885097.1
AJ885098.1
AJ885099.1
AJ885100.1
AJ885101.1
AJ885102.1
AJ885103.1
AJ885104.1
AJ885105.1
AJ885106.1
AJ885107.1
AJ885108.1
AJ885109.1
AJ885110.1
AJ885111.1
AJ885112.1
AJ885113.1
AJ885114.1
AJ885115.1
AJ885116.1
AJ885117.1
AJ885118.1
AJ885119.1
AJ885120.1
AJ885121.1
AJ885122.1
AJ885123.1
AJ885124.1
AJ885125.1
AJ885126.1
AJ885127.1
AJ885128.1
AJ885129.1
AJ885130.1
AJ885131.1
AJ885132.1
AJ885133.1
AJ885134.1
AJ885135.1
AJ885136.1
AJ885137.1
AJ885138.1
AJ885139.1
AJ885140.1
AJ885141.1
AJ885142.1
AJ885143.1
AJ885144.1
AJ885145.1
AJ885146.1
AJ885147.1
AJ885148.1
AJ885149.1
AJ885150.1
AJ885151.1
AJ885152.1
AJ885153.1
AJ885154.1
AJ885155.1
AJ885156.1
AJ885157.1
AJ885158.1
AJ885159.1
AJ885160.1
AJ885161.1
AJ885162.1
AJ885163.1
AJ885164.1
AJ885165.1
AJ885166.1
AJ885167.1
AJ885168.1
AJ885169.1
AJ885170.1
AJ885171.1
AJ885172.1
AM040045.1
AM040046.1
AM040047.1
AM040436.1
AM040437.1
AM040438.1
AY608507.1
AY608508.1
AY608509.1
AY608510.1
AY608511.1
AY608512.1
AY608513.1
CS108672.1
CS109080.1
CS109082.1
CS109084.1
CS109086.1
CS109088.1
CS109090.1
CS109092.1
CS109094.1
CS109096.1
CS109098.1
CS109100.1
CS109102.1
CS109104.1
CS109106.1
CS109108.1
CS109110.1
DQ070236.1
DQ072532.1
DQ072533.1
DQ072534.1
DQ072535.1
DQ072536.1
DQ072537.1
DQ072538.1
DQ072539.1
DQ072540.1
DQ072541.1
DQ072542.1
DQ072543.1
DQ072544.1
DQ072545.1
DQ072546.1
DQ072547.1
DQ072548.1
DQ072549.1
DQ072550.1
DQ072551.1
DQ072552.1
DQ072553.1
DQ072554.1
DQ072555.1
DQ072556.1
DQ072557.1
DQ072558.1
DQ072559.1
DQ072560.1
DQ072561.1
DQ072562.1
DQ072563.1
DQ072564.1
DQ072565.1
DQ072566.1
DQ072567.1
DQ072568.1
DQ072569.1
DQ072570.1
DQ072571.1
DQ072572.1
DQ072573.1
DQ072574.1
DQ072575.1
DQ072576.1
DQ072577.1
DQ072578.1
DQ072579.1
DQ073335.1
DQ073336.1
DQ073337.1
DQ073338.1
DQ073339.1
DQ073340.1
DQ073341.1
DQ073342.1
DQ073343.1
DQ073344.1
DQ073345.1
DQ073346.1
DQ073347.1
DQ073348.1
DQ073349.1
DQ073350.1
DQ073351.1
DQ073352.1
DQ073353.1
DQ073354.1
DQ073355.1
DQ073356.1
DQ073357.1
DQ073358.1
DQ073359.1
DQ073360.1
DQ073361.1
DQ073362.1
DQ073363.1
DQ073364.1
DQ073365.1
DQ073366.1
DQ073367.1
DQ073368.1
DQ073369.1
DQ073370.1
DQ073371.1
DQ073372.1
DQ073373.1
DQ073374.1
DQ073375.1
DQ073376.1
DQ073377.1
DQ073378.1
DQ073379.1
DQ073380.1
DQ073381.1
DQ073382.1
DQ073383.1
DQ077705.1
DQ077706.1
DQ077736.1
AM040193.1
AY528653.1
AY528654.1
AY528655.1
AY528656.1
AY528657.1
AY528658.1
AY528659.1
AY528660.1
AY528661.1
AY528662.1
AY528663.1
AY577578.1
AY577579.1
AY577580.1
AY577581.1
AY577582.1
AY577583.1
AY577584.1
AY577585.1
AY577586.1
DQ077818.1
DQ077819.1
AJ971319.1
AJ971320.1
AJ971321.1
AJ971322.1
AJ971323.1
AJ971324.1
AJ971325.1
AJ971326.1
AJ971327.1
AJ971328.1
AJ971329.1
AJ971330.1
AJ971442.1
AJ971465.1
AJ971466.1
AJ971467.1
AJ971468.1
AJ971469.1
AJ971470.1
AJ971471.1
AJ971472.1
AM039965.1
AY878194.1
AY878195.1
AY878196.1
AY878197.1
AY878198.1
AY878199.1
AY878200.1
AY878201.1
AY878202.1
AY878203.1
AY878204.1
AY878205.1
AY878206.1
AY878207.1
AY878208.1
AY878209.1
AY878210.1
AY878211.1
AY878212.1
AY878213.1
AY878214.1
AY878215.1
AY878216.1
AY878217.1
AY878218.1
AY878219.1
AY878220.1
AY878221.1
AY878222.1
AY878223.1
AY878224.1
AY878225.1
AY878226.1
AY878227.1
AY878228.1
AY878229.1
AY878230.1
AY878231.1
AY878232.1
AY878233.1
AY878234.1
AY878235.1
AY878236.1
AY878237.1
AY878238.1
AY878239.1
AY878240.1
AY878241.1
AY878242.1
DQ067878.1
DQ067879.1
DQ067880.1
DQ067881.1
DQ067882.1
DQ067883.1
DQ067884.1
DQ067885.1
DQ067886.1
DQ067887.1
DQ067888.1
DQ071856.1
DQ071857.1
DQ071858.1
DQ071859.1
DQ071860.1
DQ071861.1
DQ071862.1
DQ071863.1
DQ071878.1
DQ071879.1
DQ071880.1
DQ071881.1
DQ071882.1
DQ071883.1
DQ071884.1
DQ054368.1
DQ054369.1
DQ064784.1
DQ064785.1
DQ064787.1
DQ064788.1
AB183534.1
AB183535.1
AB183536.1
AB183537.1
AB183538.1
AB190446.1
AB190447.1
AB190448.1
AB194953.1
AB194954.1
AB194955.1
DQ007164.1
DQ007165.1
DQ007166.1
DQ007167.1
DQ007168.1
DQ007169.1
DQ007170.1
DQ007171.1
DQ007172.1
DQ007173.1
DQ007174.1
DQ007175.1
DQ007176.1
DQ007177.1
DQ007178.1
DQ060209.1
DQ060210.1
DQ060211.1
DQ060212.1
DQ060213.1
DQ060214.1
DQ060215.1
DQ060216.1
DQ060217.1
DQ060218.1
DQ060219.1
DQ060220.1
DQ060221.1
DQ060222.1
DQ060223.1
DQ060224.1
DQ060225.1
DQ060226.1
DQ060227.1
DQ060228.1
DQ060229.1
DQ060230.1
DQ060231.1
DQ066924.1
DQ066925.1
AJ972376.1
AJ866035.1
AJ866036.1
AJ866037.1
AJ866038.1
AJ866039.1
AJ866040.1
AJ866041.1
AJ866042.1
AJ866043.1
AJ866044.1
AJ866045.1
AJ866046.1
AJ866047.1
AJ866048.1
AJ866049.1
AJ866050.1
AJ866051.1
AJ866052.1
AJ866053.1
AJ866054.1
AJ866055.1
AJ866056.1
AJ866057.1
AJ866058.1
AJ866059.1
AJ866060.1
AJ866061.1
AJ866062.1
AJ866063.1
AJ866064.1
AJ866065.1
AJ866066.1
AJ866067.1
AJ866068.1
AJ866069.1
AJ866070.1
AJ866071.1
AJ866072.1
AJ866073.1
AJ866074.1
AJ866075.1
AJ866076.1
AJ866077.1
AJ866078.1
AJ866079.1
AJ866080.1
AJ866081.1
AJ866082.1
AJ866083.1
AJ866084.1
AJ866085.1
AJ866086.1
AJ866087.1
AJ866088.1
AJ866089.1
AJ866090.1
AJ866091.1
AJ866092.1
AJ866093.1
AJ866094.1
AJ866095.1
AJ866096.1
AJ866097.1
AJ866098.1
AJ866099.1
AJ866100.1
AJ866101.1
AJ866102.1
AJ866103.1
AJ866104.1
AJ866105.1
AJ866106.1
AJ866107.1
AJ866108.1
AJ866109.1
AJ866110.1
AJ866111.1
AJ866112.1
AJ866113.1
AJ866114.1
AJ866115.1
AJ866116.1
AJ866117.1
AJ866118.1
AJ866119.1
AJ866120.1
AJ866121.1
AJ866122.1
AJ866123.1
AJ866124.1
AJ866125.1
AJ866126.1
AJ866127.1
AJ866128.1
AJ866129.1
AJ866130.1
AJ866131.1
AJ866132.1
AJ866133.1
AJ866134.1
AJ866135.1
AJ866136.1
AJ866137.1
AJ866138.1
AJ866139.1
AJ866140.1
AJ866141.1
AJ866142.1
AJ866143.1
AJ866144.1
AJ866145.1
AJ866146.1
AJ866147.1
AJ866148.1
AJ866149.1
AJ866150.1
AJ866151.1
AJ866152.1
AJ866153.1
AJ866154.1
AJ866155.1
AJ866156.1
AJ866157.1
AJ866158.1
AJ866159.1
AJ866160.1
AJ866161.1
AJ866162.1
AJ866163.1
AJ866164.1
AJ866165.1
AJ866166.1
AJ866167.1
AJ866168.1
AJ866169.1
AJ866170.1
AJ866171.1
AJ866172.1
AJ866173.1
AJ866174.1
AJ866175.1
AJ866176.1
AJ866177.1
AJ866178.1
AJ866179.1
AJ866180.1
AJ866181.1
AJ866182.1
AJ866183.1
AJ880694.1
AJ880695.1
AJ880696.1
AJ880697.1
AJ880698.1
AJ880699.1
AJ880700.1
AJ880701.1
AJ880702.1
AJ880703.1
AJ880704.1
AJ880705.1
AJ880706.1
AJ880707.1
AJ880708.1
AJ880709.1
AJ880710.1
AJ880711.1
AJ880712.1
AJ880713.1
AJ880714.1
AJ880715.1
AJ880716.1
AJ880717.1
AJ880718.1
AJ880719.1
AJ880720.1
AJ880721.1
AJ880722.1
AJ880723.1
AJ880724.1
AJ880725.1
AJ880726.1
AJ880727.1
AJ880728.1
AJ880729.1
AJ880730.1
AJ880731.1
AJ880732.1
AJ880733.1
AJ880734.1
AJ880735.1
AJ880736.1
AJ880737.1
AJ880738.1
AJ880739.1
AJ880740.1
AJ880741.1
AJ880742.1
AJ880743.1
AJ880744.1
AJ880745.1
AJ880746.1
AJ880747.1
AJ880748.1
AJ880749.1
AJ880750.1
AJ880751.1
AJ880752.1
AJ880753.1
AJ880754.1
AJ880755.1
AJ880756.1
AJ880757.1
DQ059415.1
DQ059416.1
DQ059417.1
DQ059418.1
DQ059419.1
DQ059420.1
DQ059421.1
DQ059422.1
DQ059423.1
DQ059553.1
DQ059554.1
DQ059555.1
DQ059556.1
DQ059557.1
DQ059558.1
DQ059559.1
DQ059560.1
DQ059561.1
DQ059562.1
DQ059563.1
DQ059564.1
DQ061192.1
DQ061193.1
DQ065821.1
DQ065822.1
DQ065823.1
DQ065824.1
DQ065825.1
DQ065826.1
DQ065827.1
DQ065828.1
DQ065829.1
DQ065830.1
DQ065831.1
DQ065832.1
DQ065833.1
DQ065834.1
DQ065835.1
DQ065836.1
DQ067250.1
DQ077175.1
DQ077176.1
DQ084214.1
DQ084215.1
DQ084216.1
DQ084217.1
DQ084218.1
DQ084219.1
DQ084220.1
DQ084221.1
DQ084222.1
DQ084223.1
DQ084224.1
DQ084225.1
DQ084226.1
CY001684.1
DQ023719.1
DQ023720.1
DQ023721.1
DQ023722.1
DQ023723.1
DQ023724.1
DQ023725.1
DQ023726.1
DQ023727.1
DQ023728.1
DQ023729.1
DQ023730.1
DQ023731.1
DQ023732.1
DQ023733.1
DQ023734.1
DQ023735.1
DQ023736.1
DQ023737.1
DQ023738.1
DQ023739.1
DQ023740.1
DQ023741.1
DQ023742.1
DQ023743.1
DQ023744.1
DQ023745.1
DQ023746.1
DQ023747.1
DQ023748.1
DQ023749.1
DQ023750.1
DQ023751.1
DQ023752.1
DQ023753.1
DQ023754.1
DQ023755.1
DQ023756.1
DQ023757.1
DQ023758.1
DQ023759.1
DQ023760.1
DQ023761.1
DQ023762.1
DQ023763.1
DQ023764.1
DQ023765.1
DQ023766.1
DQ023767.1
DQ023768.1
DQ023769.1
DQ023770.1
DQ023771.1
DQ023772.1
DQ023773.1
DQ023774.1
DQ023775.1
DQ023776.1
DQ023777.1
DQ023778.1
DQ023779.1
DQ023780.1
DQ023781.1
DQ023782.1
DQ023783.1
DQ023784.1
DQ023785.1
DQ023786.1
DQ023787.1
DQ023788.1
DQ023789.1
DQ023790.1
DQ023791.1
DQ023792.1
DQ023793.1
DQ023794.1
DQ023795.1
DQ023796.1
DQ023797.1
DQ023798.1
DQ023799.1
DQ023800.1
DQ023801.1
DQ023802.1
DQ023803.1
DQ023804.1
DQ023805.1
DQ023806.1
DQ023807.1
DQ023808.1
DQ023809.1
DQ023810.1
DQ023811.1
DQ023812.1
DQ023813.1
DQ023814.1
DQ023815.1
DQ023816.1
DQ023817.1
DQ023818.1
DQ023819.1
DQ023820.1
DQ023821.1
DQ023822.1
DQ023823.1
DQ023824.1
DQ023825.1
DQ023826.1
DQ023827.1
DQ023828.1
DQ023829.1
DQ023830.1
DQ023831.1
DQ023832.1
DQ023833.1
DQ023834.1
DQ023835.1
DQ023836.1
DQ023837.1
DQ023838.1
DQ023839.1
DQ023840.1
DQ023841.1
DQ023842.1
DQ023843.1
DQ023844.1
DQ023845.1
DQ023846.1
DQ023847.1
DQ023848.1
DQ023849.1
DQ023850.1
DQ023851.1
DQ023852.1
DQ023853.1
DQ023854.1
DQ023855.1
DQ023856.1
DQ023857.1
DQ023858.1
DQ023859.1
DQ023860.1
DQ023861.1
DQ023862.1
DQ023863.1
DQ023864.1
DQ023865.1
DQ023866.1
DQ023867.1
DQ023868.1
DQ023869.1
DQ023870.1
DQ023871.1
DQ023872.1
DQ023873.1
DQ023874.1
DQ023875.1
DQ023876.1
DQ023877.1
DQ023878.1
DQ023879.1
DQ023880.1
DQ023881.1
DQ023882.1
DQ023883.1
DQ023884.1
DQ023885.1
DQ023886.1
DQ023887.1
DQ023888.1
DQ023889.1
DQ023890.1
DQ023891.1
DQ023892.1
DQ023893.1
DQ023894.1
DQ023895.1
DQ023896.1
DQ023897.1
DQ023898.1
DQ023899.1
DQ023900.1
DQ023901.1
DQ023902.1
DQ023903.1
DQ023904.1
DQ023905.1
DQ023906.1
DQ023907.1
DQ023908.1
DQ023909.1
DQ023910.1
DQ023911.1
DQ023912.1
DQ023913.1
DQ023914.1
DQ023915.1
DQ023916.1
DQ023917.1
DQ023918.1
DQ023919.1
DQ023920.1
DQ023921.1
DQ023922.1
DQ023923.1
DQ023924.1
DQ023925.1
DQ023926.1
DQ023927.1
DQ023928.1
DQ023929.1
DQ023930.1
DQ023931.1
DQ023932.1
DQ023933.1
DQ023934.1
DQ023935.1
DQ023936.1
DQ023937.1
DQ023938.1
DQ023939.1
DQ023940.1
DQ023941.1
DQ023942.1
DQ023943.1
DQ023944.1
DQ023945.1
DQ023946.1
DQ023947.1
DQ023948.1
DQ023949.1
DQ023950.1
DQ023951.1
DQ023952.1
DQ023953.1
DQ023954.1
DQ023955.1
DQ023956.1
DQ023957.1
DQ023958.1
DQ023959.1
DQ023960.1
DQ023961.1
DQ023962.1
DQ023963.1
DQ023964.1
DQ023965.1
DQ023966.1
DQ023967.1
DQ023968.1
DQ023969.1
DQ023970.1
DQ023971.1
DQ023972.1
DQ023973.1
DQ023974.1
DQ023975.1
DQ023976.1
DQ023977.1
DQ023978.1
DQ023979.1
DQ023980.1
DQ023981.1
DQ023982.1
DQ023983.1
DQ023984.1
DQ023985.1
DQ023986.1
DQ023987.1
DQ023988.1
DQ023989.1
DQ023990.1
DQ023991.1
DQ023992.1
DQ023993.1
DQ023994.1
DQ023995.1
DQ023996.1
DQ023997.1
DQ023998.1
DQ023999.1
DQ024000.1
DQ024001.1
DQ024002.1
DQ024003.1
DQ024004.1
DQ024005.1
DQ024006.1
DQ024007.1
DQ024008.1
DQ024009.1
DQ024010.1
DQ024011.1
DQ024012.1
DQ024013.1
DQ024014.1
DQ024015.1
DQ024016.1
DQ024017.1
DQ024018.1
DQ024019.1
DQ024020.1
DQ024021.1
DQ024022.1
DQ024023.1
DQ024024.1
DQ024025.1
DQ024026.1
DQ024027.1
DQ024028.1
DQ024029.1
DQ024030.1
DQ024031.1
DQ024032.1
DQ024033.1
DQ024034.1
DQ024035.1
DQ024036.1
DQ024037.1
DQ024038.1
DQ024039.1
DQ024040.1
DQ024041.1
DQ024042.1
DQ024043.1
DQ024044.1
DQ024045.1
DQ024046.1
DQ024047.1
DQ024048.1
DQ024049.1
DQ024050.1
DQ024051.1
DQ024052.1
DQ024053.1
DQ024054.1
DQ024055.1
DQ024056.1
DQ024057.1
DQ024058.1
DQ024059.1
DQ024060.1
DQ024061.1
DQ024062.1
DQ024063.1
DQ024064.1
DQ024065.1
DQ024066.1
DQ024067.1
DQ024068.1
DQ024069.1
DQ024070.1
DQ024071.1
DQ024072.1
DQ024073.1
DQ024074.1
DQ024075.1
DQ024076.1
DQ024077.1
DQ024078.1
DQ024079.1
DQ024080.1
DQ024081.1
DQ024082.1
DQ024083.1
DQ024084.1
DQ024085.1
DQ024086.1
DQ024087.1
DQ024088.1
DQ024089.1
DQ024090.1
DQ024091.1
DQ024092.1
DQ024093.1
DQ024094.1
DQ024095.1
DQ024096.1
DQ024097.1
DQ024098.1
DQ024099.1
DQ024100.1
DQ024101.1
DQ024102.1
DQ024103.1
DQ024104.1
DQ024105.1
DQ024106.1
DQ024107.1
DQ024108.1
DQ024109.1
DQ024110.1
DQ024111.1
DQ024112.1
DQ024113.1
DQ024114.1
DQ024115.1
DQ024116.1
DQ024117.1
DQ024118.1
DQ024119.1
DQ024120.1
DQ024121.1
DQ024122.1
DQ024123.1
DQ024124.1
DQ024125.1
DQ024126.1
DQ024127.1
DQ024128.1
DQ024129.1
DQ024130.1
DQ024131.1
DQ024132.1
DQ024133.1
DQ024134.1
DQ024135.1
DQ024136.1
DQ024137.1
DQ024138.1
DQ024139.1
DQ024140.1
DQ024141.1
DQ024142.1
DQ024143.1
DQ024144.1
DQ024145.1
DQ024146.1
DQ024147.1
DQ024148.1
DQ024149.1
DQ024150.1
DQ024151.1
DQ024152.1
DQ024153.1
DQ024154.1
DQ024155.1
DQ024156.1
DQ024157.1
DQ024158.1
DQ024159.1
DQ024160.1
DQ024161.1
DQ024162.1
DQ024163.1
DQ024164.1
DQ024165.1
DQ024166.1
DQ024167.1
DQ024168.1
DQ024169.1
DQ024170.1
DQ024171.1
DQ024172.1
DQ024173.1
DQ024174.1
DQ024175.1
DQ024176.1
DQ024177.1
DQ024178.1
DQ024179.1
DQ024180.1
DQ024181.1
DQ024182.1
DQ024183.1
DQ024184.1
DQ024185.1
DQ024186.1
DQ024187.1
DQ024188.1
DQ024189.1
DQ024190.1
DQ024191.1
DQ024192.1
DQ024193.1
DQ024194.1
DQ024195.1
DQ024196.1
DQ024197.1
DQ024198.1
DQ024199.1
DQ024200.1
DQ024201.1
DQ024202.1
DQ024203.1
DQ024204.1
DQ024205.1
DQ024206.1
DQ024207.1
DQ024208.1
DQ024209.1
DQ024210.1
DQ024211.1
DQ024212.1
DQ024213.1
DQ024214.1
DQ024215.1
DQ024216.1
DQ024217.1
DQ024218.1
DQ024219.1
DQ024220.1
DQ024221.1
DQ024222.1
DQ024223.1
DQ024224.1
DQ024225.1
DQ024226.1
DQ024227.1
DQ024228.1
DQ024229.1
DQ024230.1
DQ024231.1
DQ024232.1
DQ024233.1
DQ024234.1
DQ024235.1
DQ024236.1
DQ024237.1
DQ024238.1
DQ024239.1
DQ024240.1
DQ024241.1
DQ024242.1
DQ024243.1
DQ024244.1
DQ024245.1
DQ024246.1
DQ024247.1
DQ024248.1
DQ024249.1
DQ024250.1
DQ024251.1
DQ024252.1
DQ024253.1
DQ024254.1
DQ024255.1
DQ024256.1
DQ024257.1
DQ024258.1
DQ024259.1
DQ024260.1
DQ024261.1
DQ024262.1
DQ024263.1
DQ024264.1
DQ024265.1
DQ024266.1
DQ024267.1
DQ024268.1
DQ024269.1
DQ024270.1
DQ024271.1
DQ024272.1
DQ024273.1
DQ024274.1
DQ024275.1
DQ024276.1
DQ024277.1
DQ024278.1
DQ024279.1
DQ024280.1
DQ024281.1
DQ024282.1
DQ024283.1
DQ024284.1
DQ024285.1
DQ024286.1
DQ024287.1
DQ024288.1
DQ024289.1
DQ024290.1
DQ024291.1
DQ024292.1
DQ024293.1
DQ024294.1
DQ024295.1
DQ024296.1
DQ024297.1
DQ024298.1
DQ024299.1
DQ024300.1
DQ024301.1
DQ024302.1
DQ024303.1
DQ024304.1
DQ024305.1
DQ024306.1
DQ024307.1
DQ024308.1
DQ024309.1
DQ024310.1
DQ024311.1
DQ024312.1
DQ024313.1
DQ024314.1
DQ024315.1
DQ024316.1
DQ024317.1
DQ024318.1
DQ024319.1
DQ024320.1
DQ024321.1
DQ024322.1
DQ024323.1
DQ024324.1
DQ024325.1
DQ024326.1
DQ024327.1
DQ024328.1
DQ024329.1
DQ024330.1
DQ024331.1
DQ024332.1
DQ024333.1
DQ024334.1
DQ024335.1
DQ024336.1
DQ024337.1
DQ024338.1
DQ024339.1
DQ024340.1
DQ024341.1
DQ024342.1
DQ024343.1
DQ024344.1
DQ024345.1
DQ024346.1
DQ024347.1
DQ024348.1
DQ024349.1
DQ024350.1
DQ024351.1
DQ024352.1
DQ024353.1
DQ024354.1
DQ024355.1
DQ024356.1
DQ024357.1
DQ024358.1
DQ024359.1
DQ024360.1
DQ024361.1
DQ024362.1
DQ024363.1
DQ024364.1
DQ024365.1
DQ024366.1
DQ024367.1
DQ024368.1
DQ024369.1
DQ024370.1
DQ024371.1
DQ024372.1
DQ024373.1
DQ024374.1
DQ024375.1
DQ024376.1
DQ024377.1
DQ024378.1
DQ024379.1
DQ024380.1
DQ024381.1
DQ024382.1
DQ024383.1
DQ024384.1
DQ024385.1
DQ024386.1
DQ024387.1
DQ024388.1
DQ024389.1
DQ024390.1
DQ024391.1
DQ024392.1
DQ024393.1
DQ024394.1
DQ024395.1
DQ024396.1
DQ024397.1
DQ024398.1
DQ024399.1
DQ024400.1
DQ024401.1
DQ024402.1
DQ024403.1
DQ024404.1
DQ024405.1
DQ024406.1
DQ024407.1
DQ024408.1
DQ024409.1
DQ024410.1
DQ024411.1
DQ024412.1
DQ024413.1
DQ024414.1
DQ024415.1
DQ024416.1
DQ024417.1
DQ024418.1
DQ024419.1
DQ024420.1
DQ024421.1
DQ024422.1
DQ024423.1
DQ024424.1
DQ024425.1
DQ024426.1
DQ024427.1
DQ024428.1
DQ024429.1
DQ024430.1
DQ024431.1
DQ024432.1
DQ024433.1
DQ024434.1
DQ024435.1
DQ024436.1
DQ024437.1
DQ024438.1
DQ024439.1
DQ024440.1
DQ024441.1
DQ024442.1
DQ024443.1
DQ024444.1
DQ024445.1
DQ024446.1
DQ024447.1
DQ024448.1
DQ024449.1
DQ024450.1
DQ024451.1
DQ024452.1
DQ024453.1
DQ024454.1
DQ024455.1
DQ024456.1
DQ024457.1
DQ024458.1
DQ024459.1
DQ024460.1
DQ024461.1
DQ024462.1
DQ024463.1
DQ024464.1
DQ024465.1
DQ024466.1
DQ024467.1
DQ024468.1
DQ024469.1
DQ024470.1
DQ024471.1
DQ024472.1
DQ024473.1
DQ024474.1
DQ024475.1
DQ024476.1
DQ024477.1
DQ024478.1
DQ024479.1
DQ024480.1
DQ024481.1
DQ024482.1
DQ024483.1
DQ024484.1
DQ024485.1
DQ024486.1
DQ024487.1
DQ024488.1
DQ024489.1
DQ024490.1
DQ024491.1
DQ024492.1
DQ024493.1
DQ024494.1
DQ024495.1
DQ024496.1
DQ024497.1
DQ024498.1
DQ024499.1
DQ024500.1
DQ024501.1
DQ024502.1
DQ024503.1
DQ024504.1
DQ024505.1
DQ024506.1
DQ024507.1
DQ024508.1
DQ024509.1
DQ024510.1
DQ024511.1
DQ024512.1
DQ024513.1
DQ024514.1
DQ024515.1
DQ024516.1
DQ024517.1
DQ024518.1
DQ024519.1
DQ024520.1
DQ024521.1
DQ024522.1
DQ024523.1
DQ024524.1
DQ024525.1
DQ024526.1
DQ024527.1
DQ024528.1
DQ024529.1
DQ024530.1
DQ024531.1
DQ024532.1
DQ024533.1
DQ024534.1
DQ024535.1
DQ024536.1
DQ024537.1
DQ024538.1
DQ024539.1
DQ024540.1
DQ024541.1
DQ024542.1
DQ024543.1
DQ024544.1
DQ024545.1
DQ024546.1
DQ024547.1
DQ024548.1
DQ024549.1
DQ024550.1
DQ024551.1
DQ024552.1
DQ024553.1
DQ024554.1
DQ024555.1
DQ024556.1
DQ024557.1
DQ024558.1
DQ024559.1
DQ024560.1
DQ024561.1
DQ024562.1
DQ024563.1
DQ024564.1
DQ024565.1
DQ024566.1
DQ024567.1
DQ024568.1
DQ024569.1
DQ024570.1
DQ024571.1
DQ024572.1
DQ024573.1
DQ024574.1
DQ024575.1
DQ024576.1
DQ024577.1
DQ024578.1
DQ024579.1
DQ024580.1
DQ024581.1
DQ024582.1
DQ024583.1
DQ024584.1
DQ024585.1
DQ024586.1
DQ024587.1
DQ024588.1
DQ024589.1
DQ024590.1
DQ024591.1
DQ024592.1
DQ024593.1
DQ024594.1
DQ024595.1
DQ024596.1
DQ024597.1
DQ024598.1
DQ024599.1
DQ024600.1
DQ024601.1
DQ024602.1
DQ024603.1
DQ024604.1
DQ024605.1
DQ024606.1
DQ024607.1
DQ024608.1
DQ024609.1
DQ024610.1
DQ024611.1
DQ024612.1
DQ024613.1
DQ024614.1
DQ024615.1
DQ024616.1
DQ024617.1
DQ024618.1
DQ024619.1
DQ024620.1
DQ024621.1
DQ024622.1
DQ024623.1
DQ024624.1
DQ024625.1
DQ024626.1
DQ024627.1
DQ024628.1
DQ024629.1
DQ024630.1
DQ024631.1
DQ024632.1
DQ024633.1
DQ024634.1
DQ024635.1
DQ024636.1
DQ024637.1
DQ024638.1
DQ024639.1
DQ024640.1
DQ024641.1
DQ024642.1
DQ024643.1
DQ024644.1
DQ024645.1
DQ024646.1
DQ024647.1
DQ024648.1
DQ024649.1
DQ024650.1
DQ024651.1
DQ024652.1
DQ024653.1
DQ024654.1
DQ024655.1
DQ024656.1
DQ024657.1
DQ024658.1
DQ024659.1
DQ024660.1
DQ024661.1
DQ024662.1
DQ024663.1
DQ024664.1
DQ024665.1
DQ024666.1
DQ024667.1
DQ024668.1
DQ024669.1
DQ024670.1
DQ024671.1
DQ024672.1
DQ024673.1
DQ024674.1
DQ024675.1
DQ024676.1
DQ024677.1
DQ024678.1
DQ024679.1
DQ024680.1
DQ024681.1
DQ024682.1
DQ024683.1
DQ024684.1
DQ024685.1
DQ024686.1
DQ024687.1
DQ024688.1
DQ024689.1
DQ024690.1
DQ024691.1
DQ024692.1
DQ024693.1
DQ024694.1
DQ024695.1
DQ024696.1
DQ024697.1
DQ024698.1
DQ024699.1
DQ024700.1
DQ024701.1
DQ024702.1
DQ024703.1
DQ024704.1
DQ024705.1
DQ024706.1
DQ024707.1
DQ024708.1
DQ024709.1
DQ024710.1
DQ024711.1
DQ024712.1
DQ024713.1
DQ024714.1
DQ024715.1
DQ024716.1
DQ024717.1
DQ024718.1
DQ024719.1
DQ024720.1
DQ024721.1
DQ024722.1
DQ024723.1
DQ024724.1
DQ024725.1
DQ024726.1
DQ024727.1
DQ024728.1
DQ024729.1
DQ024730.1
DQ024731.1
DQ024732.1
DQ024733.1
DQ024734.1
DQ024735.1
DQ024736.1
DQ024737.1
DQ024738.1
DQ024739.1
DQ024740.1
DQ024741.1
DQ024742.1
DQ024743.1
DQ024744.1
DQ024745.1
DQ024746.1
DQ024747.1
DQ024748.1
DQ024749.1
DQ024750.1
DQ024751.1
DQ024752.1
DQ024753.1
DQ024754.1
DQ024755.1
DQ024756.1
DQ024757.1
DQ024758.1
DQ024759.1
DQ024760.1
DQ024761.1
DQ024762.1
DQ024763.1
DQ024764.1
DQ024765.1
DQ024766.1
DQ024767.1
DQ024768.1
DQ024769.1
DQ024770.1
DQ024771.1
DQ024772.1
DQ024773.1
DQ024774.1
DQ024775.1
DQ024776.1
DQ024777.1
DQ024778.1
DQ024779.1
DQ024780.1
DQ024781.1
DQ024782.1
DQ024783.1
DQ024784.1
DQ024785.1
DQ024786.1
DQ024787.1
DQ024788.1
DQ024789.1
DQ024790.1
DQ024791.1
DQ024792.1
DQ024793.1
DQ024794.1
DQ024795.1
DQ024796.1
DQ024797.1
DQ024798.1
DQ024799.1
DQ024800.1
DQ024801.1
DQ024802.1
DQ024803.1
DQ024804.1
DQ024805.1
DQ024806.1
DQ024807.1
DQ024808.1
DQ024809.1
DQ024810.1
DQ024811.1
DQ024812.1
DQ024813.1
DQ024814.1
DQ024815.1
DQ024816.1
DQ024817.1
DQ024818.1
DQ024819.1
DQ024820.1
DQ024821.1
DQ024822.1
DQ024823.1
DQ024824.1
DQ024825.1
DQ024826.1
DQ024827.1
DQ024828.1
DQ024829.1
DQ024830.1
DQ024831.1
DQ024832.1
DQ024833.1
DQ024834.1
DQ024835.1
DQ024836.1
DQ024837.1
DQ024838.1
DQ024839.1
DQ024840.1
DQ024841.1
DQ024842.1
DQ024843.1
DQ024844.1
DQ024845.1
DQ024846.1
DQ024847.1
DQ024848.1
DQ024849.1
DQ024850.1
DQ024851.1
DQ024852.1
DQ024853.1
DQ024854.1
DQ024855.1
DQ024856.1
DQ024857.1
DQ024858.1
DQ024859.1
DQ024860.1
DQ024861.1
DQ024862.1
DQ024863.1
DQ024864.1
DQ024865.1
DQ024866.1
DQ024867.1
DQ024868.1
DQ024869.1
DQ024870.1
DQ024871.1
DQ024872.1
DQ024873.1
DQ024874.1
DQ024875.1
DQ024876.1
DQ024877.1
DQ024878.1
DQ024879.1
DQ024880.1
DQ024881.1
DQ024882.1
DQ024883.1
DQ024884.1
DQ024885.1
DQ024886.1
DQ024887.1
DQ024888.1
DQ024889.1
DQ024890.1
DQ024891.1
DQ024892.1
DQ024893.1
DQ024894.1
DQ024895.1
DQ024896.1
DQ024897.1
DQ024898.1
DQ024899.1
DQ024900.1
DQ024901.1
DQ024902.1
DQ024903.1
DQ024904.1
DQ024905.1
DQ024906.1
DQ024907.1
DQ024908.1
DQ024909.1
DQ024910.1
DQ024911.1
DQ024912.1
DQ024913.1
DQ024914.1
DQ024915.1
DQ024916.1
DQ024917.1
DQ024918.1
DQ024919.1
DQ024920.1
DQ024921.1
DQ024922.1
DQ024923.1
DQ024924.1
DQ024925.1
DQ024926.1
DQ024927.1
DQ024928.1
DQ024929.1
DQ024930.1
DQ024931.1
DQ024932.1
DQ024933.1
DQ024934.1
DQ024935.1
DQ024936.1
DQ024937.1
DQ024938.1
DQ024939.1
DQ024940.1
DQ024941.1
DQ024942.1
DQ024943.1
DQ024944.1
DQ024945.1
DQ024946.1
DQ024947.1
DQ024948.1
DQ024949.1
DQ024950.1
DQ024951.1
DQ024952.1
DQ024953.1
DQ024954.1
DQ024955.1
DQ024956.1
DQ024957.1
DQ024958.1
DQ024959.1
DQ024960.1
DQ024961.1
DQ024962.1
DQ024963.1
DQ024964.1
DQ024965.1
DQ024966.1
DQ024967.1
DQ024968.1
DQ024969.1
DQ024970.1
DQ024971.1
DQ024972.1
DQ024973.1
DQ024974.1
DQ024975.1
DQ024976.1
DQ024977.1
DQ024978.1
DQ024979.1
DQ024980.1
DQ024981.1
DQ024982.1
DQ024983.1
DQ024984.1
DQ024985.1
DQ024986.1
DQ024987.1
DQ024988.1
DQ024989.1
DQ024990.1
DQ024991.1
DQ024992.1
DQ024993.1
DQ024994.1
DQ024995.1
DQ024996.1
DQ024997.1
DQ024998.1
DQ024999.1
DQ025000.1
DQ025001.1
DQ025002.1
DQ025003.1
DQ025004.1
DQ025005.1
DQ025006.1
DQ025007.1
DQ025008.1
DQ025009.1
DQ025010.1
DQ025011.1
DQ025012.1
DQ025013.1
DQ025014.1
DQ025015.1
DQ025016.1
DQ025017.1
DQ025018.1
DQ025019.1
DQ025020.1
DQ025021.1
DQ025022.1
DQ025023.1
DQ025024.1
DQ025025.1
DQ025026.1
DQ025027.1
DQ025028.1
DQ025029.1
DQ025030.1
DQ025031.1
DQ025032.1
DQ025033.1
DQ025034.1
DQ025035.1
DQ025036.1
DQ025037.1
DQ025038.1
DQ025039.1
DQ025040.1
DQ025041.1
DQ025042.1
DQ025043.1
DQ025044.1
DQ025045.1
DQ025046.1
DQ025047.1
DQ025048.1
DQ025049.1
DQ025050.1
DQ025051.1
DQ025052.1
DQ025053.1
DQ025054.1
DQ025055.1
DQ025056.1
DQ025057.1
DQ025058.1
DQ025059.1
DQ025060.1
DQ025061.1
DQ025062.1
DQ025063.1
DQ025064.1
DQ025065.1
DQ025066.1
DQ025067.1
DQ025068.1
DQ025069.1
DQ025070.1
DQ025071.1
DQ025072.1
DQ025073.1
DQ025074.1
DQ025075.1
DQ025076.1
DQ025077.1
DQ025078.1
DQ025079.1
DQ025080.1
DQ025081.1
DQ025082.1
DQ025083.1
DQ025084.1
DQ025085.1
DQ025086.1
DQ025087.1
DQ025088.1
DQ025089.1
DQ025090.1
DQ025091.1
DQ025092.1
DQ025093.1
DQ025094.1
DQ025095.1
DQ025096.1
DQ025097.1
DQ025098.1
DQ025099.1
DQ025100.1
DQ025101.1
DQ025102.1
DQ025103.1
DQ025104.1
DQ025105.1
DQ025106.1
DQ025107.1
DQ025108.1
DQ025109.1
DQ025110.1
DQ025111.1
DQ025112.1
DQ025113.1
DQ025114.1
DQ025115.1
DQ025116.1
DQ025117.1
DQ025118.1
DQ025119.1
DQ025120.1
DQ025121.1
DQ025122.1
DQ025123.1
DQ025124.1
DQ025125.1
DQ025126.1
DQ025127.1
DQ025128.1
DQ025129.1
DQ025130.1
DQ025131.1
DQ025132.1
DQ025133.1
DQ025134.1
DQ025135.1
DQ025136.1
DQ025137.1
DQ025138.1
DQ025139.1
DQ025140.1
DQ025141.1
DQ025142.1
DQ025143.1
DQ025144.1
DQ025145.1
DQ025146.1
DQ025147.1
DQ025148.1
DQ025149.1
DQ025150.1
DQ025151.1
DQ025152.1
DQ025153.1
DQ025154.1
DQ025155.1
DQ025156.1
DQ025157.1
DQ025158.1
DQ025159.1
DQ025160.1
DQ025161.1
DQ025162.1
DQ025163.1
DQ025164.1
DQ025165.1
DQ025166.1
DQ025167.1
DQ025168.1
DQ025169.1
DQ025170.1
DQ025171.1
DQ025172.1
DQ025173.1
DQ025174.1
DQ025175.1
DQ025176.1
DQ025177.1
DQ025178.1
DQ025179.1
DQ025180.1
DQ025181.1
DQ025182.1
DQ025183.1
DQ025184.1
DQ025185.1
DQ025186.1
DQ025187.1
DQ025188.1
DQ025189.1
DQ025190.1
DQ025191.1
DQ025192.1
DQ025193.1
DQ025194.1
DQ025195.1
DQ025196.1
DQ025197.1
DQ025198.1
DQ025199.1
DQ025200.1
DQ025201.1
DQ025202.1
DQ025203.1
DQ025204.1
DQ025205.1
DQ025206.1
DQ025207.1
DQ025208.1
DQ025209.1
DQ025210.1
DQ025211.1
DQ025212.1
DQ025213.1
DQ025214.1
DQ025215.1
DQ025216.1
DQ025217.1
DQ025218.1
DQ025219.1
DQ025220.1
DQ025221.1
DQ025222.1
DQ025223.1
DQ025224.1
DQ025225.1
DQ025226.1
DQ025227.1
DQ025228.1
DQ025229.1
DQ025230.1
DQ025231.1
DQ025232.1
DQ025233.1
DQ025234.1
DQ025235.1
DQ025236.1
DQ025237.1
DQ025238.1
DQ025239.1
DQ025240.1
DQ025241.1
DQ025242.1
DQ025243.1
DQ025244.1
DQ025245.1
DQ025246.1
DQ025247.1
DQ025248.1
DQ025249.1
DQ025250.1
DQ025251.1
DQ025252.1
DQ025253.1
DQ025254.1
DQ025255.1
DQ025256.1
DQ025257.1
DQ025258.1
DQ025259.1
DQ025260.1
DQ025261.1
DQ025262.1
DQ025263.1
DQ025264.1
DQ025265.1
DQ025266.1
DQ025267.1
DQ025268.1
DQ025269.1
DQ025270.1
DQ025271.1
DQ025272.1
DQ025273.1
DQ025274.1
DQ025275.1
DQ025276.1
DQ025277.1
DQ025278.1
DQ025279.1
DQ025280.1
DQ025281.1
DQ025282.1
DQ025283.1
DQ025284.1
DQ025285.1
DQ025286.1
DQ025287.1
DQ025288.1
DQ025289.1
DQ025290.1
DQ025291.1
DQ025292.1
DQ025293.1
DQ025294.1
DQ025295.1
DQ025296.1
DQ025297.1
DQ025298.1
DQ025299.1
DQ025300.1
DQ025301.1
DQ025302.1
DQ025303.1
DQ025304.1
DQ025305.1
DQ025306.1
DQ025307.1
DQ025308.1
DQ025309.1
DQ025310.1
DQ025311.1
DQ025312.1
DQ025313.1
DQ025314.1
DQ025315.1
DQ025316.1
DQ025317.1
DQ025318.1
DQ025319.1
DQ025320.1
DQ025321.1
DQ025322.1
DQ025323.1
DQ025324.1
DQ025325.1
DQ025326.1
DQ025327.1
DQ025328.1
DQ025329.1
DQ025330.1
DQ025331.1
DQ025332.1
DQ025333.1
DQ025334.1
DQ025335.1
DQ025336.1
DQ025337.1
DQ025338.1
DQ025339.1
DQ025340.1
DQ025341.1
DQ025342.1
DQ025343.1
DQ025344.1
DQ025345.1
DQ025346.1
DQ025347.1
DQ025348.1
DQ025349.1
DQ025350.1
DQ025351.1
DQ025352.1
DQ025353.1
DQ025354.1
DQ025355.1
DQ025356.1
DQ025357.1
DQ025358.1
DQ025359.1
DQ025360.1
DQ025361.1
DQ025362.1
DQ025363.1
DQ025364.1
DQ025365.1
DQ025366.1
DQ025367.1
DQ025368.1
DQ025369.1
DQ025370.1
DQ025371.1
DQ025372.1
DQ025373.1
DQ025374.1
DQ025375.1
DQ025376.1
DQ025377.1
DQ025378.1
DQ025379.1
DQ025380.1
DQ025381.1
DQ025382.1
DQ025383.1
DQ025384.1
DQ025385.1
DQ025386.1
DQ025387.1
DQ025388.1
DQ025389.1
DQ025390.1
DQ025391.1
DQ025392.1
DQ025393.1
DQ025394.1
DQ025395.1
DQ025396.1
DQ025397.1
DQ025398.1
DQ025399.1
DQ025400.1
DQ025401.1
DQ025402.1
DQ025403.1
DQ025404.1
DQ025405.1
DQ025406.1
DQ025407.1
DQ025408.1
DQ025409.1
DQ025410.1
DQ025411.1
DQ025412.1
DQ025413.1
DQ025414.1
DQ025415.1
DQ025416.1
DQ025417.1
DQ025418.1
DQ025419.1
DQ025420.1
DQ025421.1
DQ025422.1
DQ025423.1
DQ025424.1
DQ025425.1
DQ025426.1
DQ025427.1
DQ025428.1
DQ025429.1
DQ025430.1
DQ025431.1
DQ025432.1
DQ025433.1
DQ025434.1
DQ025435.1
DQ025436.1
DQ025437.1
DQ025438.1
DQ025439.1
DQ025440.1
DQ025441.1
DQ025442.1
DQ025443.1
DQ025444.1
DQ025445.1
DQ025446.1
DQ025447.1
DQ025448.1
DQ025449.1
DQ025450.1
DQ025451.1
DQ025452.1
DQ025453.1
DQ025454.1
DQ025455.1
DQ025456.1
DQ025457.1
DQ025458.1
DQ025459.1
DQ025460.1
DQ025461.1
DQ025462.1
DQ025463.1
DQ025464.1
DQ025465.1
DQ025466.1
DQ025467.1
DQ025468.1
DQ025469.1
DQ025470.1
DQ025471.1
DQ025472.1
DQ025473.1
DQ025474.1
DQ025475.1
DQ025476.1
DQ025477.1
DQ025478.1
DQ025479.1
DQ025480.1
DQ061397.1
DQ061398.1
DQ061399.1
DQ061400.1
DQ061401.1
DQ061402.1
DQ061403.1
DQ061404.1
DQ061405.1
DQ061406.1
DQ061407.1
DQ061408.1
DQ061409.1
DQ061410.1
DQ061411.1
DQ061412.1
DQ061413.1
DQ061414.1
DQ061415.1
DQ061416.1
DQ061417.1
DQ061418.1
DQ061419.1
DQ061420.1
DQ061421.1
DQ061422.1
DQ061423.1
DQ061424.1
DQ061425.1
DQ061426.1
DQ061427.1
DQ061428.1
DQ061429.1
DQ061430.1
DQ061431.1
DQ061432.1
DQ061433.1
DQ061434.1
DQ061435.1
DQ061436.1
DQ061437.1
DQ061438.1
DQ061439.1
DQ061440.1
DQ061441.1
DQ061442.1
DQ061443.1
DQ061444.1
DQ061445.1
DQ061446.1
DQ061447.1
DQ061448.1
DQ061449.1
DQ061450.1
DQ061451.1
DQ061452.1
DQ061453.1
DQ061454.1
DQ061455.1
DQ061456.1
DQ061457.1
DQ061458.1
DQ061459.1
DQ061460.1
DQ061461.1
DQ061462.1
DQ061463.1
DQ061464.1
DQ061465.1
DQ061466.1
DQ061467.1
DQ061468.1
DQ061469.1
DQ061470.1
DQ061471.1
DQ061472.1
DQ061473.1
DQ061474.1
DQ061475.1
DQ061476.1
DQ061477.1
DQ061478.1
DQ061479.1
DQ061480.1
DQ061481.1
DQ061482.1
DQ061483.1
DQ061484.1
DQ061485.1
DQ061486.1
DQ061487.1
DQ061488.1
DQ061489.1
DQ061490.1
DQ061491.1
DQ061492.1
DQ061493.1
DQ061494.1
DQ061495.1
DQ061496.1
DQ061497.1
DQ061498.1
DQ061499.1
DQ061500.1
DQ061501.1
DQ061502.1
DQ061503.1
DQ061504.1
DQ061505.1
DQ061506.1
DQ061507.1
DQ061508.1
DQ061509.1
DQ061510.1
DQ061511.1
DQ061512.1
DQ061513.1
DQ061514.1
DQ061515.1
DQ061516.1
DQ061517.1
DQ061518.1
DQ061519.1
DQ061520.1
DQ061521.1
DQ061522.1
DQ061523.1
DQ061524.1
DQ061525.1
DQ061526.1
DQ061527.1
DQ061528.1
DQ061529.1
DQ061530.1
DQ061531.1
DQ061532.1
DQ061533.1
DQ061534.1
DQ061535.1
DQ061536.1
DQ061537.1
DQ061538.1
DQ061539.1
DQ061540.1
DQ061541.1
DQ061542.1
DQ061543.1
DQ061544.1
DQ061545.1
DQ061546.1
DQ061547.1
DQ061548.1
DQ061549.1
DQ061550.1
DQ061551.1
DQ061552.1
DQ061553.1
DQ061554.1
DQ061555.1
DQ061556.1
DQ061557.1
DQ061558.1
DQ061559.1
DQ061560.1
DQ061561.1
DQ061562.1
DQ061563.1
DQ061564.1
DQ061565.1
DQ061566.1
DQ061567.1
DQ061568.1
DQ061569.1
DQ061570.1
DQ061571.1
DQ061572.1
DQ061573.1
DQ061574.1
DQ061575.1
DQ061576.1
DQ061577.1
DQ061578.1
DQ061579.1
DQ061580.1
DQ061581.1
DQ061582.1
DQ061583.1
DQ061584.1
DQ061585.1
DQ061586.1
DQ061587.1
DQ061588.1
DQ061589.1
DQ061590.1
DQ061591.1
DQ061592.1
DQ061593.1
DQ061594.1
DQ061595.1
DQ061596.1
DQ061597.1
DQ061598.1
DQ061599.1
DQ061600.1
DQ061601.1
DQ061602.1
DQ061603.1
DQ061604.1
DQ061605.1
DQ061606.1
DQ061607.1
DQ061608.1
DQ061609.1
DQ061610.1
DQ061611.1
DQ061612.1
DQ061613.1
DQ061614.1
DQ061615.1
DQ061616.1
DQ061617.1
DQ061618.1
DQ061619.1
DQ061620.1
DQ061621.1
DQ061622.1
DQ061623.1
DQ061624.1
DQ061625.1
DQ061626.1
DQ061627.1
DQ061628.1
DQ061629.1
DQ061630.1
DQ061631.1
DQ061632.1
DQ061633.1
DQ061634.1
DQ061635.1
DQ061636.1
DQ061637.1
DQ061638.1
DQ061639.1
DQ061640.1
DQ061641.1
DQ061642.1
DQ061643.1
DQ061644.1
DQ061645.1
DQ061646.1
DQ061647.1
DQ061648.1
DQ061649.1
DQ061650.1
DQ061651.1
DQ061652.1
DQ061653.1
DQ061654.1
DQ061655.1
DQ061656.1
DQ061657.1
DQ061658.1
DQ061659.1
DQ061660.1
DQ061661.1
DQ061662.1
DQ061663.1
DQ061664.1
DQ061665.1
DQ061666.1
DQ061667.1
DQ061668.1
DQ061669.1
DQ061670.1
DQ061671.1
DQ061672.1
DQ061673.1
DQ061674.1
DQ061675.1
DQ061676.1
DQ061677.1
DQ061678.1
DQ061679.1
DQ061680.1
DQ061681.1
DQ061682.1
DQ061683.1
DQ061684.1
DQ061685.1
DQ061686.1
DQ061687.1
DQ061688.1
DQ061689.1
DQ061690.1
DQ061691.1
DQ061692.1
DQ061693.1
DQ061694.1
DQ061695.1
DQ061696.1
DQ061697.1
DQ061698.1
DQ061699.1
DQ061700.1
DQ061701.1
DQ061702.1
DQ061703.1
DQ061704.1
DQ061705.1
DQ061706.1
DQ061707.1
DQ061708.1
DQ061709.1
DQ061710.1
DQ061711.1
DQ061712.1
DQ061713.1
DQ061714.1
DQ061715.1
DQ061716.1
DQ061717.1
DQ061718.1
DQ061719.1
DQ061720.1
DQ061721.1
DQ061722.1
DQ061723.1
DQ061724.1
DQ061725.1
DQ061726.1
DQ061727.1
DQ061728.1
DQ061729.1
DQ061730.1
DQ061731.1
DQ061732.1
DQ061733.1
DQ061734.1
DQ061735.1
DQ061736.1
DQ061737.1
DQ061738.1
DQ061739.1
DQ061740.1
DQ061741.1
DQ061742.1
DQ061743.1
DQ061744.1
DQ061745.1
DQ061746.1
DQ061747.1
DQ061748.1
DQ061749.1
DQ061750.1
DQ061751.1
DQ061752.1
DQ061753.1
DQ061754.1
DQ061755.1
DQ061756.1
DQ061757.1
DQ061758.1
DQ061759.1
DQ061760.1
DQ061761.1
DQ061762.1
DQ061763.1
DQ061764.1
DQ061765.1
DQ061766.1
DQ061767.1
DQ061768.1
DQ061769.1
DQ061770.1
DQ061771.1
DQ061772.1
DQ061773.1
DQ061774.1
DQ061775.1
DQ061776.1
DQ061777.1
DQ061778.1
DQ061779.1
DQ061780.1
DQ061781.1
DQ061782.1
DQ061783.1
DQ061784.1
DQ061785.1
DQ061786.1
DQ061787.1
DQ061788.1
DQ061789.1
DQ061790.1
DQ061791.1
DQ061792.1
DQ061793.1
DQ061794.1
DQ061795.1
DQ061796.1
DQ061797.1
DQ061798.1
DQ061799.1
DQ061800.1
DQ061801.1
DQ061802.1
DQ061803.1
DQ061804.1
DQ061805.1
DQ061806.1
DQ061807.1
DQ061808.1
DQ061809.1
DQ061810.1
DQ061811.1
DQ061812.1
DQ061813.1
DQ061814.1
DQ061815.1
DQ061816.1
DQ061817.1
DQ061818.1
DQ061819.1
DQ061820.1
DQ061821.1
DQ061822.1
DQ061823.1
DQ061824.1
DQ061825.1
DQ061826.1
DQ061827.1
DQ061828.1
DQ061829.1
DQ061830.1
DQ061831.1
DQ061832.1
DQ061833.1
DQ061834.1
DQ061835.1
DQ061836.1
DQ061837.1
DQ061838.1
DQ061839.1
DQ061840.1
DQ061841.1
DQ061842.1
DQ061843.1
DQ061844.1
DQ061845.1
DQ061846.1
DQ061847.1
DQ061848.1
DQ061849.1
DQ061850.1
DQ062132.1
AM039440.1
AM039441.1
AM039442.1
AY771787.1
AY771788.1
AY771789.1
AY771790.1
AY771791.1
AY771792.1
AY771793.1
AY956470.1
AY956471.1
AY956472.1
AY956473.1
AY956474.1
AY956475.1
DQ059483.1
DQ059484.1
DQ059485.1
DQ059486.1
DQ059487.1
DQ059488.1
DQ059489.1
DQ059490.1
DQ061078.1
DQ061079.1
DQ061252.1
DQ061253.1
DQ061254.1
DQ061255.1
DQ061256.1
DQ061257.1
DQ061258.1
DQ061259.1
DQ061260.1
DQ061261.1
DQ061262.1
DQ061263.1
DQ061264.1
DQ061265.1
DQ061266.1
DQ061267.1
DQ061268.1
DQ061269.1
DQ061270.1
DQ061271.1
DQ061272.1
DQ063581.1
DQ063582.1
DQ062152.1
AB194896.1
AB194897.1
AY838895.1
DQ057991.1
DQ057992.1
DQ057993.1
DQ057994.1
DQ057995.1
DQ059508.1
DQ059509.1
DQ059510.1
DQ059511.1
DQ059512.1
DQ059513.1
DQ059514.1
DQ059515.1
DQ059516.1
DQ059517.1
DQ059518.1
DQ059519.1
DQ059520.1
DQ059521.1
DQ059522.1
DQ059523.1
DQ059524.1
DQ059525.1
DQ059526.1
DQ059527.1
DQ059528.1
DQ059529.1
DQ059530.1
DQ059531.1
DQ059532.1
DQ059533.1
DQ059534.1
DQ059535.1
DQ059536.1
DQ059537.1
DQ059538.1
DQ059539.1
DQ059540.1
DQ059541.1
DQ059542.1
DQ059543.1
DQ059544.1
DQ061160.1
DQ061161.1
DQ061162.1
DQ061163.1
DQ061164.1
DQ061165.1
DQ061166.1
DQ061167.1
DQ061168.1
DQ061169.1
DQ061170.1
DQ061171.1
DQ061172.1
DQ061173.1
DQ061174.1
DQ061175.1
DQ061176.1
DQ061177.1
DQ061178.1
DQ061179.1
DQ061180.1
DQ061181.1
DQ061182.1
DQ061183.1
DQ061184.1
DQ061185.1
DQ061186.1
DQ061187.1
DQ061379.1
DQ061380.1
DQ061381.1
DQ061382.1
DQ061383.1
DQ061384.1
DQ061385.1
DQ061386.1
DQ061387.1
DQ061388.1
DQ061389.1
DQ061390.1
DQ061391.1
DQ061392.1
DQ061393.1
DQ061394.1
DQ061395.1
DQ061396.1
DQ063227.1
DQ063228.1
DQ063229.1
DQ063230.1
DQ063231.1
DQ063232.1
DQ063233.1
DQ063234.1
DQ063235.1
DQ063236.1
DQ063237.1
DQ063238.1
DQ063239.1
DQ063240.1
DQ063241.1
DQ063242.1
DQ063243.1
DQ063244.1
DQ063245.1
DQ063246.1
DQ063247.1
DQ063248.1
DQ063249.1
DQ063250.1
DQ063251.1
DQ063252.1
DQ063253.1
DQ063254.1
DQ063255.1
DQ063256.1
DQ063257.1
DQ063258.1
DQ063259.1
DQ063260.1
DQ063261.1
DQ063262.1
DQ063263.1
DQ063264.1
DQ063265.1
DQ063266.1
DQ063267.1
DQ063268.1
DQ063269.1
DQ063270.1
DQ064647.1
DQ064648.1
DQ064649.1
DQ064650.1
DQ064651.1
DQ064652.1
DQ064653.1
DQ064654.1
DQ064655.1
DQ064656.1
DQ064657.1
DQ064658.1
DQ064659.1
DQ064660.1
DQ064661.1
DQ064662.1
DQ064663.1
DQ064664.1
DQ064665.1
DQ064666.1
DQ064667.1
DQ064668.1
DQ064669.1
DQ064670.1
DQ064671.1
DQ064672.1
DQ064673.1
DQ064674.1
DQ064675.1
DQ064676.1
DQ064677.1
DQ064678.1
DQ064679.1
DQ064680.1
DQ064681.1
DQ064682.1
DQ064683.1
DQ064684.1
DQ064685.1
DQ064686.1
DQ064687.1
DQ064688.1
DQ064689.1
DQ067436.1
1YF3_C
1YF3_D
1YFJ_0
1YFJ_1
1YFJ_2
1YFJ_3
1YFJ_4
1YFJ_5
1YFJ_6
1YFJ_7
1YFJ_8
1YFJ_9
1YFL_F
1YFL_G
1YFL_H
1YFL_I
CS101168.1
CS101169.1
CS101170.1
CS101171.1
CS101172.1
CS101173.1
CS101174.1
CS101175.1
CS101176.1
CS101177.1
CS101178.1
CS101179.1
CS101285.1
CS101286.1
CS101293.1
CS101294.1
CS101295.1
CS101296.1
CS101297.1
CS101298.1
CS101299.1
CS101323.1
CS101640.1
CS101641.1
CS101665.1
CS104066.1
CS104068.1
CS104070.1
CS104072.1
CS104074.1
CS104076.1
CS104078.1
CS104080.1
CS104082.1
CS104084.1
CS104086.1
CS104088.1
CS104090.1
CS104092.1
CS104094.1
CS104096.1
CS104680.1
CS104887.1
CS104888.1
CS104889.1
CS104890.1
CS104891.1
CS104892.1
CS104893.1
CS104894.1
CS104895.1
CS104896.1
CS104897.1
CS104898.1
CS104899.1
CS104900.1
CS104901.1
CS104902.1
CS104903.1
CS104904.1
CS104905.1
CS104906.1
CS104907.1
CS104908.1
CS104909.1
CS104910.1
CS104911.1
CS104912.1
CS106410.1
CS106412.1
CS106414.1
CS106416.1
CS106418.1
CS106420.1
CS106422.1
CS106424.1
CS106426.1
CS106428.1
CS106430.1
CS106432.1
CS106781.1
AB183708.1
CY001505.1
CY001508.1
CY001516.1
CY001524.1
CY001532.1
CY001540.1
CY001548.1
CY001556.1
CY001564.1
CY001572.1
CY001580.1
CY001588.1
CY001596.1
CY001604.1
CY001609.1
CY001612.1
CY001620.1
CY001628.1
CY001636.1
CY001644.1
CY001652.1
CY001660.1
CY001668.1
CY001676.1
DQ057080.1
DQ057081.1
DQ057082.1
DQ057083.1
DQ057084.1
DQ057085.1
DQ057086.1
DQ057087.1
DQ057088.1
DQ057089.1
DQ057090.1
DQ057091.1
DQ057092.1
DQ057093.1
DQ057094.1
DQ057095.1
DQ057096.1
DQ057097.1
DQ057098.1
DQ057099.1
DQ057100.1
DQ057101.1
DQ057102.1
DQ057103.1
DQ057104.1
DQ057105.1
DQ057106.1
DQ057107.1
DQ057108.1
DQ057109.1
DQ057110.1
DQ057111.1
DQ057112.1
DQ057113.1
DQ057114.1
DQ057115.1
DQ057116.1
DQ057117.1
DQ057118.1
DQ057119.1
DQ057120.1
DQ057121.1
DQ057122.1
DQ057123.1
DQ057124.1
DQ057125.1
DQ057126.1
DQ057127.1
DQ057128.1
DQ057129.1
DQ057130.1
DQ057131.1
DQ057132.1
DQ057133.1
DQ057134.1
DQ057135.1
DQ057136.1
DQ057137.1
DQ057138.1
DQ057139.1
DQ057140.1
DQ057141.1
DQ057142.1
DQ057143.1
DQ057144.1
DQ057145.1
DQ057146.1
DQ057147.1
DQ057148.1
DQ057149.1
DQ057150.1
DQ057151.1
DQ057152.1
DQ057153.1
DQ057154.1
DQ057155.1
DQ057156.1
DQ057157.1
DQ057158.1
DQ057159.1
DQ057160.1
DQ057161.1
DQ057162.1
DQ057163.1
DQ057164.1
DQ057165.1
DQ057166.1
DQ057167.1
DQ057168.1
DQ057169.1
DQ057170.1
DQ057171.1
DQ057172.1
DQ057173.1
DQ057174.1
DQ057175.1
DQ057176.1
DQ057177.1
DQ057178.1
DQ057179.1
DQ057180.1
DQ057181.1
DQ057182.1
DQ057183.1
DQ057184.1
DQ057185.1
DQ057186.1
DQ057187.1
DQ057188.1
DQ057189.1
DQ057190.1
DQ057191.1
DQ057192.1
DQ057193.1
DQ057194.1
DQ057195.1
DQ057196.1
DQ057197.1
DQ057198.1
DQ057199.1
DQ057200.1
DQ057201.1
DQ057202.1
DQ057203.1
DQ057204.1
DQ057205.1
DQ057206.1
DQ057207.1
DQ057208.1
DQ057209.1
DQ057210.1
DQ057211.1
DQ057212.1
DQ057213.1
DQ057214.1
DQ057215.1
DQ057216.1
DQ057217.1
DQ057218.1
DQ057219.1
DQ057220.1
DQ057221.1
DQ057222.1
DQ057223.1
DQ057224.1
DQ057225.1
DQ057226.1
DQ057227.1
DQ057228.1
DQ057229.1
DQ057230.1
DQ057231.1
DQ057232.1
DQ057233.1
DQ057234.1
DQ057235.1
DQ057236.1
DQ057237.1
DQ057238.1
DQ057239.1
DQ057240.1
DQ057241.1
DQ057242.1
DQ057243.1
DQ057244.1
DQ057245.1
DQ057246.1
DQ057247.1
DQ057248.1
DQ057249.1
DQ057250.1
DQ057251.1
DQ057252.1
DQ057253.1
DQ057254.1
DQ057255.1
DQ057256.1
DQ057257.1
DQ057258.1
DQ057259.1
DQ057260.1
DQ057261.1
DQ057262.1
DQ057263.1
DQ057264.1
DQ057265.1
DQ057266.1
DQ057267.1
DQ057268.1
DQ057269.1
DQ057270.1
DQ057271.1
DQ057272.1
DQ057273.1
DQ057274.1
DQ057275.1
DQ057276.1
DQ057277.1
DQ057278.1
DQ057279.1
DQ057280.1
DQ057281.1
DQ057282.1
DQ057283.1
DQ057284.1
DQ057285.1
DQ057286.1
DQ057287.1
DQ057288.1
DQ057289.1
DQ057290.1
DQ057291.1
DQ057292.1
DQ057293.1
DQ057294.1
DQ057295.1
DQ057296.1
DQ057297.1
DQ057298.1
DQ057299.1
DQ057300.1
DQ057301.1
DQ057302.1
DQ057303.1
DQ057304.1
DQ057305.1
DQ057306.1
DQ057307.1
DQ057308.1
DQ057309.1
DQ057310.1
DQ057311.1
DQ057312.1
DQ057313.1
DQ057314.1
DQ057315.1
DQ057316.1
DQ057317.1
DQ057318.1
DQ057319.1
DQ057320.1
DQ057321.1
DQ057322.1
DQ057323.1
DQ057324.1
DQ057325.1
DQ057326.1
DQ057327.1
DQ057328.1
DQ057329.1
DQ057330.1
DQ057331.1
DQ057332.1
DQ057333.1
DQ057334.1
DQ057335.1
DQ057336.1
DQ057337.1
DQ057338.1
DQ057339.1
DQ057982.1
DQ057983.1
DQ058078.1
DQ058079.1
DQ058466.1
DQ058467.1
AY704608.1
AY704609.1
AY704610.1
AY704611.1
AY704612.1
AY704613.1
AY704614.1
AY704615.1
AY704616.1
AY704617.1
AY704618.1
AY704619.1
AY704620.1
AY704621.1
AY704622.1
AY704623.1
AY704624.1
AY704625.1
AY704626.1
AY704627.1
AY704628.1
AY704629.1
AY704630.1
AY704631.1
AY704632.1
AY704633.1
AY704634.1
AY704635.1
AY704636.1
AY704637.1
AY842037.1
AY842038.1
AY842039.1
AY842040.1
AY842041.1
AY842042.1
AY842043.1
AY842044.1
AY842045.1
AY842046.1
AY842047.1
AY842048.1
AY842049.1
AY842050.1
AY842051.1
AY842052.1
AY842053.1
AY842054.1
AY842055.1
AY842056.1
AY842057.1
AY842058.1
AY842059.1
AY842060.1
AY842061.1
AY842062.1
AY842063.1
AY842064.1
AY842065.1
AY842066.1
AY842067.1
AY842068.1
AY842069.1
AY842070.1
AY842071.1
AY842072.1
AY842073.1
AY842074.1
AY842075.1
AY842076.1
AY842077.1
AY842078.1
AY842079.1
AY842080.1
AY842081.1
AY842082.1
AY842083.1
AY842084.1
AY842085.1
AY842086.1
AY842087.1
AY842088.1
AY842089.1
AY842090.1
AY842091.1
AY842092.1
AY842093.1
AY842094.1
AY842095.1
AY842096.1
AY842097.1
AY842098.1
AY842099.1
AY842100.1
AY842101.1
AY842102.1
AY842103.1
AY842104.1
AY842105.1
AY842106.1
AY842107.1
AY842108.1
AY842109.1
AY842110.1
AY842111.1
AY842112.1
AY842113.1
AY842114.1
AY842115.1
AY842116.1
AY842117.1
AY842118.1
AY842119.1
AY842120.1
AY842121.1
AY842122.1
AY842123.1
AY842124.1
AY842125.1
AY842126.1
AY842127.1
DQ003066.1
DQ003067.1
DQ003068.1
DQ003069.1
DQ003070.2
DQ003071.1
DQ003072.1
DQ003073.1
DQ003074.1
DQ003075.1
DQ003076.1
DQ003077.1
DQ003078.1
DQ003079.1
DQ016594.1
DQ016595.1
DQ016596.1
DQ016597.1
DQ016598.1
DQ016599.1
DQ016600.1
DQ016601.1
DQ016602.1
DQ016603.1
DQ016604.1
DQ016605.1
DQ016606.1
DQ016607.1
DQ059034.1
AY862146.1
AY862147.1
AY862148.2
DQ027800.1
DQ028617.1
DQ028618.1
DQ028619.1
DQ028620.1
DQ028621.1
DQ028622.1
DQ028623.1
DQ028624.1
DQ028625.1
DQ028626.1
DQ028627.1
DQ028628.1
DQ061245.1
DQ026305.1
DQ026456.1
DQ056290.1
DQ056291.1
AY910755.1
AY910756.1
AY910757.1
AY910758.1
AY910759.1
AY910760.1
AY910761.1
AY910762.1
AY910763.1
AY910764.1
AY910765.1
AY910766.1
AY685146.1
AY956380.1
AY956381.1
AY956382.1
CS097934.1
CS097935.1
CS097936.1
CS097937.1
CS097938.1
CS097939.1
CY000805.1
CY001501.1
AB182559.1
AB195959.1
AB195960.1
AB195961.1
AB195962.1
AB195963.1
AB195964.1
AB195965.1
AB195966.1
AB196124.1
AB196125.1
AB196126.1
AB196127.1
AB196128.1
AB196129.1
AB196130.1
AB196131.1
AB196132.1
AB196133.1
AB196134.1
AB196135.1
AB196136.1
AB196137.1
AJ971486.1
AJ971487.1
AJ971488.1
AJ971489.1
AJ971490.1
AJ971491.1
AJ971492.1
AJ971493.1
AJ971494.1
AJ971495.1
AJ971496.1
AJ971497.1
AJ971498.1
AJ971499.1
AJ971500.1
AJ971502.1
AJ971503.1
AJ971504.1
AJ971505.1
AJ971506.1
AJ971507.1
AJ971508.1
AJ971509.1
AJ971510.1
AJ971511.1
AJ971512.1
AJ971513.1
AJ971514.1
AJ971515.1
AJ971516.1
AJ971517.1
AJ971518.1
AJ971519.1
AJ971520.1
AJ971521.1
AJ971522.1
AJ971523.1
AB189109.1
AB189110.1
AB189111.1
AB189112.1
AB189113.1
AB189114.1
AB189115.1
AB189116.1
AB189117.1
AB189118.1
AB189119.1
AB191391.1
AB191392.1
AB191393.1
AB191394.1
AB191395.1
AB191396.1
AF401073.1
AF401074.1
AF401075.1
AF401076.1
AF401077.1
AF401078.1
AF401079.1
AF401080.1
AF401081.1
AF401082.1
AF401084.1
AF401085.1
AF401086.1
AF401087.1
AJ968419.1
AJ968420.1
AJ968421.1
AJ968422.1
AJ968423.1
AJ968424.1
AJ968425.1
AJ968426.1
AJ968427.1
AJ968428.1
AJ968429.1
AJ968430.1
AJ968431.1
AJ968432.1
AJ968433.1
AJ968434.1
AJ968435.1
AJ968436.1
AJ968437.1
AJ968438.1
AJ968439.1
AJ968440.1
AJ968441.1
AJ968442.1
AJ968443.1
AJ968444.1
AJ968445.1
AJ968446.1
AJ968447.1
AJ968448.1
AJ968449.1
AJ968450.1
AJ968451.1
AJ968452.1
AJ968453.1
AJ968454.1
AJ968455.1
AJ968456.1
AJ968457.1
AJ968458.1
AJ968459.1
AJ968460.1
AJ968461.1
AJ968462.1
AJ968463.2
AJ968464.1
AJ968465.1
AJ968466.1
AJ968467.1
AJ968468.1
AJ968469.1
AJ968470.1
AJ968471.1
AJ968472.1
AJ968473.1
AJ968474.1
AJ968475.1
AJ968476.1
AJ968477.1
AJ968478.1
AJ968479.1
AJ968480.1
AJ968481.1
AJ968482.1
AJ968483.1
AJ968484.1
AJ968485.1
AJ968486.1
AJ968487.1
AJ968488.1
AJ968489.1
AJ968490.1
AJ968491.1
AJ968492.1
AJ968493.1
AJ968494.1
AJ968495.1
AJ968496.1
AJ968497.1
AJ968498.1
AJ968499.1
AJ968500.1
AJ968501.1
AJ968502.1
AJ968503.1
AJ968504.1
AJ968505.1
AJ968506.1
AJ968507.1
AJ968508.1
AJ968509.1
AJ968510.1
AJ968511.1
AJ968512.1
AJ968513.1
AJ968514.1
AJ968515.1
AJ968516.1
AJ968517.1
AJ968518.1
AJ968519.1
AJ968520.1
AJ968521.1
AJ968522.1
AJ968523.1
AJ968524.1
AJ968525.1
AJ968526.1
AJ968527.1
AJ968528.1
AJ968529.1
AJ968530.1
AJ968531.1
AJ968532.1
AJ968533.1
AJ968534.1
AJ968535.1
AJ968536.1
AJ968537.1
AJ968538.1
AJ968539.1
AJ968540.1
AJ968541.1
AJ968542.1
AJ968543.1
AJ968544.1
AJ968545.1
AJ968546.1
AJ968547.1
AJ968548.1
AJ968549.1
AJ968550.1
AJ968551.1
AJ968552.1
AJ968553.1
AJ968554.1
AJ968555.1
AJ968556.1
AJ968557.1
AJ968558.1
AY612096.1
AY612097.1
AY612098.1
AY612099.1
AY612100.1
AY612101.1
AY612102.1
AY612103.1
AY612104.1
AY612105.1
AY612106.1
AY612107.1
AY612108.1
AY612109.1
AY612110.1
AY612111.1
AY612112.1
AY612113.1
AY612114.1
AY612115.1
AY612116.1
AY612117.1
AY612118.1
AY612119.1
AY612120.1
AY612121.1
AY612122.1
AY612123.1
AY639795.1
AY639796.1
AY639797.1
AY639798.1
AY639799.1
AY639800.1
AY639801.1
AY639802.1
AY639803.1
AY639804.1
AY639805.1
AY639806.1
AY639807.1
AY639808.1
AY639809.1
AY639810.1
AY639811.1
AY639812.1
AY639813.1
AY639814.1
AY737256.1
AY737257.1
AY804159.1
AY804160.1
AY804161.1
AY804162.1
AY804163.1
AY804164.1
AY804165.1
AY804166.1
AY804167.1
AY804168.1
AY804169.1
AY804170.1
AY819041.1
AY819042.1
AY819043.1
AY819044.1
AY870818.1
AY870819.1
AY870820.1
AY870821.1
AY870822.1
AY870823.1
AY870824.1
AY870825.1
AY870826.1
AY870827.1
AY870828.1
AY870829.1
AY870830.1
AY870831.1
AY870833.1
AY870834.1
AY870835.1
AY871094.1
AY902355.1
AY902356.1
AY902357.1
AY905625.1
AY905626.1
AY905627.1
AY905628.1
AY905629.1
AY905630.1
AY905631.1
AY905632.1
AY905633.1
AY905634.1
AY905635.1
AY905636.1
AY905637.1
AY905638.1
AY905639.1
AY905640.1
AY905641.1
AY905642.1
AY905643.1
AY905644.1
AY905645.1
AY905646.1
AY905647.1
AY905648.1
AY905649.1
AY905650.1
AY905651.1
AY905652.1
AY905653.1
AY905654.1
AY905655.1
AY905656.1
AY905657.1
AY905658.1
AY905659.1
AY905660.1
AY905661.1
AY905662.1
AY905663.1
AY924250.1
AY924251.1
AY950580.1
DQ005546.1
DQ005547.1
DQ005548.1
DQ005549.1
DQ005550.1
DQ005551.1
DQ005552.1
DQ005553.1
DQ005554.1
DQ005555.1
DQ005556.1
DQ005557.1
DQ005558.1
DQ005559.1
DQ005560.1
DQ005561.1
DQ005562.1
DQ005563.1
DQ005564.1
DQ005565.1
DQ005566.1
DQ005567.1
DQ005568.1
DQ005569.1
DQ005570.1
DQ005571.1
DQ005572.1
DQ005573.1
DQ005574.1
DQ007189.1
DQ007190.1
DQ007191.1
DQ007192.1
DQ007193.1
DQ007194.1
DQ007195.1
DQ007196.1
DQ007197.1
DQ007198.1
DQ007199.1
DQ007200.1
DQ007201.1
DQ007202.1
DQ007203.1
DQ007204.1
DQ007205.1
DQ007206.1
DQ007207.1
DQ007208.1
DQ007209.1
DQ026833.1
DQ026834.1
DQ026835.1
DQ026836.1
DQ026837.1
DQ026838.1
DQ026839.1
DQ026840.1
DQ026841.1
DQ026842.1
DQ026843.1
DQ026844.1
DQ026845.1
DQ026846.1
DQ026847.1
DQ026848.1
DQ026849.1
DQ026850.1
DQ026851.1
DQ026852.1
DQ026853.1
DQ026854.1
DQ026855.1
DQ026856.1
DQ026857.1
DQ026858.1
DQ026859.1
DQ026860.1
DQ026861.1
DQ026862.1
DQ026863.1
DQ026864.1
DQ026865.1
DQ026866.1
DQ026867.1
DQ026868.1
DQ026869.1
DQ026870.1
DQ026871.1
DQ026872.1
DQ026873.1
DQ026874.1
DQ026875.1
DQ026876.1
DQ026877.1
DQ026878.1
DQ026879.1
DQ026880.1
DQ026881.1
DQ026882.1
DQ026883.1
DQ026884.1
DQ026885.1
DQ026886.1
DQ026887.1
DQ026888.1
DQ026889.1
DQ026890.1
DQ026891.1
DQ026892.1
DQ026893.1
DQ026894.1
DQ026895.1
DQ026896.1
DQ026897.1
DQ026898.1
DQ026899.1
DQ026900.1
DQ026901.1
DQ026902.1
DQ026903.1
DQ026904.1
DQ026905.1
DQ026906.1
DQ026907.1
DQ026908.1
DQ026909.1
DQ026910.1
DQ026911.1
DQ026912.1
DQ026913.1
DQ026914.1
DQ026915.1
DQ026916.1
DQ026917.1
DQ026918.1
DQ026919.1
DQ026920.1
DQ026921.1
DQ026922.1
DQ026923.1
DQ026924.1
DQ026925.1
DQ026926.1
DQ026927.1
DQ026928.1
DQ026929.1
DQ026930.1
DQ026931.1
DQ026932.1
DQ026933.1
DQ026934.1
DQ026935.1
DQ026936.1
DQ026937.1
DQ026938.1
DQ026939.1
DQ026940.1
DQ026941.1
DQ026942.1
DQ026943.1
DQ026944.1
DQ026945.1
DQ026946.1
DQ026947.1
DQ026948.1
DQ026949.1
DQ026950.1
DQ026951.1
DQ026952.1
DQ026953.1
DQ026954.1
DQ026955.1
DQ026956.1
DQ026957.1
DQ026958.1
DQ026959.1
DQ026960.1
DQ026961.1
DQ026962.1
DQ026963.1
DQ026964.1
DQ026965.1
DQ026966.1
DQ026967.1
DQ026968.1
DQ026969.1
DQ026970.1
DQ026971.1
DQ026972.1
DQ026973.1
DQ026974.1
DQ026975.1
DQ026976.1
DQ026977.1
DQ026978.1
DQ026979.1
DQ026980.1
DQ026981.1
DQ026982.1
DQ026983.1
DQ026984.1
DQ026985.1
DQ026986.1
DQ026987.1
DQ026988.1
DQ026989.1
DQ026990.1
DQ026991.1
DQ026992.1
DQ026993.1
DQ026994.1
DQ026995.1
DQ026996.1
DQ026997.1
DQ026998.1
DQ026999.1
DQ027000.1
DQ056301.1
DQ056302.1
DQ056375.1
DQ056376.1
DQ056377.1
DQ056378.1
DQ056379.1
DQ056380.1
DQ056381.1
DQ056382.1
DQ056383.1
DQ056384.1
DQ056385.1
DQ056386.1
DQ056387.1
DQ056388.1
DQ056389.1
DQ056390.1
DQ056391.1
DQ056392.1
DQ056393.1
DQ056394.1
DQ056395.1
DQ056396.1
DQ056397.1
DQ056398.1
DQ056399.1
DQ056400.1
DQ056401.1
DQ056402.1
DQ056403.1
DQ063707.1
AJ715552.1
AJ715553.1
AJ715554.1
AJ715555.1
AJ715556.1
AJ715557.1
AJ715558.1
AJ715559.1
AJ715560.1
AJ715561.1
AJ715562.1
AJ715563.1
AJ715564.1
AJ715565.1
AJ715566.1
AJ715567.1
AJ715568.1
AJ715569.1
AJ715570.1
AJ715571.1
AJ715572.1
AJ715573.1
AJ715574.1
AJ715575.1
AJ715576.1
AJ715577.1
AJ715578.1
AJ715579.1
AJ715580.1
AJ715581.1
AJ715582.1
AJ715583.1
AJ715584.1
AJ715585.1
AJ715586.1
AJ715587.1
AJ715588.1
AJ715589.1
AJ715590.1
AJ715591.1
AJ715592.1
AJ715593.1
AJ715594.1
AJ715595.1
AJ715596.1
AJ715597.1
AJ715598.1
AJ715599.1
AJ715600.1
AJ715601.1
AJ715602.1
AJ715603.1
AJ715604.1
AJ715605.1
AJ715606.1
AJ715607.1
AJ715608.1
AJ715609.1
AJ715610.1
AJ715611.1
AJ715612.1
AJ715613.1
AJ715614.1
AJ715615.1
AJ715616.1
AJ715617.1
AJ715618.1
AJ715619.1
AJ715620.1
AJ715621.1
AJ715622.1
AJ715623.1
AJ715624.1
AJ715625.1
AJ715626.1
AJ715627.1
AJ715628.1
AJ715629.1
AJ715630.1
AJ715631.1
AJ715632.1
AJ715633.1
AJ715634.1
AJ715635.1
AJ715636.1
AJ715637.1
AJ715638.1
AJ715639.1
AJ715640.1
AJ715641.1
AJ715642.1
AJ715643.1
AJ715644.1
AJ715645.1
AJ715646.1
AJ715647.1
AJ715648.1
AJ715649.1
AJ715650.1
AJ715651.1
AJ715652.1
AJ715653.1
AJ715654.1
AJ715655.1
AJ715656.1
AJ715657.1
AJ715658.1
AJ715659.1
AJ715660.1
AJ715661.1
AJ715662.1
AJ715663.1
AJ715664.1
AJ715665.1
AJ715666.1
AJ715667.1
AJ715668.1
AJ715669.1
AJ715670.1
AJ715671.1
AJ715672.1
AJ715673.1
AJ715674.1
AJ715675.1
AJ715676.1
AJ715677.1
AJ715678.1
AJ715679.1
AJ715680.1
AJ715681.1
AJ715682.1
AJ715683.1
AJ715684.1
AJ715685.1
AJ715686.1
AJ715687.1
AJ715688.1
AJ715689.1
AJ715690.1
AJ715691.1
AJ715692.1
AJ715693.1
AJ715694.1
AJ715695.1
AJ715696.1
AJ715697.1
AJ715698.1
AJ715699.1
AJ715700.1
AJ715701.1
AJ715702.1
AJ715703.1
AJ715704.1
AJ715705.1
AJ715706.1
AJ715707.1
AJ715708.1
AJ715709.1
AJ715710.1
AJ715711.1
AJ715712.1
AJ715713.1
AJ715714.1
AJ715715.1
AJ715716.1
AJ715717.1
AJ715718.1
AJ715719.1
AJ715720.1
AJ715721.1
AJ715722.1
AJ715723.1
AJ715724.1
AJ715725.1
AJ715726.1
AJ715727.1
AJ715728.1
AJ715729.1
AJ715730.1
AJ715731.1
AJ715732.1
AJ715733.1
AJ715734.1
AJ715735.1
AJ715736.1
AJ715737.1
AJ715738.1
AJ715739.1
AJ715740.1
AJ715741.1
AJ715742.1
AJ715743.1
AJ715744.1
AJ715745.1
AJ715746.1
AJ715747.1
AJ715748.1
AJ715749.1
AJ715750.1
AJ715751.1
AJ715752.1
AJ715753.1
AJ715754.1
AJ715755.1
AJ715756.1
AJ715757.1
AJ715758.1
AJ715759.1
AJ715760.1
AJ715761.1
AJ715762.1
AJ715763.1
AJ715764.1
AJ715765.1
AJ715766.1
AJ715767.1
AJ715768.1
AJ715769.1
AJ715770.1
AJ715771.1
AJ715772.1
AJ715773.1
AJ715774.1
AJ715775.1
AJ715776.1
AJ715777.1
AJ715778.1
AJ715779.1
AJ715780.1
AJ715781.1
AJ715782.1
AJ715783.1
AJ715784.1
AY377924.1
AY377925.1
AY377928.2
AY377929.1
AY377930.1
AY377932.1
AY377933.1
AY377934.1
AY621381.1
AY621382.1
AY621383.1
AY621384.1
AY621385.1
AY621386.1
AY621387.1
AY621388.1
AY621389.1
AY621390.1
AY621391.1
AY621392.1
AY621393.1
AY621394.1
AY621395.1
AY621396.1
AY621397.1
AY621398.1
AY621399.1
AY621400.1
AY621401.1
AY621402.1
AY621403.1
AY621404.1
AY621405.1
AY621406.1
AY621407.1
AY621408.1
AY621409.1
AY621410.1
AY621411.2
AY621412.1
AY621413.1
AY621414.1
AY621415.1
AY621416.1
AY621417.1
AY621418.1
AY621419.1
AY621420.1
AY621421.1
AY621422.1
AY621423.1
AY621424.1
AY621425.1
AY621426.1
AY621427.1
AY621428.1
AY621429.1
AY621430.1
AY621431.1
AY621432.1
AY621433.1
AY621434.1
AY621435.1
AY621436.1
AY621437.1
AY621438.1
AY621439.1
AY621440.1
AY621441.1
AY621442.1
AY621443.1
AY621444.1
AY621445.1
AY621446.1
AY621447.1
AY621448.1
AY621449.1
AY621450.1
AY621451.1
AY621452.1
AY621453.1
AY621454.1
AY621455.1
AY621456.1
AY621457.1
AY621458.1
AY621459.1
AY621460.1
AY621461.1
AY621462.1
AY621463.1
AY632083.1
AY632084.1
AY632085.1
AY632086.1
AY632087.1
AY632088.1
AY632089.1
AY632090.1
AY632091.1
AY632092.1
AY632093.1
AY632094.1
AY632095.1
AY632096.1
AY632097.1
AY632098.1
AY632099.1
AY632100.1
AY632101.1
AY632102.1
AY632103.1
AY632104.1
AY632105.1
AY632106.1
AY632107.1
AY632108.1
AY632109.1
AY632110.1
AY632111.1
AY632112.1
AY632113.1
AY632114.1
AY632115.1
AY632116.1
AY632117.1
AY632118.1
AY632119.1
AY632120.1
AY632121.1
AY632122.1
AY632123.1
AY632124.1
AY632125.1
AY632126.1
AY632127.1
AY632128.1
AY632129.1
AY632130.1
AY632131.1
AY632132.1
AY632133.1
AY632134.1
AY632135.1
AY632136.1
AY632137.1
AY632138.1
AY632139.1
AY632140.1
AY632141.1
AY632142.1
AY632143.1
AY632144.1
AY632145.1
AY632146.1
AY632147.1
AY632148.1
AY632149.1
AY632150.1
AY632151.1
AY632152.1
AY632153.1
AY632154.1
AY632155.1
AY632156.1
AY632157.1
AY632158.1
AY632159.1
AY632160.1
AY632161.1
AY632162.1
AY632163.1
AY632164.1
AY632165.1
AY632166.1
AY632167.1
AY632168.1
AY632169.1
AY632170.1
AY632171.1
AY632172.1
AY632173.1
AY632174.1
AY632175.1
AY632176.1
AY632177.1
AY632178.1
AY632179.1
AY632180.1
AY632181.1
AY632182.1
AY632183.1
AY632184.1
AY632185.1
AY632186.1
AY632187.1
AY632188.1
AY632189.1
AY632190.1
AY632191.1
AY632192.1
AY632193.1
AY632194.1
AY632195.1
AY632196.1
AY632197.1
AY632198.1
AY632199.1
AY632200.1
AY632201.1
AY632202.1
AY632203.1
AY632204.1
AY632205.1
AY632206.1
AY632207.1
AY632208.1
AY632209.1
AY632210.1
AY632211.1
AY632212.1
AY632213.1
AY632214.1
AY632215.1
AY632216.1
AY632217.1
AY632218.1
AY632219.1
AY632220.1
AY632221.1
AY632222.1
AY632223.1
AY632224.1
AY632225.1
AY632226.1
AY632227.1
AY632228.1
AY632229.1
AY632230.1
AY632231.1
AY632232.1
AY632233.1
AY632234.1
AY632235.1
AY632236.1
AY632237.1
AY632238.1
AY636048.1
AY639639.1
AY639640.1
AY639641.1
AY639642.1
AY639643.1
AY640416.1
AY640417.1
AY640418.1
AY640419.1
AY640420.1
AY640421.1
AY640422.1
AY640423.1
AY640424.1
AY640425.1
AY640426.1
AY640427.1
AY640428.1
AY640429.1
AY640430.1
AY640431.1
AY640432.1
AY640433.1
AY641857.1
AY641858.1
AY641859.1
AY641860.1
AY641861.1
AY641862.1
AY641863.1
AY641864.1
AY641865.1
AY641866.1
AY641867.1
AY641868.1
AY641869.1
AY641870.1
AY641871.1
AY641872.1
AY641873.1
AY641874.1
AY641875.1
AY641876.1
AY641877.1
AY641878.1
AY641879.1
AY641880.1
AY641881.1
AY641882.1
AY641883.1
AY641884.1
AY641885.1
AY641886.1
AY641887.1
AY641888.1
AY641889.1
AY641890.1
AY641891.1
AY641892.1
AY641893.1
AY641894.1
AY641895.1
AY641896.1
AY641897.1
AY641898.1
AY641899.1
AY641900.1
AY641901.1
AY641902.1
AY641903.1
AY641904.1
AY641905.1
AY641906.1
AY641907.1
AY641908.1
AY641909.1
AY641910.1
AY641911.1
AY641912.1
AY641913.1
AY641914.1
AY641915.1
AY641916.1
AY641917.1
AY641918.1
AY641919.1
AY641920.1
AY641921.1
AY641922.1
AY641923.1
AY641924.1
AY641925.1
AY641926.1
AY641927.1
AY641928.1
AY641929.1
AY641930.1
AY641931.1
AY641932.1
AY641933.1
AY641934.1
AY641935.1
AY641936.1
AY641937.1
AY641938.1
AY641939.1
AY641940.1
AY641941.1
AY641942.1
AY641943.1
AY641944.1
AY641945.1
AY641946.1
AY641947.1
AY641948.1
AY641949.1
AY641950.1
AY641951.1
AY641952.1
AY641953.1
AY641954.1
AY641955.1
AY641956.1
AY641957.1
AY641958.1
AY641959.1
AY641960.1
AY641961.1
AY641962.1
AY641963.1
AY641964.1
AY641965.1
AY641966.1
AY641967.1
AY641968.1
AY641969.1
AY641970.1
AY641971.1
AY641972.1
AY641973.1
AY641974.1
AY641975.1
AY641976.1
AY641977.1
AY641978.1
AY641979.1
AY641980.1
AY885256.1
AY964187.1
AY964188.1
AY964189.1
AY964190.1
AY964191.1
AY964192.1
AY964193.1
AY964194.1
AY964195.1
AY964196.1
AY964197.1
AY964198.1
AY964199.1
AY964200.1
AY964201.1
AY964202.1
AY964203.1
AY964204.1
AY964205.1
AY964206.1
AY964207.1
AY964208.1
AY964209.1
AY964210.1
AY964211.1
AY964212.1
AY964213.1
AY964214.1
AY964215.1
AY964216.1
AY964217.1
AY964218.1
AY964219.1
AY964220.1
AY964221.1
AY964222.1
AY964223.1
AY964224.1
AY964225.1
AY964226.1
AY964227.1
AY964228.1
AY964229.1
AY964230.1
AY964231.1
AY964232.1
AY964233.1
AY964234.1
AY964235.1
AY964236.1
AY964237.1
AY964238.1
AY964239.1
AY964240.1
AY964241.1
AY964242.1
AY964243.1
AY964244.1
AY964245.1
AY964246.1
AY964247.1
AY964248.1
AY964249.1
AY964250.1
AY964251.1
AY964252.1
AY964253.1
AY964254.1
AY964255.1
AY964256.1
AY964257.1
AY964258.1
AY964259.1
AY964260.1
AY964261.1
AY964262.1
AY964263.1
AY964264.1
AY964265.1
AY964266.1
AY964267.1
AY964268.1
AY964269.1
AY964270.1
AY964271.1
AY964272.1
AY964273.1
AY964274.1
AY964275.1
AY964276.1
AY964277.1
AY964278.1
AY964279.1
AY964280.1
AY964281.1
AY964282.1
AY964283.1
AY964284.1
AY964285.1
AY964286.1
AY964287.1
AY964288.1
AY964289.1
AY964290.1
AY964291.1
AY964292.1
AY964293.1
AY964294.1
AY964295.1
AY964296.1
AY964297.1
AY964298.1
AY964299.1
AY964300.1
AY964301.1
AY964302.1
AY964303.1
AY964304.1
AY964305.1
AY964306.1
AY964307.1
AY964308.1
AY964309.1
AY964310.1
AY964311.1
AY964312.1
AY964313.1
AY964314.1
AY964315.1
AY964316.1
AY964317.1
AY964318.1
AY964319.1
AY964320.1
AY964321.1
AY964322.1
AY964323.1
AY964324.1
AY964325.1
AY964326.1
AY964327.1
AY964328.1
AY964329.1
AY964330.1
AY964331.1
AY964332.1
AY964333.1
AY964334.1
AY964335.1
AY964336.1
AY964337.1
AY964338.1
AY964339.1
AY964340.1
AY964341.1
AY964342.1
AY964343.1
AY964344.1
AY964345.1
AY964346.1
AY964347.1
AY964348.1
AY964349.1
AY964350.1
AY964351.1
AY964352.1
AY964353.1
AY964354.1
AY964355.1
AY964356.1
AY964357.1
AY964358.1
AY964359.1
AY964360.1
AY964361.1
AY964362.1
AY964363.1
AY964364.1
AY964365.1
AY964366.1
AY964367.1
AY964368.1
AY964369.1
AY964370.1
AY964371.1
AY964372.1
AY964373.1
AY964374.1
AY964375.1
AY964376.1
AY964377.1
AY964378.1
AY964379.1
AY964380.1
AY964381.1
AY964382.1
AY964383.1
AY964384.1
AY964385.1
AY964386.1
AY964387.1
AY964388.1
AY964389.1
AY964390.1
AY964391.1
AY964392.1
AY964393.1
AY964394.1
AY964395.1
AY964396.1
AY964397.1
AY964398.1
AY964399.1
AY964400.1
AY964401.1
AY964402.1
AY964403.1
AY964404.1
AY964405.1
AY964406.1
AY964407.1
AY964408.1
AY964409.1
AY964410.1
AY964411.1
AY964412.1
AY964413.1
AY964414.1
AY964415.1
AY964416.1
AY964417.1
AY964418.1
AY964419.1
AY964420.1
AY964421.1
AY964422.1
AY964423.1
AY964424.1
AY964425.1
AY964426.1
AY964427.1
AY964428.1
AY964429.1
AY964430.1
AY964431.1
AY964432.1
AY964433.1
AY964434.1
AY964435.1
AY964436.1
AY964437.1
AY964438.1
AY964439.1
AY964440.1
AY964441.1
AY964442.1
AY964443.1
AY964444.1
AY964445.1
AY964446.1
AY964447.1
AY964448.1
AY964449.1
AY964450.1
AY964451.1
AY964452.1
AY964453.1
AY964454.1
AY964455.1
AY964456.1
AY964457.1
AY964458.1
AY964459.1
AY964460.1
AY964461.1
AY964462.1
AY964463.1
AY964464.1
AY964465.1
AY964466.1
AY964467.1
AY964468.1
AY964469.1
AY964470.1
AY964471.1
AY964472.1
AY964473.1
AY964474.1
AY964475.1
AY964476.1
AY964477.1
AY964478.1
AY964479.1
AY964480.1
AY964481.1
AY964482.1
AY964483.1
AY964484.1
AY964485.1
AY964486.1
AY964487.1
AY964488.1
AY964489.1
AY964490.1
AY964491.1
AY964492.1
AY964493.1
AY964494.1
AY964495.1
AY964496.1
AY964497.1
AY964498.1
AY964499.1
AY964500.1
AY964501.1
AY964502.1
AY964503.1
AY964504.1
AY964505.1
AY964506.1
AY964507.1
AY964508.1
AY964509.1
AY964510.1
AY964511.1
AY964512.1
AY964513.1
AY964514.1
AY964515.1
AY964516.1
AY964517.1
AY964518.1
AY964519.1
AY964520.1
AY964521.1
AY964522.1
AY964523.1
AY964524.1
AY964525.1
AY964526.1
AY964527.1
AY964528.1
AY964529.1
AY964530.1
AY964531.1
AY964532.1
AY964533.1
AY964534.1
AY964535.1
AY964536.1
AY964537.1
AY964538.1
AY964539.1
AY964540.1
AY964541.1
AY964542.1
AY964543.1
AY964544.1
AY964545.1
AY964546.1
AY964547.1
AY964548.1
AY964549.1
AY964550.1
AY964551.1
AY964552.1
AY964553.1
AY964554.1
AY964555.1
AY964556.1
AY964557.1
AY964558.1
AY964559.1
AY964560.1
AY964561.1
AY964562.1
AY964563.1
AY964564.1
AY964565.1
AY964566.1
AY964567.1
AY964568.1
AY964569.1
AY964570.1
AY964571.1
AY964572.1
AY964573.1
AY964574.1
AY964575.1
AY964576.1
AY964577.1
AY964578.1
AY964579.1
AY964580.1
AY964581.1
AY964582.1
AY964583.1
AY964584.1
AY964585.1
AY964586.1
AY964587.1
AY964588.1
AY964589.1
AY964590.1
AY964591.1
AY964592.1
AY964593.1
AY964594.1
AY964595.1
AY964596.1
AY964597.1
AY964598.1
AY964599.1
AY964600.1
AY964601.1
DQ055173.1
DQ055250.1
DQ055288.1
DQ055289.1
DQ055290.1
DQ055291.1
DQ055295.1
DQ055302.1
DQ055306.1
DQ055851.1
DQ059586.1
DQ059587.1
DQ059588.1
DQ059589.1
DQ059590.1
DQ059591.1
DQ059592.1
DQ059593.1
DQ059594.1
DQ059595.1
DQ059596.1
DQ059597.1
DQ059598.1
DQ059599.1
DQ059600.1
DQ059601.1
DQ060305.1
DQ060306.1
DQ060307.1
DQ060308.1
DQ060309.1
DQ060310.1
DQ060311.1
DQ060312.1
DQ060313.1
DQ060314.1
DQ060315.1
DQ060316.1
DQ060317.1
DQ017292.1
DQ017305.1
DQ028605.1
DQ028606.1
DQ028607.1
DQ028608.1
DQ028609.1
DQ028610.1
DQ028611.1
DQ028612.1
DQ028613.1
DQ028614.1
DQ028615.1
DQ028616.1
DQ029083.1
DQ029084.1
DQ029085.1
DQ029086.1
DQ029087.1
DQ029088.1
DQ029089.1
DQ029090.1
DQ029091.1
DQ029092.1
DQ029093.1
DQ029094.1
DQ029095.1
DQ029096.1
DQ028306.1
DQ028307.1
DQ028308.1
DQ028309.1
DQ028310.1
DQ028311.1
DQ028312.1
DQ028313.1
DQ028314.1
DQ028315.1
DQ028316.1
DQ028317.1
DQ028318.1
DQ028319.1
DQ028320.1
DQ028321.1
DQ028322.1
DQ028323.1
DQ028324.1
DQ028325.1
DQ028326.1
DQ028327.1
DQ028328.1
DQ028329.1
DQ028330.1
DQ028331.1
DQ028332.1
DQ029101.1
AB194476.1
AB194477.1
AB194478.1
AB194479.1
AB194480.1
AB194481.1
AB194482.1
AB194483.1
AB194484.1
AB194485.1
AB194486.1
AB194487.1
AB194488.1
AB194489.1
AB194490.1
AB194491.1
AB194492.1
AB194493.1
AB194494.1
AB194495.1
AB194496.1
AB194497.1
AB194498.1
AB194499.1
AB194500.1
AB194501.1
AB194502.1
AB194503.1
AB194504.1
AB194505.1
AB194506.1
AB194507.1
AB194508.1
AB194509.1
AB194510.1
AB194511.1
AB194512.1
AB194513.1
AB194514.1
AB194515.1
AB194516.1
AB194517.1
AB194518.1
AB194519.1
AB194520.1
AB194521.1
AB194522.1
AB194523.1
AB194524.1
AB194525.1
AB194526.1
AB194527.1
AB194528.1
AB194529.1
AB194530.1
AB195655.1
AB195656.1
AB195657.1
AB195658.1
AB195659.1
AB195660.1
AB195661.1
AB195662.1
AB195663.1
AB195664.1
AB195665.1
AB195666.1
AB195667.1
AB214636.1
AB214637.1
AB214638.1
AB214639.1
AB214640.1
AB214641.1
AB214642.1
AB214643.1
AB214644.1
AB214645.1
AB214646.1
AB214647.1
CS086077.1
CS086835.1
D87368.1
D87369.1
D87370.1
D87371.1
D87372.1
D87373.1
D87374.1
D87375.1
D87376.1
D87377.1
D87378.1
D87379.1
D87380.1
D87381.1
D87382.1
D87383.1
D87384.1
D87385.1
D87386.1
D87387.1
D87388.1
D87389.1
D87390.1
D87391.1
DQ023310.1
DQ026271.1
DQ026272.1
DQ026273.1
DQ026274.1
DQ026275.1
DQ026276.1
DQ026277.1
DQ026278.1
DQ026279.1
DQ026448.1
DQ026449.1
DQ026450.1
DQ026451.1
DQ026452.1
DQ026453.1
DQ026454.1
DQ027065.1
DQ027066.1
DQ027067.1
DQ027068.1
DQ027069.1
DQ027070.1
DQ027071.1
DQ027072.1
DQ027073.1
DQ027074.1
DQ027075.1
DQ027076.1
DQ027077.1
DQ027078.1
DQ027079.1
DQ027080.1
DQ027081.1
DQ027082.1
DQ027083.1
DQ027084.1
DQ027085.1
DQ027086.1
DQ027087.1
DQ027088.1
DQ027089.1
DQ027090.1
DQ027091.1
DQ027092.1
DQ027093.1
DQ027094.1
DQ027095.1
DQ027096.1
DQ027097.1
DQ027098.1
DQ027099.1
DQ027100.1
DQ027101.1
DQ027102.1
DQ027103.1
DQ027104.1
DQ027105.1
DQ027106.1
DQ027107.1
DQ027108.1
DQ027109.1
DQ027110.1
DQ027111.1
DQ027112.1
DQ027113.1
DQ027114.1
DQ027115.1
DQ027116.1
DQ027117.1
DQ027118.1
DQ027119.1
DQ027120.1
DQ027121.1
DQ027122.1
DQ027123.1
DQ027124.1
DQ027125.1
DQ027126.1
DQ027127.1
DQ027128.1
DQ027129.1
DQ027130.1
DQ027131.1
DQ027132.1
DQ027133.1
DQ027134.1
DQ027135.1
DQ027136.1
DQ027137.1
DQ027138.1
DQ027139.1
DQ027140.1
DQ027141.1
DQ027142.1
DQ027143.1
DQ027144.1
DQ027145.1
DQ027146.1
DQ027147.1
DQ027148.1
DQ027149.1
DQ027150.1
DQ027151.1
DQ027152.1
DQ027153.1
DQ027154.1
DQ027155.1
DQ027156.1
DQ027157.1
DQ027158.1
DQ027159.1
DQ027160.1
DQ027161.1
DQ027162.1
DQ027163.1
DQ027164.1
DQ027165.1
DQ027166.1
DQ027167.1
DQ027168.1
DQ027169.1
DQ027170.1
DQ027171.1
DQ027172.1
DQ027173.1
DQ027174.1
DQ027175.1
DQ027176.1
DQ027177.1
DQ027178.1
DQ027179.1
DQ027180.1
DQ027181.1
DQ027182.1
DQ027183.1
DQ027184.1
DQ027185.1
DQ027186.1
DQ027187.1
DQ027188.1
DQ027189.1
DQ027190.1
DQ027191.1
DQ027192.1
DQ027193.1
DQ027194.1
DQ027195.1
DQ027196.1
DQ027197.1
DQ027198.1
DQ027199.1
DQ027200.1
DQ027201.1
DQ027202.1
DQ027203.1
DQ027204.1
DQ027205.1
DQ027206.1
DQ027207.1
DQ027208.1
DQ027209.1
DQ027210.1
DQ027211.1
DQ027212.1
DQ027213.1
DQ027214.1
DQ027215.1
DQ027216.1
DQ027217.1
DQ027218.1
DQ027219.1
DQ027220.1
DQ027221.1
DQ027222.1
DQ027223.1
DQ027224.1
DQ027225.1
DQ027226.1
DQ027227.1
DQ027228.1
DQ027229.1
DQ027230.1
DQ027231.1
DQ027232.1
DQ027233.1
DQ027234.1
DQ027235.1
DQ027236.1
DQ027237.1
DQ027238.1
DQ027239.1
DQ027240.1
DQ027241.1
DQ027242.1
DQ027243.1
DQ027244.1
DQ027245.1
DQ027246.1
DQ027247.1
DQ027248.1
DQ027249.1
DQ027250.1
DQ027251.1
DQ027252.1
DQ027253.1
DQ027254.1
DQ027255.1
DQ027256.1
DQ027257.1
DQ027258.1
DQ027259.1
DQ027260.1
DQ027261.1
DQ027262.1
DQ027263.1
DQ027264.1
DQ027265.1
DQ027266.1
DQ027267.1
DQ027268.1
DQ027269.1
DQ027270.1
DQ027271.1
DQ027272.1
DQ027273.1
DQ027274.1
DQ027275.1
DQ027276.1
DQ027277.1
DQ027278.1
DQ027279.1
DQ027280.1
DQ027281.1
DQ027282.1
DQ027283.1
DQ027284.1
DQ027285.1
DQ027286.1
DQ027287.1
DQ027288.1
DQ027289.1
DQ027290.1
DQ027291.1
DQ027292.1
DQ027293.1
DQ027294.1
DQ027295.1
DQ027296.1
DQ027297.1
DQ027298.1
DQ027299.1
DQ027300.1
DQ027301.1
DQ027302.1
DQ027303.1
DQ027304.1
DQ027305.1
DQ027306.1
DQ027307.1
DQ027308.1
DQ027309.1
DQ027310.1
DQ027311.1
DQ027312.1
DQ027313.1
DQ027314.1
DQ027315.1
DQ027316.1
DQ027317.1
DQ027318.1
DQ027319.1
DQ027320.1
DQ027321.1
DQ027322.1
DQ027323.1
DQ027324.1
DQ027325.1
DQ027326.1
DQ027327.1
DQ027328.1
DQ027329.1
DQ027330.1
DQ027331.1
DQ027332.1
DQ027333.1
DQ027334.1
DQ027335.1
DQ027336.1
DQ027337.1
DQ027338.1
DQ027339.1
DQ027340.1
DQ027341.1
DQ027342.1
DQ027343.1
DQ027344.1
DQ027345.1
DQ027346.1
DQ027347.1
DQ027348.1
DQ027349.1
DQ027350.1
DQ027351.1
DQ027352.1
DQ027353.1
DQ027354.1
DQ027355.1
DQ027356.1
DQ027357.1
DQ027358.1
DQ027359.1
DQ027360.1
DQ027361.1
DQ027362.1
DQ027363.1
DQ027364.1
DQ027365.1
DQ027366.1
DQ027367.1
DQ027368.1
DQ027369.1
DQ027370.1
DQ027371.1
DQ027372.1
DQ027373.1
DQ027374.1
DQ027375.1
DQ027376.1
DQ027377.1
DQ027378.1
DQ027379.1
DQ027380.1
DQ027381.1
DQ027382.1
DQ027383.1
DQ027384.1
DQ027385.1
DQ027386.1
DQ027387.1
DQ027388.1
DQ027389.1
DQ027390.1
DQ027391.1
DQ027392.1
DQ027393.1
DQ027394.1
DQ027395.1
DQ027396.1
DQ027397.1
DQ027398.1
DQ027399.1
DQ027400.1
DQ027401.1
DQ027402.1
DQ027403.1
DQ027404.1
DQ027405.1
DQ027406.1
DQ027407.1
DQ027408.1
DQ027409.1
DQ027410.1
DQ027411.1
DQ027412.1
DQ027413.1
DQ027414.1
DQ027415.1
DQ027416.1
DQ027417.1
DQ027418.1
DQ027419.1
DQ027420.1
DQ027421.1
DQ027422.1
DQ027423.1
DQ027424.1
DQ027425.1
DQ027426.1
DQ027427.1
DQ027428.1
DQ027429.1
DQ027430.1
DQ027431.1
DQ027432.1
DQ027433.1
DQ027434.1
DQ027435.1
DQ027436.1
DQ027437.1
DQ027438.1
DQ027439.1
DQ027440.1
DQ027441.1
DQ027442.1
DQ027443.1
DQ027444.1
DQ027445.1
DQ027446.1
DQ027447.1
DQ027448.1
DQ027449.1
DQ027450.1
DQ027451.1
DQ027452.1
DQ027453.1
DQ027454.1
DQ027455.1
DQ027456.1
DQ027457.1
DQ027458.1
DQ027459.1
DQ027460.1
DQ027461.1
DQ027462.1
DQ027463.1
DQ027464.1
DQ027465.1
DQ027466.1
DQ027467.1
DQ027468.1
DQ027469.1
DQ027470.1
DQ027471.1
DQ027472.1
DQ027473.1
DQ027474.1
DQ027475.1
DQ027476.1
DQ027477.1
DQ027478.1
DQ027479.1
DQ027480.1
DQ027481.1
DQ027482.1
DQ027483.1
DQ027484.1
DQ027485.1
DQ027486.1
DQ027487.1
DQ027488.1
DQ027489.1
DQ027490.1
DQ027491.1
DQ027492.1
DQ027493.1
DQ027494.1
DQ027495.1
DQ027496.1
DQ027497.1
DQ027498.1
DQ027499.1
DQ027500.1
DQ027501.1
DQ027502.1
DQ027503.1
DQ027504.1
DQ027505.1
DQ027506.1
DQ027507.1
DQ027508.1
DQ027509.1
DQ027510.1
DQ027511.1
DQ027512.1
DQ027513.1
DQ027514.1
DQ027515.1
DQ027516.1
DQ027517.1
DQ027518.1
DQ027519.1
DQ027520.1
DQ027521.1
DQ027522.1
DQ027523.1
DQ027524.1
DQ027525.1
DQ027526.1
DQ027527.1
DQ027528.1
DQ027529.1
DQ027530.1
DQ027531.1
DQ027532.1
DQ027533.1
DQ027534.1
DQ027535.1
DQ027536.1
DQ027537.1
DQ027538.1
DQ027539.1
DQ027540.1
DQ027541.1
DQ027542.1
DQ027543.1
DQ027544.1
DQ027545.1
DQ027546.1
DQ027547.1
DQ027548.1
DQ027549.1
DQ027550.1
DQ027551.1
DQ027552.1
DQ027553.1
DQ027554.1
DQ027555.1
DQ027556.1
DQ027557.1
DQ027558.1
DQ027559.1
DQ027560.1
DQ027561.1
DQ027562.1
DQ027563.1
DQ027564.1
DQ027565.1
DQ027566.1
DQ027567.1
DQ027568.1
DQ027569.1
DQ027570.1
DQ027571.1
DQ027572.1
DQ027573.1
DQ027574.1
DQ027575.1
DQ027576.1
DQ027577.1
DQ027578.1
DQ027579.1
DQ027580.1
DQ027581.1
DQ027582.1
DQ027583.1
DQ027584.1
DQ027585.1
DQ027586.1
DQ027587.1
DQ027588.1
DQ027589.1
DQ027590.1
DQ027591.1
DQ027592.1
DQ027593.1
DQ027594.1
DQ027595.1
DQ027596.1
DQ027597.1
DQ027598.1
DQ027599.1
DQ027600.1
DQ027601.1
DQ027602.1
DQ027603.1
DQ027604.1
DQ027605.1
DQ027606.1
DQ027607.1
DQ027608.1
DQ027609.1
DQ027610.1
DQ027611.1
DQ027612.1
DQ027613.1
DQ027614.1
DQ027615.1
DQ027616.1
DQ027617.1
DQ027618.1
DQ027619.1
DQ027620.1
DQ027621.1
DQ027622.1
DQ027623.1
DQ027624.1
DQ027625.1
DQ027626.1
DQ027627.1
DQ027628.1
DQ027629.1
DQ027630.1
DQ027631.1
DQ027632.1
DQ027633.1
DQ027634.1
DQ027635.1
DQ027636.1
DQ027637.1
DQ027638.1
DQ027639.1
DQ027640.1
DQ027641.1
DQ027642.1
DQ027643.1
DQ027644.1
DQ027645.1
DQ027646.1
DQ027647.1
DQ027648.1
DQ027649.1
DQ027650.1
DQ027651.1
DQ027652.1
DQ027653.1
DQ027654.1
DQ027655.1
DQ027656.1
DQ027657.1
DQ027658.1
DQ027659.1
DQ027660.1
DQ027661.1
DQ027662.1
DQ027663.1
DQ027664.1
DQ027665.1
DQ027666.1
DQ027667.1
DQ027668.1
DQ027669.1
DQ027670.1
DQ027671.1
DQ027672.1
DQ027673.1
DQ027674.1
DQ027675.1
DQ027676.1
DQ027677.1
DQ027678.1
DQ027679.1
DQ027680.1
DQ027681.1
DQ027682.1
DQ027683.1
DQ027684.1
DQ027685.1
DQ027686.1
DQ027687.1
DQ027688.1
DQ027689.1
DQ027690.1
DQ027691.1
DQ027692.1
DQ027693.1
DQ027694.1
DQ027695.1
DQ027696.1
DQ027697.1
DQ027698.1
DQ027699.1
DQ027700.1
DQ027701.1
DQ027702.1
DQ027703.1
DQ027704.1
DQ027705.1
DQ027706.1
DQ027707.1
DQ027708.1
DQ027709.1
DQ027710.1
DQ027711.1
DQ027712.1
DQ027713.1
DQ027714.1
DQ027715.1
DQ027716.1
DQ027717.1
DQ027718.1
DQ027719.1
DQ027720.1
DQ027721.1
DQ027722.1
DQ027723.1
DQ027724.1
DQ027725.1
DQ027726.1
DQ027727.1
DQ027728.1
DQ027729.1
DQ027730.1
DQ027731.1
DQ027732.1
DQ027733.1
DQ027734.1
DQ027735.1
DQ027736.1
DQ027737.1
DQ027738.1
DQ027739.1
DQ027740.1
DQ027741.1
DQ027742.1
DQ027743.1
DQ027744.1
DQ027745.1
DQ027746.1
DQ027747.1
DQ027748.1
DQ027749.1
DQ027750.1
DQ027751.1
DQ027752.1
DQ027753.1
DQ027754.1
DQ027755.1
DQ027756.1
DQ027757.1
DQ027758.1
DQ027759.1
DQ027760.1
DQ027761.1
DQ027762.1
DQ027763.1
DQ027764.1
DQ027765.1
DQ027766.1
DQ027767.1
DQ027768.1
DQ027769.1
DQ027770.1
DQ027771.1
DQ027772.1
DQ027814.1
DQ027825.1
DQ028580.1
DQ028825.1
AB214364.1
AB214365.1
AB214502.2
AB214503.1
AB214504.1
AB214505.1
AJ878085.1
AJ878086.1
AJ878087.1
AJ878088.1
AJ878089.1
CY001417.1
CY001425.1
CY001430.1
CY001433.1
CY001441.1
CY001449.1
CY001457.1
CY001465.1
CY001473.1
CY001481.1
CY001489.1
CY001497.1
DQ023482.1
DQ023483.1
DQ023484.1
DQ023485.1
DQ023486.1
DQ023487.1
DQ023696.1
DQ023697.1
DQ023698.1
DQ023699.1
DQ023700.1
DQ023701.1
DQ023702.1
AJ971464.1
AY995177.1
DQ012291.1
DQ012292.1
DQ022657.1
DQ022658.1
DQ022659.1
DQ023269.1
DQ009654.1
DQ009655.1
DQ009656.1
DQ012964.1
DQ012965.1
DQ012966.1
DQ018286.1
DQ018287.1
DQ018288.1
DQ018289.1
DQ018290.1
DQ018291.1
DQ018292.1
AB181857.1
AB181858.1
AB181859.1
AB181860.1
DQ004614.1
DQ004615.1
DQ004616.1
DQ004617.1
DQ004618.1
DQ004619.1
DQ004620.1
DQ004621.1
DQ004622.1
DQ004623.1
DQ004624.1
DQ004625.1
DQ004626.1
DQ004627.1
DQ004628.1
DQ004629.1
DQ004630.1
DQ004631.1
DQ004632.1
DQ004633.1
DQ004634.1
DQ004635.1
DQ004636.1
DQ004637.1
DQ004638.1
DQ004639.1
DQ004640.1
DQ004641.1
DQ004642.1
DQ004643.1
DQ004644.1
DQ004645.1
DQ004646.1
DQ004647.1
DQ004648.1
DQ004649.1
DQ004650.1
DQ004651.1
DQ004652.1
DQ004653.1
DQ004654.1
DQ004655.1
DQ004656.1
DQ004657.1
DQ004658.1
DQ004659.1
DQ004660.1
DQ010544.1
DQ010545.1
DQ010546.1
DQ010547.1
DQ010548.1
DQ010549.1
DQ010550.1
DQ010551.1
DQ017251.1
DQ017252.1
DQ017253.1
DQ017254.1
DQ017309.1
DQ017310.1
DQ017311.1
DQ017312.1
DQ017313.1
DQ017314.1
DQ017315.1
DQ017316.1
DQ017317.1
DQ017318.1
DQ017319.1
DQ017320.1
DQ017321.1
DQ017322.1
DQ017323.1
DQ017324.1
DQ017325.1
DQ017326.1
DQ017327.1
DQ017328.1
DQ017329.1
DQ017330.1
DQ017331.1
DQ017332.1
DQ017333.1
DQ017334.1
DQ017335.1
DQ017336.1
DQ017337.1
DQ017338.1
DQ017339.1
DQ017340.1
DQ017341.1
DQ017342.1
DQ017343.1
DQ017344.1
DQ017345.1
DQ017346.1
AB194282.1
AB194283.1
AB194284.1
AB194285.1
AB194286.1
AB194287.1
AB194288.1
AB194289.1
AB194290.1
AB194291.1
AB194292.1
AB194293.1
AB194294.1
AB194295.1
AB194296.1
AB194297.1
AB194298.1
AB194299.1
AB201270.1
AB201271.1
AB201272.1
AB201273.1
AB201274.1
AB201275.1
AB201276.1
CY001297.1
CY001305.1
CY001329.1
CY001345.1
CY001350.1
CY001353.1
CY001361.1
CY001369.1
CY001377.1
CY001385.1
AB213614.1
AB213615.1
AB213616.1
AB213617.1
AB213618.1
AB213619.1
AB213620.1
AB213621.1
AB213622.1
AB213623.1
AB213624.1
AB213625.1
AB213626.1
AB213627.1
AB213628.1
AB213629.1
AB213630.1
AB213631.1
AB213632.1
AB213633.1
AB213634.1
AB213635.1
AB213636.1
AB213637.1
AB213638.1
AB213639.1
AB213640.1
AB213641.1
AB213642.1
AB213643.1
AB213644.1
AB213645.1
AB213646.1
AB213647.1
AB213648.1
AB213649.1
AB213650.1
AJ968684.1
AJ969404.1
AJ969405.1
AJ969406.1
AJ969407.1
AJ969408.1
AJ969409.1
AJ971253.1
AJ971254.1
AJ971255.1
AJ971256.1
CY001289.1
CY001313.1
CY001321.1
CY001337.1
CY001401.1
CY001409.1
AJ715411.1
AJ715412.1
AJ715503.1
AJ715504.1
CS083018.1
DQ004554.1
DQ013889.1
DQ014542.1
DQ014543.1
DQ014551.1
DQ017260.1
DQ017669.1
DQ017834.1
DQ018992.1
DQ019226.1
DQ019447.1
DQ022677.1
AY999689.1
DQ012536.1
DQ012537.1
DQ012538.1
DQ013131.1
DQ013132.1
DQ013133.1
DQ013134.1
DQ013135.1
DQ013136.1
DQ013137.1
DQ013138.1
DQ013139.1
DQ013140.1
DQ013141.1
DQ013142.1
DQ013143.1
DQ013881.1
DQ013882.1
DQ013883.1
AY962577.1
AY962578.1
AY962579.1
AY962581.1
AY962582.1
AY962583.1
AY962585.1
AY962586.1
AY962587.1
DQ010323.1
DQ014514.1
DQ014515.1
DQ014516.1
DQ014517.1
DQ000223.1
DQ000224.1
DQ000225.1
DQ000226.1
DQ000227.1
DQ000228.1
DQ000229.1
DQ000230.1
DQ000231.1
DQ000232.1
DQ000233.1
DQ000234.1
DQ000235.1
DQ009625.1
DQ009626.1
DQ009627.1
DQ009628.1
DQ009629.1
DQ009630.1
DQ009631.1
DQ009632.1
DQ009633.1
DQ009634.1
DQ009635.1
DQ009636.1
DQ009637.1
DQ009638.1
DQ009639.1
DQ009640.1
DQ009641.1
DQ009642.1
DQ009643.1
DQ009644.1
DQ009645.1
DQ009646.1
DQ009647.1
DQ009648.1
DQ009649.1
DQ009650.1
DQ009651.1
DQ009652.1
DQ009653.1
DQ009657.1
DQ009658.1
DQ009659.1
DQ011852.1
DQ011966.1
DQ011967.1
DQ011968.1
DQ011969.1
DQ012156.1
DQ011221.1
AJ970532.1
AJ969415.1
AJ877117.1
DQ007650.1
DQ007651.1
DQ007652.1
DQ007653.1
DQ007654.1
DQ007655.1
DQ007656.1
DQ007657.1
DQ007658.1
DQ007659.1
DQ007660.1
DQ007661.1
DQ007662.1
DQ007663.1
DQ007664.1
DQ007665.1
DQ007666.1
DQ007667.1
DQ007668.1
DQ007669.1
DQ007670.1
DQ007671.1
DQ007672.1
DQ007673.1
DQ007674.1
DQ007675.1
DQ007676.1
DQ007677.1
DQ007678.1
DQ007679.1
DQ007680.1
DQ007681.1
DQ007682.1
DQ007683.1
DQ007684.1
DQ007685.1
DQ007686.1
DQ007687.1
DQ007688.1
DQ007689.1
DQ007690.1
DQ007691.1
DQ007692.1
DQ007693.1
DQ007694.1
DQ007695.1
DQ007696.1
DQ007697.1
DQ007698.1
DQ007699.1
DQ007700.1
DQ007701.1
DQ007702.1
DQ007703.1
DQ007704.1
DQ007705.1
DQ007706.1
DQ007707.1
DQ007708.1
DQ007709.1
DQ007710.1
DQ007711.1
DQ007712.1
DQ007713.1
DQ007714.1
DQ007715.1
DQ007716.1
DQ007717.1
DQ007718.1
DQ007719.1
DQ007720.1
DQ007721.1
DQ007722.1
DQ007723.1
DQ007724.1
DQ007725.1
DQ007726.1
DQ007727.1
DQ007728.1
DQ007729.1
DQ007730.1
DQ007731.1
DQ007732.1
DQ007733.1
DQ007734.1
DQ007735.1
DQ007736.1
DQ007737.1
DQ007738.1
DQ007739.1
DQ007740.1
DQ007741.1
DQ007742.1
DQ007743.1
DQ007744.1
DQ007745.1
DQ007746.1
DQ007747.1
DQ007748.1
DQ007749.1
DQ007750.1
DQ007751.1
DQ007752.1
DQ007753.1
DQ007754.1
DQ007755.1
DQ007756.1
DQ007757.1
DQ007758.1
DQ007759.1
DQ007760.1
DQ007761.1
DQ007762.1
DQ007763.1
DQ007764.1
DQ007765.1
DQ007766.1
DQ007767.1
DQ007768.1
DQ007769.1
DQ007770.1
DQ007771.1
DQ007772.1
DQ007773.1
DQ007774.1
DQ007775.1
DQ007776.1
DQ007777.1
DQ007778.1
DQ007779.1
DQ007780.1
DQ007781.1
DQ007782.1
DQ007783.1
DQ007784.1
DQ007785.1
DQ007786.1
DQ007787.1
DQ007788.1
DQ007789.1
DQ007790.1
DQ007791.1
DQ007792.1
DQ007793.1
DQ007794.1
DQ007795.1
DQ007796.1
DQ007797.1
DQ007798.1
DQ007799.1
DQ007800.1
DQ007801.1
DQ007802.1
DQ007803.1
DQ007804.1
DQ007805.1
DQ007806.1
DQ007807.1
DQ007808.1
DQ007809.1
DQ007810.1
DQ007811.1
DQ007812.1
DQ007813.1
DQ007814.1
DQ007815.1
DQ007816.1
DQ007817.1
DQ007818.1
DQ007819.1
DQ007820.1
DQ007821.1
DQ007822.1
DQ007823.1
DQ007824.1
DQ007825.1
DQ007826.1
DQ007827.1
DQ007828.1
DQ007829.1
DQ007830.1
DQ007831.1
DQ007832.1
DQ007833.1
DQ007834.1
DQ007835.1
DQ007836.1
DQ007837.1
DQ007838.1
DQ007839.1
DQ007840.1
DQ007841.1
DQ007842.1
DQ007843.1
DQ007844.1
DQ007845.1
DQ007846.1
DQ007847.1
DQ007848.1
DQ007849.1
DQ007850.1
DQ007851.1
DQ007852.1
DQ007853.1
DQ007854.1
DQ007855.1
DQ007856.1
DQ007857.1
DQ007858.1
DQ007859.1
DQ007860.1
DQ007861.1
DQ007862.1
DQ007863.1
DQ007864.1
DQ007865.1
DQ007866.1
DQ007867.1
DQ007868.1
DQ007869.1
DQ007870.1
DQ007871.1
DQ007872.1
DQ007873.1
DQ007874.1
DQ007875.1
DQ007876.1
DQ007877.1
DQ007878.1
DQ007879.1
DQ007880.1
DQ007881.1
DQ007882.1
DQ011267.1
DQ011290.1
AB212670.1
AJ968394.1
AJ968395.1
AJ968396.1
AY667067.1
AY667068.1
AY667069.1
AY667070.1
AY667071.1
AY667072.1
AY667073.1
AY667074.1
AY667075.1
AY667076.1
AY667077.1
AY667078.1
AY667079.1
AY667080.1
AY667081.1
AY667082.1
AY667083.1
AY667084.1
AY667085.1
AY667086.1
AY667087.1
AY667088.1
AY667089.1
AY667090.1
AY667091.1
AY667092.1
AY667093.1
AY667094.1
AY667095.1
AY667096.1
AY672685.1
AY672686.1
AY672687.1
AY672688.1
AY672689.1
AY672690.1
AY672691.1
AY672692.1
AY672693.1
AY672694.1
AY672695.1
AY672696.1
AY672697.1
AY672698.1
AY672699.1
AY672700.1
AY672701.1
AY880074.1
AY880075.1
AY880076.1
AY880077.1
AY880078.1
AY880079.1
AY880080.1
AY880081.1
AY880082.1
AY880083.1
AY880084.1
AY880085.1
AY880086.1
AY880087.1
AY880088.1
AY880089.1
AY880090.1
AY880091.1
AY880092.1
AY880093.1
AY880094.1
AY880095.1
AY880096.1
AY880097.1
AY880098.1
AY880099.1
AY880100.1
AY880101.1
AY880102.1
AY880103.1
AY880104.1
AY880105.1
AY880106.1
AY880107.1
AY880108.1
AY880109.1
AY880110.1
AY880111.1
AY880112.1
AY880113.1
AY880114.1
AY880115.1
AY880116.1
AY880117.1
AY880118.1
AY880119.1
AY880120.1
AY880121.1
AY880122.1
AY880123.1
AY880124.1
AY880125.1
AY880126.1
AY880127.1
AY880128.1
AY880129.1
AY880130.1
AY880131.1
AY880132.1
AY880133.1
AY880134.1
AY880135.1
AY880136.1
AY880137.1
AY880138.1
AY880139.1
AY880140.1
AY880141.1
AY880142.1
AY880143.1
AY880144.1
AY880145.1
AY880146.1
AY880147.1
AY880148.1
AY880149.1
AY880150.1
AY880151.1
AY880152.1
AY880153.1
AY880154.1
AY880155.1
AY880156.1
AY880157.1
AY880158.1
AY880159.1
AY880160.1
AY880161.1
AY880162.1
AY880163.1
AY880164.1
AY880165.1
AY880166.1
AY880167.1
AY880168.1
AY880169.1
AY880170.1
AY880171.1
AY880172.1
AY880173.1
AY880174.1
AY880175.1
AY880176.1
AY880177.1
AY880178.1
AY900671.1
AY900672.1
AY900673.1
AY900674.1
AY900675.1
AY900676.1
AY900677.1
AY900678.1
AY900679.1
AY900680.1
AY900681.1
AY900682.1
AY900683.1
AY900684.1
AY900685.1
AY900686.1
AY900687.1
AY900688.1
AY900689.1
AY900690.1
AY900691.1
AY900692.1
AY900693.1
AY900694.1
AY900695.1
AY900696.1
AY900697.1
AY900698.1
AY900699.1
AY900700.1
AY900701.1
AY900702.1
AY900703.1
AY900704.1
AY900705.1
AY900706.1
AY900707.1
AY900708.1
AY900709.1
AY900710.1
AY900711.1
AY900712.1
AY900713.1
AY900714.1
AY900715.1
AY900716.1
AY900717.1
AY900718.1
AY900719.1
AY900720.1
AY900721.1
AY900722.1
AY900723.1
AY900724.1
AY900725.1
AY900726.1
AY900727.1
AY900728.1
AY900729.1
AY900730.1
AY900731.1
AY900732.1
AY900733.1
AY900734.1
AY900735.1
AY900736.1
AY900737.1
AY900738.1
AY900739.1
AY900740.1
AY900741.1
AY900742.1
AY900743.1
AY900744.1
AY900745.1
AY900746.1
AY900747.1
AY900748.1
AY900749.1
AY900750.1
AY900751.1
AY900752.1
AY900753.1
AY900754.1
AY900755.1
AY900756.1
AY900757.1
AY900758.1
AY900759.1
AY900760.1
AY900761.1
AY900762.1
AY900763.1
AY900764.1
AY900765.1
AY900766.1
AY900767.1
AY900768.1
AY900769.1
AY900770.1
AY900771.1
AY900772.1
AY900773.1
AY900774.1
AY900775.1
AY900776.1
AY900777.1
AY900778.1
AY900779.1
AY900780.1
AY900781.1
AY900782.1
AY900783.1
AY900784.1
AY900785.1
AY900786.1
AY900787.1
AY900788.1
AY900789.1
AY900790.1
AY900791.1
AY900792.1
AY900793.1
AY900794.1
AY900795.1
AY900796.1
AY900797.1
AY900798.1
AY900799.1
AY900800.1
AY900801.1
AY900802.1
AY900803.1
AY900804.1
AY900805.1
AY900806.1
AY900807.1
AY900808.1
AY900809.1
AY900810.1
AY900811.1
AY900812.1
AY900813.1
AY900814.1
AY900815.1
AY900816.1
AY900817.1
AY900818.1
AY900819.1
AY900820.1
AY900821.1
AY900822.1
AY900823.1
AY900824.1
AY900825.1
AY900826.1
AY900827.1
AY900828.1
AY900829.1
AY900830.1
AY900831.1
AY900832.1
AY900833.1
AY900834.1
AY900835.1
AY900836.1
AY900837.1
AY900838.1
AY900839.1
AY900840.1
AY900841.1
AY900842.1
AY900843.1
AY900844.1
AY900845.1
AY900846.1
AY900847.1
AY900848.1
AY900849.1
AY900850.1
AY900851.1
AY900852.1
AY900853.1
AY900854.1
AY900855.1
AY900856.1
AY900857.1
AY900858.1
AY900859.1
AY900860.1
AY900861.1
AY900862.1
AY900863.1
AY900864.1
AY900865.1
AY900866.1
AY900867.1
AY900868.1
AY900869.1
AY900870.1
AY900871.1
AY900872.1
AY900873.1
AY900874.1
AY900875.1
AY900876.1
AY900877.1
AY900878.1
AY900879.1
AY900880.1
AY900881.1
AY900882.1
AY900883.1
AY900884.1
AY900885.1
AY900886.1
AY900887.1
AY900888.1
AY900889.1
AY900890.1
AY900891.1
AY900892.1
AY900893.1
AY900894.1
AY900895.1
AY900896.1
AY900897.1
AY900898.1
AY900899.1
AY900900.1
AY900901.1
AY900902.1
AY900903.1
AY900904.1
AY900905.1
AY900906.1
AY900907.1
AY900908.1
AY900909.1
AY900910.1
AY900911.1
AY900912.1
AY900913.1
AY900914.1
AY900915.1
AY900916.1
AY900917.1
AY900918.1
AY900919.1
AY900920.1
AY900921.1
AY900922.1
AY900923.1
AY900924.1
AY900925.1
AY900926.1
AY900927.1
AY900928.1
AY900929.1
AY900930.1
AY900931.1
AY900932.1
AY900933.1
AY900934.1
AY900935.1
AY900936.1
AY900937.1
AY900938.1
AY900939.1
AY900940.1
AY900941.1
AY900942.1
AY900943.1
AY900944.1
AY900945.1
AY900946.1
AY900947.1
AY900948.1
AY900949.1
AY900950.1
AY900951.1
AY900952.1
AY900953.1
AY900954.1
AY900955.1
AY900956.1
AY900957.1
AY900958.1
AY900959.1
AY900960.1
AY900961.1
AY900962.1
AY900963.1
AY900964.1
AY900965.1
AY900966.1
AY900967.1
AY900968.1
AY900969.1
AY900970.1
AY900971.1
AY900972.1
AY900973.1
AY900974.1
AY900975.1
AY900976.1
AY900977.1
AY900978.1
AY900979.1
AY900980.1
AY900981.1
AY900982.1
AY900983.1
AY900984.1
AY900985.1
AY900986.1
AY900987.1
AY900988.1
AY900989.1
AY900990.1
AY900991.1
AY900992.1
AY900993.1
AY900994.1
AY900995.1
AY900996.1
AY900997.1
AY900998.1
AY900999.1
AY901000.1
AY901001.1
AY901002.1
AY901003.1
AY901004.1
AY901005.1
AY901006.1
AY901007.1
AY901008.1
AY901009.1
AY901010.1
AY901011.1
AY901012.1
AY901013.1
AY901014.1
AY901015.1
AY901016.1
AY901017.1
AY901018.1
AY901019.1
AY901020.1
AY901021.1
AY901022.1
AY901023.1
AY901024.1
AY901025.1
AY901026.1
AY901027.1
AY901028.1
AY901029.1
AY901030.1
AY901031.1
AY901032.1
AY901033.1
AY901034.1
AY901035.1
AY901036.1
AY901037.1
AY901038.1
AY901039.1
AY901040.1
AY901041.1
AY901042.1
AY901043.1
AY901044.1
AY901045.1
AY901046.1
AY901047.1
AY901048.1
AY901049.1
AY901050.1
AY901051.1
AY901052.1
AY901053.1
AY901054.1
AY901055.1
AY901056.1
AY901057.1
AY901058.1
AY901059.1
AY901060.1
AY901061.1
AY901062.1
AY901063.1
AY901064.1
AY901065.1
AY901066.1
AY901067.1
AY901068.1
AY901069.1
AY901070.1
AY901071.1
AY901072.1
AY901073.1
AY901074.1
AY901075.1
AY901076.1
AY901077.1
AY901078.1
AY901079.1
AY901080.1
AY901081.1
AY901082.1
AY901083.1
AY901084.1
AY901085.1
AY901086.1
AY901087.1
AY901088.1
AY901089.1
AY901090.1
AY901091.1
AY901092.1
AY901093.1
AY901094.1
AY901095.1
AY901096.1
AY901097.1
AY901098.1
AY901099.1
AY901100.1
AY901101.1
AY901102.1
AY901103.1
AY901104.1
AY901105.1
AY901106.1
AY901107.1
AY901108.1
AY901109.1
AY901110.1
AY901111.1
AY901112.1
AY901113.1
AY901114.1
AY901115.1
AY901116.1
AY901117.1
AY901118.1
AY901119.1
AY901120.1
AY901121.1
AY901122.1
AY901123.1
AY901124.1
AY901125.1
AY901126.1
AY901127.1
AY901128.1
AY901129.1
AY901130.1
AY901131.1
AY901132.1
AY901133.1
AY901134.1
AY901135.1
AY901136.1
AY901137.1
AY901138.1
AY901139.1
AY901140.1
AY901141.1
AY901142.1
AY901143.1
AY901144.1
AY901145.1
AY901146.1
AY901147.1
AY901148.1
AY901149.1
AY901150.1
AY901151.1
AY901152.1
AY901153.1
AY901154.1
AY901155.1
AY901156.1
AY901157.1
AY901158.1
AY901159.1
AY901160.1
AY901161.1
AY901162.1
AY901163.1
AY901164.1
AY901165.1
AY901166.1
AY901167.1
AY901168.1
AY901169.1
AY901170.1
AY901171.1
AY901172.1
AY901173.1
AY901174.1
AY901175.1
AY901176.1
AY901177.1
AY901178.1
AY901179.1
AY901180.1
AY901181.1
AY901182.1
AY901183.1
AY901184.1
AY901185.1
AY901186.1
AY901187.1
AY901188.1
AY901189.1
AY901190.1
AY901191.1
AY901192.1
AY901193.1
AY901194.1
AY901195.1
AY901196.1
AY901197.1
AY901198.1
AY901199.1
AY901200.1
AY901201.1
AY901202.1
AY901203.1
AY901204.1
AY901205.1
AY901206.1
AY901207.1
AY901208.1
AY901209.1
AY901210.1
AY901211.1
AY901212.1
AY901213.1
AY901214.1
AY901215.1
AY901216.1
AY901217.1
AY901218.1
AY901219.1
AY901220.1
AY901221.1
AY901222.1
AY901223.1
AY901224.1
AY901225.1
AY901226.1
AY901227.1
AY901228.1
AY901229.1
AY901230.1
AY901231.1
AY901232.1
AY901233.1
AY901234.1
AY901235.1
AY901236.1
AY901237.1
AY901238.1
AY901239.1
AY901240.1
AY901241.1
AY901242.1
AY901243.1
AY901244.1
AY901245.1
AY901246.1
AY901247.1
AY901248.1
AY901249.1
AY901250.1
AY901251.1
AY901252.1
AY901253.1
AY901254.1
AY901255.1
AY901256.1
AY901281.1
AY901282.1
AY901283.1
AY901284.1
AY901285.1
AY901286.1
AY901287.1
AY901289.1
AY901291.1
AY901293.1
AY901295.1
AY901296.1
AY901297.1
AY901298.1
AY901299.1
AY901300.1
AY901301.1
AY901302.1
AY901303.1
AY901305.1
AY901309.1
AY901310.1
AY901311.1
AY901312.1
AY901313.1
AY901314.1
AY901315.1
AY901316.1
AY901317.1
AY901318.1
AY901319.1
AY901320.1
AY901321.1
AY901322.1
AY901323.1
AY901324.1
AY901325.1
AY901326.1
AY901327.1
AY901328.1
AY901329.1
AY901330.1
AY901331.1
AY901332.1
AY901333.1
AY901334.1
AY901335.1
AY901336.1
AY901337.1
AY901338.1
AY901339.1
AY901340.1
AY901341.1
AY901342.1
AY901343.1
AY901344.1
AY901345.1
AY901346.1
AY901347.1
AY901348.1
AY901349.1
AY901350.1
AY901351.1
AY901352.1
AY901353.1
AY901354.1
AY901355.1
AY901356.1
AY901357.1
AY901358.1
AY901359.1
AY901360.1
AY901361.1
AY901362.1
AY901363.1
AY901364.1
AY901365.1
AY901368.1
AY901369.1
AY901370.1
AY901371.1
AY901372.1
AY901373.1
AY901374.1
AY901375.1
AY901376.1
AY901377.1
AY901378.1
AY901379.1
AY901380.1
AY901381.1
AY901382.1
AY901383.1
AY901384.1
AY901385.1
AY901386.1
AY901387.1
AY901388.1
AY901389.1
AY901390.1
AY901391.1
AY901392.1
AY901393.1
AY901394.1
AY901395.1
AY901396.1
AY901397.1
AY901398.1
AY901399.1
AY901400.1
AY901401.1
AY901402.1
AY901403.1
AY901404.1
AY901405.1
AY901406.1
AY901407.1
AY901408.1
AY901409.1
AY901410.1
AY901411.1
AY901412.1
AY901413.1
AY901414.1
AY901415.1
AY901416.1
AY901417.1
AY901418.1
AY901419.1
AY901420.1
AY901421.1
AY901422.1
AY901423.1
AY901424.1
AY901425.1
AY901426.1
AY901427.1
AY901428.1
AY901429.1
AY901430.1
AY901431.1
AY901435.1
AY901436.1
AY901437.1
AY901438.1
AY901439.1
AY901440.1
AY901441.1
AY901442.1
AY901443.1
AY901444.1
AY901445.1
AY901446.1
AY901447.1
AY901448.1
AY901449.1
AY901450.1
AY901451.1
AY901452.1
AY901453.1
AY901454.1
AY901455.1
AY901456.1
AY901457.1
AY901458.1
AY901459.1
AY901460.1
AY901461.1
AY901462.1
AY901463.1
AY901464.1
AY901465.1
AY901466.1
AY901467.1
AY901468.1
AY901469.1
AY901470.1
AY901471.1
AY901472.1
AY901473.1
AY901474.1
AY901475.1
AY901476.1
AY901477.1
AY901478.1
AY901479.1
AY901480.1
AY901481.1
AY901482.1
AY901483.1
AY901484.1
AY901485.1
AY901486.1
AY901487.1
AY901488.1
AY901489.1
AY901490.1
AY901491.1
AY901492.1
AY901493.1
AY901494.1
AY901495.1
AY901497.1
AY901498.1
AY901499.1
AY901500.1
AY901501.1
AY901502.1
AY901503.1
AY901504.1
AY901505.1
AY901506.1
AY901507.1
AY901508.1
AY901509.1
AY901511.1
AY901512.1
AY901513.1
AY901514.1
AY901515.1
AY901516.1
AY901517.1
AY901518.1
AY901519.1
AY901520.1
AY901521.1
AY901522.1
AY901523.1
AY901524.1
AY901525.1
AY901526.1
AY901527.1
AY901528.1
AY901529.1
AY901530.1
AY901531.1
AY901532.1
AY901533.1
AY901534.1
AY901535.1
AY901536.1
AY901537.1
AY901538.1
AY901539.1
AY901540.1
AY901541.1
AY901542.1
AY901543.1
AY901544.1
AY901545.1
AY901546.1
AY901547.1
AY901548.1
AY901549.1
AY901550.1
AY901551.1
AY901552.1
AY901553.1
AY901554.1
AY901555.1
AY901556.1
AY901558.1
AY901559.1
AY901560.1
AY901561.1
AY901562.1
AY901563.1
AY901564.1
AY901565.1
AY901566.1
AY901567.1
AY901568.1
AY901569.1
AY901570.1
AY901571.1
AY901572.1
AY901573.1
AY901574.1
AY901575.1
AY901576.1
AY901577.1
AY901578.1
AY901579.1
AY901580.1
AY901581.1
AY901582.1
AY901583.1
AY901584.1
AY901585.1
AY901586.1
AY901587.1
AY901588.1
AY901589.1
AY901590.1
AY901591.1
AY901592.1
AY901593.1
AY901594.1
AY901595.1
AY901596.1
AY901597.1
AY901598.1
AY901599.1
AY901600.1
AY901601.1
AY901602.1
AY901603.1
AY901604.1
AY901606.1
AY901607.1
AY901610.1
AY901611.1
AY901613.1
AY901614.1
AY901616.1
AY901620.1
AY901624.1
AY901625.1
AY901627.1
AY901629.1
AY901630.1
AY901633.1
AY901635.1
AY901636.1
AY901637.1
AY901638.1
AY901640.1
AY901641.1
AY901642.1
AY901643.1
AY901645.1
AY901646.1
AY901647.1
AY901648.1
AY901649.1
AY901651.1
AY901652.1
AY901653.1
AY901655.1
AY901658.1
AY901659.1
AY901661.1
AY901662.1
AY901663.1
AY901664.1
AY901665.1
AY901668.1
AY901669.1
AY901671.1
AY901673.1
AY901674.1
AY901677.1
AY901678.1
AY901679.1
AY901680.1
AY901681.1
AY901682.1
AY901683.1
AY901684.1
AY901685.1
AY901687.1
AY901690.1
AY901693.1
AY901700.1
AY901704.1
AY901705.1
AY901706.1
AY901707.1
AY901708.1
AY901709.1
AY901711.1
AY901712.1
AY901713.1
AY901714.1
AY901715.1
AY901716.1
AY901717.1
AY901718.1
AY901719.1
AY901720.1
AY901721.1
AY901722.1
AY901723.1
AY901724.1
AY901725.1
AY901726.1
AY901727.1
AY901728.1
AY901729.1
AY901730.1
AY901731.1
AY901732.1
AY901733.1
AY901734.1
AY901735.1
AY901737.1
AY901738.1
AY901739.1
AY901740.1
AY901741.1
AY901742.1
AY901743.1
AY901744.1
AY901745.1
AY901746.1
AY901747.1
AY901748.1
AY901749.1
AY901750.1
AY901751.1
AY901752.1
AY901753.1
AY901754.1
AY901755.1
AY901756.1
AY901757.1
AY901758.1
AY901759.1
AY901760.1
AY901761.1
AY901762.1
AY901763.1
AY901764.1
AY901765.1
AY901766.1
AY901767.1
AY901768.1
AY901769.1
AY901770.1
AY901771.1
AY901772.1
AY901773.1
AY901774.1
AY901775.1
AY901776.1
AY901777.1
AY901778.1
AY901779.1
AY901780.1
AY901781.1
AY901782.1
AY901783.1
AY901784.1
AY901785.1
AY901786.1
AY901787.1
AY901790.1
AY901792.1
AY901794.1
AY901801.1
AY901805.1
AY901807.1
AY901808.1
AY901809.1
AY901810.1
AY901811.1
AY901812.1
AY901813.1
AY901814.1
AY901815.1
AY901816.1
AY901817.1
AY901818.1
AY901819.1
AY901820.1
AY901821.1
AY901822.1
AY901823.1
AY901824.1
AY901825.1
AY901826.1
AY901827.1
AY901828.1
AY901829.1
AY901830.1
AY901831.1
AY901832.1
AY901833.1
AY901834.1
AY901835.1
AY901836.1
AY901837.1
AY901838.1
AY901839.1
AY901840.1
AY901841.1
AY901842.1
AY901843.1
AY901844.1
AY901845.1
AY901846.1
AY901847.1
AY901848.1
AY901849.1
AY901850.1
AY901851.1
AY901852.1
AY901853.1
AY901854.1
AY901855.1
AY901856.1
AY901857.1
AY901858.1
AY901859.1
AY901860.1
AY901861.1
AY901862.1
AY901863.1
AY901864.1
AY901865.1
AY901866.1
AY901867.1
AY901868.1
AY901869.1
AY901870.1
AY901871.1
AY901872.1
AY901873.1
AY901874.1
AY901875.1
AY901876.1
AY901877.1
AY901878.1
AY901879.1
AY901880.1
AY901881.1
AY901882.1
AY901883.1
AY901884.1
AY901885.1
AY901886.1
AY901887.1
AY901888.1
AY901889.1
AY901890.1
AY901891.1
AY901892.1
AY901893.1
AY901894.1
AY901895.1
AY901896.1
AY901897.1
AY901898.1
AY901899.1
AY901900.1
AY901901.1
AY901902.1
AY901903.1
AY901904.1
AY901905.1
AY901906.1
AY901907.1
AY901908.1
AY901909.1
AY901910.1
AY901911.1
AY901912.1
AY901913.1
AY901914.1
AY901915.1
AY901916.1
AY901917.1
AY901918.1
AY901919.1
AY901920.1
AY901921.1
AY901922.1
AY901923.1
AY901924.1
AY901925.1
AY901926.1
AY901927.1
AY901928.1
AY901929.1
AY901930.1
AY901931.1
AY901932.1
AY901933.1
AY901934.1
AY901935.1
AY901936.1
AY901937.1
AY901938.1
AY901939.1
AY901940.1
AY901941.1
AY901942.1
AY901943.1
AY901944.1
AY901945.1
AY901946.1
AY901947.1
AY901948.1
AY901949.1
AY901950.1
AY901951.1
AY901952.1
AY901953.1
AY901954.1
AY901955.1
AY901956.1
AY901957.1
AY901958.1
AY901959.1
AY901960.1
AY901961.1
AY901962.1
DQ005918.1
DQ005919.1
DQ005920.1
DQ005921.1
DQ005922.1
DQ005923.1
DQ005924.1
DQ005925.1
DQ005926.1
DQ005927.1
DQ005928.1
DQ005929.1
DQ005930.1
DQ005931.1
DQ005932.1
DQ005933.1
DQ007314.1
DQ007315.1
DQ009919.1
DQ009924.1
AY672637.1
AY875853.1
AY875854.1
AY875855.1
AY875856.1
AY875857.1
AY875858.1
AY875859.1
AY875860.1
AY875861.1
AY875862.1
DQ007542.1
DQ007543.1
DQ007544.1
DQ007545.1
DQ007546.1
DQ007547.1
DQ007548.1
DQ007549.1
DQ007550.1
DQ007551.1
DQ007622.1
DQ008967.1
DQ008968.1
DQ008969.1
DQ009485.1
DQ009486.1
DQ009487.1
DQ009488.1
DQ009489.1
DQ009490.1
DQ009818.1
AH014853.2
AH014854.2
AY967413.1
AY967414.1
AY967415.1
AY967416.1
AY967417.1
AY967418.1
AY967419.1
AY967420.1
AY967421.1
AY967422.1
AY967423.1
AY967424.1
AY967425.1
AY967426.1
AY967427.1
AY967428.1
AY967429.1
AY967430.1
AY967431.1
AY967432.1
AY967433.1
AY967434.1
AY967435.1
AY967436.1
AY967437.1
AY967438.1
AY967439.1
AY967440.1
AY967441.1
AY967442.1
AY967443.1
AY967444.1
AY967445.1
AY967446.1
AY967447.1
AY967448.1
AY967449.1
AY967450.1
AY967451.1
AY967452.1
AY967453.1
AY967454.1
AY967455.1
AY967456.1
AY967457.1
AY967458.1
AY967459.1
AY967460.1
AY967461.1
AY967462.1
AY967463.1
AY967464.1
AY967465.1
AY967466.1
AY967467.1
AY967468.1
AY995573.1
AY995574.1
AY995575.1
AY995576.1
AY995577.1
DQ009883.2
AJ969110.1
CS077985.1
CS077987.1
CS077989.1
CS077990.1
CS077992.1
CS077994.1
CS077996.1
CS077998.1
CS078279.1
CS078280.1
CS078283.1
CS078284.1
CS078285.1
CS078286.1
CS078287.1
CS078289.1
CS078290.1
CS078291.1
CS078331.1
CS079013.1
CS079031.1
CS079032.1
CS079033.1
CS079034.1
CS079063.1
CS079064.1
CS079065.1
CS079066.1
CS079067.1
CS079068.1
CS079069.1
CS079070.1
CS079071.1
CS079072.1
CS079073.1
CS079074.1
CS079075.1
CS079076.1
CS079077.1
CS079078.1
CS079079.1
CS079080.1
CS079081.1
CS079082.1
CS079083.1
CS079084.1
CS079085.1
CS079086.1
CS079087.1
CS079088.1
CS079089.1
CS079090.1
CS079091.1
CS079092.1
CS079093.1
CS079094.1
CS079095.1
CS079096.1
CS079097.1
CS079098.1
CS079099.1
CS079100.1
CS079131.1
CS079132.1
CS079133.1
CS079134.1
CS079150.1
CS079313.1
CS079314.1
CS079315.1
CS079316.1
CS079317.1
CS079318.1
CS079320.1
CS079337.1
CS079340.1
AJ781095.1
AJ781096.1
AJ781097.1
AJ781098.1
AJ781099.1
AJ781100.1
AJ781101.1
AJ781102.1
AJ781103.1
AJ781104.1
AJ781105.1
AJ781106.1
AJ781107.1
AJ781108.1
AJ781109.1
AJ781110.1
AJ781111.1
AJ969017.1
CS070628.1
CS070629.1
CS070630.1
CS070631.1
CS073034.1
CS074549.1
CY000053.1
CY000141.1
CY000853.1
CY001025.1
CY001033.1
CY001041.1
CY001049.1
CY001057.1
CY001068.1
CY001076.1
CY001084.1
CY001092.1
CY001100.1
CY001108.1
CY001116.1
CY001124.1
CY001132.1
CY001140.1
CY001148.1
CY001156.1
CY001164.1
CY001172.1
CY001180.1
CY001188.1
CY001193.1
CY001201.1
CY001209.1
CY001217.1
CY001225.1
CY001233.1
CY001241.1
CY001249.1
CY001257.1
CY001265.1
CY001273.1
CY001281.1
AY998244.1
AY998245.1
AY998246.1
AY998247.1
AY998248.1
AY998249.1
AY998250.1
AY998251.1
AY998252.1
AY998253.1
AY998254.1
AY998255.1
AY998256.1
AY998257.1
AY998258.1
AY998259.1
AY998260.1
AY998261.1
AY998262.1
AY998263.1
AY998264.1
AY998265.1
AY998266.1
AY998267.1
AY998268.1
AY998269.1
AY998270.1
AY998271.1
AY998272.1
AY998273.1
AY998274.1
AY998275.1
AY998276.1
AY998277.1
AY998278.1
AY998279.1
AY998280.1
AY998281.1
AY998282.1
AY998283.1
AY998284.1
AY998285.1
AY998286.1
AY998287.1
AY998288.1
AY998289.1
AY998290.1
AY998291.1
AY998292.1
AY998293.1
AY998294.1
AY998295.1
AY998296.1
AY998297.1
AY998298.1
AY998299.1
AY998300.1
AY998301.1
AY998302.1
AY998303.1
DQ006282.1
DQ006283.1
DQ006284.1
DQ006285.1
AB191188.1
AJ968415.1
AJ968416.1
AJ968417.1
AJ968727.1
AY766078.1
AY766079.1
AY766080.1
AY773283.1
AY818406.1
AY818407.1
AY818408.1
AY818409.1
AY818410.1
AY818411.1
AY818412.1
AY818413.1
AY818414.1
AY818415.1
AY818416.1
AY818417.1
AY818418.1
AY818419.1
AY818420.1
AY818421.1
AY818422.1
AY818423.1
AY818424.1
AY818425.1
AY818426.1
AY818427.1
AY818428.1
AY818429.1
AY818430.1
AY818431.1
AY818432.1
AY818433.1
AY937199.1
DQ005126.1
DQ005127.1
DQ005128.1
DQ005129.1
DQ005130.1
DQ005131.1
DQ005132.1
DQ005133.1
DQ005134.1
DQ010313.1
DQ010314.1
DQ002467.1
DQ003278.1
DQ003279.1
DQ003280.1
DQ003281.1
DQ003282.1
DQ003283.1
DQ003284.1
DQ003285.1
DQ003286.1
DQ003287.1
DQ003288.1
DQ003289.1
DQ004557.1
AF506016.1
AY268933.1
AY590590.1
AY590591.1
AY590592.1
AY590593.1
AY590594.1
AY590595.1
AY590596.1
AY590597.1
AY590598.1
AY590599.1
AY590600.1
AY590601.1
AY590602.1
AY590603.1
AY590604.1
AY590605.1
AY590606.1
AY590607.1
AY590608.1
AY590609.1
AY590610.1
AY590611.1
AY590612.1
AY590613.1
AY590614.1
AY590615.1
AY590616.1
AY590617.1
AY590618.1
AY590619.1
AY590620.1
AY590621.1
AY590622.1
AY590623.1
AY590624.1
AY590625.1
AY590626.1
AY590627.1
AY590628.1
AY590629.1
AY590630.1
AY590631.1
AY590632.1
AY590633.1
AY590634.1
AY590635.1
AY590636.1
AY590637.1
AY590638.1
AY590639.1
AY590640.1
AY590641.1
AY590642.1
AY590643.1
AY590644.1
AY601114.1
AY601115.1
AY601116.1
AY601117.1
AY601118.1
AY601119.1
AY601540.1
AY601541.1
AY601542.1
AY601543.1
AY601544.1
AY601545.1
AY601548.1
AY603152.1
AY607576.1
AY607577.1
AY607578.1
AY607579.1
AY607580.1
AY607581.1
AY607582.1
AY611027.1
AY622910.1
AY622911.1
AY622912.1
AY622913.1
AY622914.1
AY622915.1
AY622918.1
AY622919.1
AY622920.1
AY622922.1
AY622923.1
AY622924.1
AY622925.1
AY622926.1
AY622927.1
AY622928.1
AY622929.1
AY622930.1
AY622931.1
AY622932.1
AY622933.1
AY622934.1
AY622935.1
AY622936.1
AY622937.1
AY622938.1
AY622939.1
AY622940.1
AY622942.1
AY622944.1
AY622945.1
AY622946.1
AY622947.1
AY622948.1
AY622949.1
AY622950.1
AY622951.1
AY622952.1
AY622954.1
AY622955.1
AY622956.1
AY622957.1
AY622958.1
AY622959.1
AY622960.1
AY768809.1
AY825283.1
AY911513.1
AY926875.1
AY926876.1
AY926877.1
AY926878.1
AY926879.1
AY939861.1
AY939863.1
AY939866.1
AY939867.1
AY964107.1
AY964109.1
AY964111.1
AY964113.1
AY966456.1
AY966457.1
AY966458.1
AY966459.1
AY966460.1
AY966461.1
AY967808.1
AY967809.1
AY967810.1
AY967811.1
AY967812.1
AY967813.1
AY967814.1
AY967815.1
AY967816.1
AY967817.1
AY967818.1
AY967819.1
AY967820.1
AY967821.1
AY967822.1
AY967823.1
AY967824.1
AY967825.1
AY967826.1
AY967827.1
AY967828.1
AY967829.1
AY967830.1
AY967831.1
AY967832.1
AY967833.1
AY967834.1
AY967835.1
AY967836.1
AY967837.1
AY967838.1
AY967839.1
AY967840.1
AY967841.1
AY967842.1
AY967843.1
AY967844.1
AY967845.1
AY967846.1
AY967847.1
AY967848.1
AY967849.1
AY967850.1
AY967851.1
AY967852.1
AY967853.1
AY967854.1
AY967855.1
AY967856.1
AY967857.1
AY967858.1
AY967859.1
AY967860.1
AY967861.1
AY997027.2
AY997678.1
AY997679.1
AY997680.1
AY997681.1
AY997682.1
AY997683.1
AY997684.1
AY997685.1
AY997686.1
AY997687.1
AY997688.1
AY997689.1
AY997690.1
AY997691.1
AY997692.1
AY589504.1
AY598360.1
AY598361.1
AY598362.1
AY598363.1
AY598364.1
AY598365.1
AY598366.1
AY598367.1
AY598368.1
AY598369.1
AY598370.1
AY598371.1
AY598372.1
AY598373.1
AY598374.1
AY598375.1
AY598376.1
AY598377.1
AY598378.1
AY598379.1
AY598380.1
AY598381.1
AY598382.1
AY598383.1
AY598384.1
AY598385.1
AY598386.1
AY598387.1
AY598388.1
AY598389.1
AY598390.1
AY598391.1
AY598392.1
AY598393.1
AY598394.1
AY598395.1
AY598396.1
AY598397.1
AY598398.1
AY598399.1
AY598400.1
AY598401.1
AY598402.1
AY598403.1
AY598404.1
AY598405.1
AY604993.1
AY604994.1
AY604995.1
AY604996.1
AY604997.1
AY604998.1
AY604999.1
AY605000.1
AY605001.1
AY605002.1
AY605003.1
AY605004.1
AY605005.1
AY605006.1
AY605007.1
AY605008.1
AY605009.1
AY605010.1
AY605011.1
AY605012.1
AY605013.1
AY605014.1
AY605015.1
AY605016.1
AY605017.1
AY605018.1
AY605019.1
AY605020.1
AY605021.1
AY605022.1
AY605023.1
AY605024.1
AY605025.1
AY605026.1
AY605027.1
AY605028.1
AY605029.1
AY605030.1
AY605031.1
AY605032.1
AY605033.1
AY605034.1
AY605035.1
AY605036.1
AY605037.1
AY605038.1
AY605039.1
AY605040.1
AY605041.1
AY605042.1
AY605547.1
AY605548.1
AY605549.1
AY605550.1
AY605551.1
AY605552.1
AY605553.1
AY605554.1
AY605555.1
AY605556.1
AY605557.1
AY605558.1
AY605559.1
AY605560.1
AY605561.1
AY605562.1
AY605563.1
AY605564.1
AY605565.1
AY605566.1
AY605567.1
AY605568.1
AY605569.1
AY605570.1
AY605571.1
AY605572.1
AY605573.1
AY605574.1
AY605575.1
AY605576.1
AY605577.1
AY605578.1
AY605579.1
AY605580.1
AY605581.1
AY605582.1
AY605583.1
AY605584.1
AY605585.1
AY605586.1
AY605587.1
AY605588.1
AY605589.1
AY605590.1
AY605591.1
AY605592.1
AY605593.1
AY605594.1
AY605595.1
AY605596.1
AY605597.1
AY605598.1
AY605599.1
AY605600.1
AY605601.1
AY605602.1
AY605603.1
AY605604.1
AY605605.1
AY605606.1
AY605607.1
AY605608.1
AY605609.1
AY605610.1
AY605611.1
AY605612.1
AY605613.1
AY605614.1
AY605615.1
AY605616.1
AY605617.1
AY605618.1
AY605619.1
AY605620.1
AY605621.1
AY605622.1
AY605623.1
AY605624.1
AY605625.1
AY605626.1
AY605627.1
AY605628.1
AY605629.1
AY605630.1
AY605631.1
AY605632.1
AY605633.1
AY605634.1
AY605635.1
AY605636.1
AY605637.1
AY605638.1
AY605639.1
AY605640.1
AY605641.1
AY605642.1
AY605643.1
AY605644.1
AY605645.1
AY605646.1
AY605647.1
AY605648.1
AY605649.1
AY605650.1
AY605651.1
AY605652.1
AY605653.1
AY605654.1
AY605655.1
AY677379.1
AY677380.1
AY677381.1
AY677382.1
AY677383.1
AY677384.1
AY677385.1
AY677386.1
AY677387.1
AY677388.1
AY677389.1
AY677390.1
AY677391.1
AY677392.1
AY677393.1
AY677394.1
AY677395.1
AY677396.1
AY677397.1
AY677398.1
AY677399.1
AY677400.1
AY677401.1
AY677402.1
AY677403.1
AY677404.1
AY677405.1
AY677406.1
AY677407.1
AY677408.1
AY677409.1
AY677410.1
AY677411.1
AY677412.1
AY677413.1
AY677414.1
AY677415.1
AY677416.1
AY677417.1
AY677418.1
AY677419.1
AY677420.1
AY677421.1
AY677422.1
AY677423.1
AY677424.1
AY677425.1
AY677426.1
AY677427.1
AY677428.1
AY677429.1
AY677430.1
AY677431.1
AY677432.1
AY677433.1
AY677434.1
AY677435.1
AY677436.1
AY677437.1
AY677438.1
AY677439.1
AY677440.1
AY677441.1
AY677442.1
AY677443.1
AY677444.1
AY677445.1
AY677446.1
AY677447.1
AY677448.1
AY677449.1
AY677450.1
AY677451.1
AY677452.1
AY677453.1
AY677454.1
AY677455.1
AY677456.1
AY677457.1
AY677458.1
AY677459.1
AY677460.1
AY677461.1
AY677462.1
AY677463.1
AY677464.1
AY677465.1
AY677466.1
AY677467.1
AY677468.1
AY677469.1
AY677470.1
AY677471.1
AY677472.1
AY677473.1
AY677474.1
AY677475.1
AY677476.1
AY677477.1
AY677478.1
AY677479.1
AY677480.1
AY677481.1
AY677482.1
AY677483.1
AY677484.1
AY677485.1
AY677486.1
AY677487.1
AY677488.1
AY677489.1
AY677490.1
AY677491.1
AY677492.1
AY677493.1
AY677494.1
AY677495.1
AY677496.1
AY677497.1
AY677498.1
AY677499.1
AY677501.1
AY677502.1
AY677504.1
AY677505.1
AY677507.1
AY677508.1
AY677511.1
AY677512.1
AY677513.1
AY677514.1
AY677515.1
AY677518.1
AY677519.1
AY677520.1
AY677522.1
AY677525.1
AY677526.1
AY677527.1
AY677530.1
AY677531.1
AY677532.1
AY677533.1
AY677534.1
AY677536.1
AY677537.1
AY677540.1
AY677541.1
AY677543.1
AY677545.1
AY677547.1
AY677548.1
AY677551.1
AY677552.1
AY677554.1
AY677555.1
AY677556.1
AY677557.1
AY677559.1
AY677560.1
AY677561.1
AY677563.1
AY677564.1
AY677565.1
AY677566.1
AY677567.1
AY677569.1
AY677570.1
AY677571.1
AY677572.1
AY677573.1
AY677574.1
AY677576.1
AY677577.1
AY677578.1
AY677580.1
AY677581.1
AY677582.1
AY677583.1
AY677584.1
AY677585.1
AY677590.1
AY677591.1
AY677593.1
AY677596.1
AY677599.1
AY677600.1
AY677601.1
AY677602.1
AY677608.1
AY677610.1
AY677611.1
AY677615.1
AY677616.1
AY677617.1
AY741140.1
AY741141.1
AY741142.1
AY741143.1
AY787488.1
AY787490.1
AY787494.1
AY787510.1
AY787512.1
AY787515.1
AY787518.1
AY787520.1
AY787526.1
AY787528.1
AY787530.1
AY787533.1
AY793020.1
AY793021.1
AY793022.1
AY793023.1
AY793024.1
AY793025.1
AY793026.1
AY793027.1
AY793028.1
AY793029.1
AY793030.1
AY793031.1
AY793032.1
AY793033.1
AY793034.1
AY793035.1
AY793036.1
AY793037.1
AY793038.1
AY793039.1
AY793040.1
AY793041.1
AY793042.1
AY793043.1
AY793044.1
AY793045.1
AY793046.1
AY793047.1
AY793048.1
AY793049.1
AY793050.1
AY793051.1
AY793052.1
AY793053.1
AY793054.1
AY793055.1
AY793056.1
AY793057.1
AY793058.1
AY793059.1
AY793060.1
AY793061.1
AY793062.1
AY793063.1
AY793064.1
AY793065.1
AY793066.1
AY793067.1
AY793068.1
AY793069.1
AY793070.1
AY793071.1
AY793072.1
AY793073.1
AY793074.1
AY793075.1
AY793076.1
AY793077.1
AY793078.1
AY793079.1
AY793080.1
AY793081.1
AY793082.1
AY793083.1
AY793084.1
AY793085.1
AY793086.1
AY793087.1
AY793088.1
AY793089.1
AY793090.1
AY793091.1
AY793092.1
AY793093.1
AY793094.1
AY793095.1
AY793096.1
AY793097.1
AY793098.1
AY793099.1
AY793100.1
AY793101.1
AY793102.1
AY793103.1
AY793104.1
AY793105.1
AY793106.1
AY793107.1
AY793108.1
AY793109.1
AY793110.1
AY793111.1
AY793112.1
AY793113.1
AY793114.1
AY793115.1
AY793116.1
AY793117.1
AY793118.1
AY793119.1
AY793120.1
AY793121.1
AY793122.1
AY793123.1
AY793124.1
AY793125.1
AY793126.1
AY793127.1
AY793128.1
AY793129.1
AY793130.1
AY793131.1
AY793132.1
AY793133.1
AY793134.1
AY793135.1
AY793136.1
AY793137.1
AY793138.1
AY793139.1
AY793140.1
AY793141.1
AY793142.1
AY793143.1
AY793144.1
AY793145.1
AY793146.1
AY793147.1
AY793148.1
AY793149.1
AY793150.1
AY793151.1
AY793152.1
AY793153.1
AY793154.1
AY793155.1
AY793156.1
AY793157.1
AY793158.1
AY793159.1
AY793160.1
AY793161.1
AY793162.1
AY793163.1
AY793164.1
AY793165.1
AY793166.1
AY793167.1
AY793168.1
AY793169.1
AY793170.1
AY793171.1
AY793172.1
AY793173.1
AY793174.1
AY793175.1
AY793176.1
AY793177.1
AY793178.1
AY793179.1
AY793180.1
AY793181.1
AY793182.1
AY793183.1
AY793184.1
AY793185.1
AY793186.1
AY793187.1
AY793188.1
AY793189.1
AY793190.1
AY793191.1
AY793192.1
AY793193.1
AY793194.1
AY793195.1
AY793196.1
AY793197.1
AY793198.1
AY793199.1
AY793200.1
AY793201.1
AY793202.1
AY793203.1
AY793204.1
AY793205.1
AY793206.1
AY793207.1
AY793208.1
AY793209.1
AY793210.1
AY793211.1
AY793212.1
AY793213.1
AY793214.1
AY793215.1
AY793216.1
AY793217.1
AY793218.1
AY793219.1
AY793220.1
AY793221.1
AY793222.1
AY793223.1
AY793224.1
AY793225.1
AY793226.1
AY793227.1
AY793228.1
AY793229.1
AY793230.1
AY793231.1
AY793232.1
AY793233.1
AY793234.1
AY793235.1
AY793236.1
AY793237.1
AY793238.1
AY793239.1
AY793240.1
AY793241.1
AY793242.1
AY793243.1
AY793244.1
AY793245.1
AY793246.1
AY793247.1
AY793248.1
AY793249.1
AY793250.1
AY793251.1
AY793252.1
AY793253.1
AY793254.1
AY793255.1
AY793256.1
AY793257.1
AY793258.1
AY793259.1
AY793260.1
AY793261.1
AY793262.1
AY793263.1
AY793264.1
AY793265.1
AY793266.1
AY793267.1
AY793268.1
AY793269.1
AY793270.1
AY793271.1
AY793272.1
AY793273.1
AY793274.1
AY793275.1
AY793276.1
AY793277.1
AY793278.1
AY793279.1
AY793280.1
AY793281.1
AY793282.1
AY793283.1
AY793284.1
AY793285.1
AY793286.1
AY793287.1
AY793288.1
AY793289.1
AY793290.1
AY793291.1
AY793292.1
AY793293.1
AY793294.1
AY793295.1
AY793296.1
AY793297.1
AY793298.1
AY793299.1
AY793300.1
AY793301.1
AY793302.1
AY793303.1
AY793304.1
AY793305.1
AY793306.1
AY793307.1
AY793308.1
AY793309.1
AY793310.1
AY793311.1
AY793312.1
AY793313.1
AY793314.1
AY793315.1
AY793316.1
AY793317.1
AY793318.1
AY793319.1
AY793320.1
AY793321.1
AY793322.1
AY793323.1
AY793324.1
AY793325.1
AY793326.1
AY793327.1
AY793328.1
AY793329.1
AY793330.1
AY793331.1
AY793332.1
AY793333.1
AY793334.1
AY793335.1
AY793336.1
AY826052.1
AY826053.1
AY826054.1
AY826055.1
AY854502.1
AY854503.1
AY854508.1
AY854509.1
AY854510.1
AY854511.1
AY854512.1
AY854513.1
AY854514.1
AY854516.1
AY854517.1
AY854518.1
AY854519.1
AY854521.1
AY854522.1
AY854523.1
AY854526.1
AY854528.1
AY854532.1
AY854533.1
AY854535.1
AY854537.1
AY854538.1
AY854539.1
AY854540.1
AY854541.1
AY854542.1
AY854543.1
AY854549.1
AY854551.1
AY854553.1
AY854555.1
AY854556.1
AY854557.1
AY854563.1
AY854565.1
AY854566.1
AY854568.1
AY854570.1
AY854571.1
AY854572.1
AY854577.1
AY854579.1
AY854596.1
AY854597.1
AY854598.1
AY854599.1
AY854600.1
AY854601.1
AY854602.1
AY854612.1
AY854613.1
AY854614.1
AY854615.1
AY854616.1
AY854617.1
AY854618.1
AY854619.1
AY854620.1
AY854621.1
AY854622.1
AY854623.1
AY854624.1
AY854625.1
AY854626.1
AY854627.1
AY854628.1
AY854629.1
AY854630.1
AY876167.1
AY876168.1
AY876169.1
AY876170.1
AY876171.1
AY876172.1
AY876173.1
AY876174.1
AY876175.1
AY876176.1
AY876177.1
AY876178.1
AY876179.1
AY876180.1
AY876181.1
AY998526.1
AY998527.1
AY998528.1
AY998529.1
AY998530.1
AY998531.1
AY998532.1
AY998533.1
AY998534.1
AY998535.1
AY998536.1
AY998537.1
AY998538.1
AY998539.1
AY998540.1
AY998541.1
AY998542.1
AY998543.1
AY998544.1
AY998545.1
AY998546.1
AY998547.1
AY998548.1
AY998549.1
AY998550.1
AY998551.1
AY998552.1
AY998553.1
AY998554.1
AY998555.1
AY998556.1
AY998557.1
AY998558.1
AY998559.1
AY999179.1
AY999180.1
AY999181.1
AY999182.1
AY999183.1
AY999184.1
AY999185.1
AY999186.1
AY999187.1
AY999188.1
AY999189.1
AY999190.1
AY999191.1
AY999192.1
AY999193.1
AY999194.1
AY999195.1
AY999196.1
AY999197.1
AY999198.1
AY999199.1
AY999200.1
AY999201.1
AY999202.1
AY999203.1
AY999204.1
AY999205.1
AY999206.1
AY999207.1
AY999208.1
AY999209.1
AY999210.1
AY999211.1
AY999212.1
AY999213.1
AY999214.1
AY999215.1
AY999216.1
AY999217.1
AY999218.1
AY999219.1
AY999220.1
AY999221.1
AY999222.1
AY999223.1
AY999224.1
AY999225.1
AY999226.1
AY999227.1
AY999228.1
AY999229.1
AY999230.1
AY999231.1
AY999232.1
AY999233.1
AY999234.1
AY999235.1
AY999236.1
AY999237.1
AY999238.1
AY999239.1
AY999240.1
AY999241.1
AY999242.1
AY999243.1
AY999244.1
AY999245.1
AY999246.1
AY999247.1
AY999248.1
AY999249.1
AY999250.1
AY999251.1
AY999252.1
AY999253.1
AY999254.1
AY999255.1
AY999256.1
AY999257.1
AY999258.1
AY999259.1
AY999260.1
AY999261.1
AY999262.1
AY999263.1
AY999264.1
AY999265.1
AY999266.1
AY999267.1
AY999268.1
AY999269.1
AY999270.1
AY999271.1
AY999272.1
AY999273.1
AY999274.1
AY999275.1
AY999276.1
AY999277.1
AY999278.1
AY999279.1
AY999280.1
AY999281.1
AY999282.1
AY999283.1
AY999284.1
AY999285.1
AY999286.1
AY999287.1
AY999288.1
AY999289.1
AY999290.1
AY999291.1
AY999292.1
AY999293.1
AY999294.1
AY999295.1
AY999296.1
AY999297.1
AY999298.1
DQ000436.1
DQ000648.1
DQ000649.1
DQ000650.1
DQ000651.1
DQ000652.1
DQ002026.1
DQ002027.1
DQ002028.1
DQ002029.1
DQ002030.1
DQ002031.1
DQ002032.1
DQ002033.1
DQ002034.1
DQ002035.1
DQ002036.1
DQ002037.1
DQ002038.1
DQ002039.1
DQ002040.1
DQ002041.1
DQ002042.1
DQ002043.1
DQ002044.1
DQ002045.1
DQ002046.1
DQ002047.1
DQ002048.1
DQ002049.1
DQ002050.1
DQ002051.1
DQ002052.1
DQ002053.1
DQ002054.1
DQ002055.1
DQ002056.1
DQ002057.1
DQ002058.1
DQ002059.1
DQ002060.1
DQ002061.1
DQ002062.1
DQ002063.1
DQ002064.1
DQ002065.1
DQ002066.1
DQ002067.1
DQ002068.1
DQ002069.1
DQ002070.1
DQ002071.1
DQ002072.1
DQ002073.1
DQ002074.1
DQ002075.1
DQ002076.1
DQ002077.1
DQ002078.1
DQ002079.1
DQ002080.1
DQ002081.1
DQ002082.1
DQ002083.1
DQ002084.1
DQ002085.1
DQ002086.1
DQ002087.1
DQ002088.1
DQ002089.1
DQ002090.1
DQ002091.1
DQ002092.1
DQ002093.1
DQ002094.1
DQ002095.1
DQ002096.1
DQ002097.1
DQ002098.1
DQ002099.1
DQ002100.1
DQ002101.1
DQ002102.1
DQ002103.1
DQ002104.1
DQ002105.1
DQ002106.1
DQ002107.1
DQ002108.1
DQ002109.1
DQ002110.1
DQ002111.1
DQ002112.1
DQ002113.1
DQ002114.1
DQ002115.1
DQ002116.1
DQ002117.1
DQ002118.1
DQ002119.1
DQ002120.1
DQ002121.1
DQ002122.1
DQ002123.1
DQ002124.1
DQ002125.1
DQ002126.1
DQ002127.1
DQ002128.1
DQ002129.1
DQ002130.1
DQ002131.1
DQ002132.1
DQ002133.1
DQ002134.1
DQ002135.1
DQ002136.1
DQ002137.1
DQ002138.1
DQ002139.1
DQ002140.1
DQ002141.1
DQ002142.1
DQ002143.1
DQ002144.1
DQ002145.1
DQ002146.1
DQ002147.1
DQ002148.1
DQ002149.1
DQ002150.1
DQ002151.1
DQ002152.1
DQ002153.1
DQ002154.1
DQ002155.1
DQ002156.1
DQ002157.1
DQ002158.1
DQ002159.1
DQ002160.1
DQ002161.1
DQ002162.1
DQ002163.1
DQ002164.1
DQ002165.1
DQ002166.1
DQ002167.1
DQ002168.1
DQ002169.1
DQ002170.1
DQ002171.1
DQ002172.1
DQ002173.1
DQ002174.1
DQ002175.1
DQ002176.1
DQ002177.1
DQ002178.1
DQ002179.1
DQ002180.1
DQ002181.1
DQ002182.1
DQ002183.1
DQ002184.1
DQ002185.1
DQ002186.1
DQ002187.1
DQ002188.1
DQ002189.1
DQ002190.1
DQ002191.1
DQ002192.1
DQ002193.1
DQ002194.1
DQ002195.1
DQ002196.1
DQ002197.1
DQ002198.1
DQ002199.1
DQ002200.1
DQ002201.1
DQ002202.1
DQ002203.1
DQ002204.1
DQ002205.1
DQ002206.1
DQ002207.1
DQ002208.1
DQ002209.1
DQ002210.1
DQ002211.1
DQ002212.1
DQ002213.1
DQ002214.1
DQ002215.1
DQ002216.1
DQ002217.1
DQ002218.1
DQ002219.1
DQ002220.1
DQ002221.1
DQ002222.1
DQ002223.1
DQ002224.1
DQ002225.1
DQ002226.1
DQ002227.1
DQ002228.1
DQ002229.1
DQ002230.1
DQ002231.1
DQ002232.1
DQ002233.1
DQ002234.1
DQ002235.1
DQ002236.1
DQ002237.1
DQ002238.1
DQ002239.1
DQ002240.1
DQ002241.1
DQ002242.1
DQ002243.1
DQ002244.1
DQ002245.1
DQ002246.1
DQ002247.1
DQ002248.1
DQ002249.1
DQ002250.1
DQ002251.1
DQ002252.1
DQ002253.1
DQ002254.1
DQ002255.1
DQ002256.1
DQ002257.1
DQ002258.1
DQ002259.1
DQ002260.1
DQ002261.1
DQ002262.1
DQ002263.1
DQ002264.1
DQ002265.1
DQ002266.1
DQ002267.1
DQ002268.1
DQ002269.1
DQ002270.1
DQ002271.1
DQ002272.1
DQ002273.1
DQ002274.1
DQ002275.1
DQ002276.1
DQ002277.1
DQ002278.1
DQ002279.1
DQ002280.1
DQ002281.1
DQ002282.1
DQ002283.1
DQ002284.1
DQ002285.1
DQ002286.1
DQ002287.1
DQ002288.1
DQ002289.1
DQ002290.1
DQ002291.1
DQ002292.1
DQ002293.1
DQ002294.1
DQ002295.1
DQ002296.1
DQ002297.1
DQ002298.1
DQ002299.1
DQ002300.1
DQ002301.1
DQ002302.1
DQ002303.1
DQ002304.1
DQ002305.1
DQ002306.1
DQ002307.1
DQ002308.1
DQ002309.1
DQ002310.1
DQ002311.1
DQ002312.1
DQ002313.1
DQ002314.1
DQ002315.1
DQ002316.1
DQ002317.1
DQ002318.1
DQ002319.1
DQ002320.1
DQ002321.1
DQ002322.1
DQ002323.1
DQ002324.1
DQ002325.1
DQ002326.1
DQ002327.1
DQ002328.1
DQ002329.1
DQ002330.1
DQ002331.1
DQ002332.1
DQ002333.1
DQ002334.1
DQ002335.1
DQ002336.1
DQ002337.1
DQ002338.1
DQ002339.1
DQ002340.1
DQ002341.1
DQ002342.1
DQ002343.1
DQ002344.1
DQ002345.1
AB193798.1
AB193799.1
AB193800.1
AY998492.1
AY998493.1
AY998494.1
AY998495.1
AY998496.1
AY998497.1
AY998498.1
AY998499.1
AY998500.1
AY998501.1
AY998502.1
AY998503.1
AY998504.1
AY998505.1
AY998506.1
AY998507.1
AY998508.1
AY998509.1
AY998510.1
AY998511.1
AY998512.1
AY998513.1
AY998514.1
AY998515.1
AY998516.1
AY998517.1
AY998518.1
AY998519.1
AY998520.1
AY998521.1
AY998522.1
AY998523.1
AY998524.1
AY998525.1
DQ000164.1
DQ000987.1
DQ000988.1
DQ000989.1
DQ000990.1
AY965348.1
AY965349.1
AY965350.1
AY965351.1
AY965352.1
AY965353.1
AY965354.1
AY965355.1
AY965356.1
AY965357.1
AY965358.1
AY965359.1
AY965360.1
AY965361.1
AY965362.1
AY965363.1
AY965364.1
AY965365.1
AY965366.1
AY965367.1
AY965368.1
AY965369.1
AY965370.1
AY965371.1
AY965372.1
AY965373.1
AY965374.1
AY965375.1
AY965376.1
AY965377.1
AY965378.1
AY965379.1
AY965380.1
AY965381.1
AY965382.1
AY965383.1
AY965384.1
AY965385.1
AY965386.1
AY965387.1
AY965388.1
AY965389.1
AY965390.1
AY965391.1
AY965392.1
AY965393.1
AY965394.1
AY965395.1
AY965396.1
AY965397.1
AY965398.1
AY965399.1
AY965400.1
AY965401.1
AY965402.1
AY965403.1
AY965404.1
AY965405.1
AY965406.1
AY965407.1
AY965408.1
AY965409.1
AY965410.1
AY965411.1
AY965412.1
AY965413.1
AY965414.1
AY965415.1
AY965416.1
AY965417.1
AY965418.1
AY965419.1
AY965420.1
AY965421.1
AY965422.1
AY965423.1
AY965424.1
AY965425.1
AY965426.1
AY965427.1
AY965428.1
AY965429.1
AY965430.1
AY965431.1
AY965432.1
AY965433.1
AY965434.1
AY965435.1
AY965436.1
AY965437.1
AY965438.1
AY965439.1
AY965440.1
AY965441.1
AY965442.1
AY965443.1
AY965444.1
AY965445.1
AY965446.1
AY965447.1
AY965448.1
AY965449.1
AY965450.1
AY965451.1
AY965452.1
AY965453.1
AY965454.1
AY965455.1
AY965456.1
AY965457.1
AY965458.1
AY965459.1
AY965460.1
AY965461.1
AY965462.1
AY965463.1
AY965464.1
AY965465.1
AY965466.1
AY965467.1
AY965468.1
AY965469.1
AY965470.1
AY965471.1
AY965472.1
AY965473.1
AY965474.1
AY965475.1
AY965476.1
AY965477.1
AY965478.1
AY965479.1
AY965480.1
AY965503.1
AY965516.1
AY965517.1
AY965518.1
AY965519.1
AY972555.1
AY972556.1
AY972557.1
AY972558.1
AY972559.1
AY972560.1
AY972561.1
AY972562.1
AY972563.1
AY972564.1
AY972565.1
AY972566.1
AY972567.1
AY972568.1
AY972569.1
AY972570.1
AY972571.1
AY972572.1
AY972573.1
AY972574.1
AY972575.1
AY972576.1
AY972577.1
AY972578.1
AY972579.1
AY972580.1
AY972581.1
AY972582.1
AY972583.1
AY972584.1
AY972585.1
AY972586.1
AY972587.1
AY972588.1
AY972589.1
AY972590.1
AY972591.1
AY972592.1
AY972593.1
AY972594.1
AY972595.1
AY972596.1
AY972597.1
AY972598.1
AY972599.1
AY972600.1
AY972601.1
AY972602.1
AY972603.1
AY972604.1
AY972605.1
AY972606.1
AY972607.1
AY972608.1
AY972609.1
AY972610.1
AY972611.1
AY972612.1
AY972613.1
AY972614.1
AY972615.1
AY972616.1
AY972617.1
AY972618.1
AY972816.1
AY998122.1
AY727543.1
AY727544.1
AY727545.1
AY727546.1
AY727547.1
AY727548.1
AY727549.1
AY727550.1
AY727551.1
AY727552.1
AY727553.1
AY727554.1
AY727555.1
AY727556.1
AY727557.1
AY727558.1
AY727559.1
AY727560.1
AY727561.1
AY727562.1
AY727563.1
AY727564.1
AY727565.1
AY727566.1
AY727567.1
AY727568.1
AY727569.1
AY727570.1
AY727571.1
AY727572.1
AY727573.1
AY727574.1
AY727575.1
AY902482.1
AY902483.1
AY902484.1
AY999088.1
AY999690.1
CY000905.1
CY000913.1
CY000918.1
CY000921.1
CY000929.1
CY000937.1
CY000945.1
CY000953.1
CY000961.1
CY000969.1
CY000977.1
CY000985.1
CY000993.1
CY001001.1
CY001009.1
CY001017.1
AY993909.1
AY993910.1
AY993911.1
AY993912.1
AY970665.1
AY974337.1
AY994302.1
AY994303.1
AY994304.1
AY994305.1
AY994306.1
AY994307.1
AY994308.1
AY994309.1
AY994310.1
DQ001175.1
DQ001176.1
DQ001177.1
DQ001178.1
DQ001179.1
DQ001180.1
DQ001181.1
DQ001182.1
DQ001183.1
DQ001184.1
DQ001185.1
DQ001186.1
DQ001187.1
DQ001188.1
DQ001189.1
DQ001190.1
DQ001191.1
DQ001192.1
DQ001193.1
DQ001194.1
DQ001195.1
DQ001196.1
DQ001197.1
DQ001198.1
DQ001199.1
DQ001200.1
DQ001201.1
DQ001202.1
DQ001203.1
DQ001204.1
DQ001205.1
DQ001206.1
DQ001207.1
DQ001208.1
DQ001209.1
DQ001210.1
DQ001211.1
DQ001212.1
DQ001213.1
DQ001214.1
DQ001215.1
DQ001216.1
DQ001217.1
DQ001218.1
DQ001219.1
DQ001220.1
DQ001221.1
DQ001222.1
DQ001223.1
DQ001224.1
DQ001225.1
DQ001226.1
DQ001227.1
DQ001228.1
DQ001229.1
DQ001230.1
DQ001231.1
DQ001232.1
DQ001233.1
DQ001234.1
DQ001235.1
DQ001236.1
DQ001237.1
DQ001238.1
DQ001239.1
DQ001240.1
DQ001241.1
DQ001242.1
DQ001243.1
DQ001244.1
DQ001245.1
DQ001246.1
DQ001247.1
DQ001248.1
DQ001249.1
DQ001250.1
DQ001251.1
DQ001252.1
DQ001253.1
DQ001254.1
DQ001255.1
DQ001256.1
DQ001257.1
DQ001258.1
DQ001259.1
DQ001260.1
DQ001261.1
DQ001262.1
DQ001263.1
DQ001264.1
DQ001265.1
DQ001266.1
DQ001267.1
DQ001268.1
DQ001269.1
DQ001270.1
AJ965491.1
AJ965492.1
AH014839.2
AJ810340.1
AJ810341.1
AJ810342.1
AJ810343.1
AJ810344.1
AJ810345.1
AJ810346.1
AJ810347.1
AJ810348.1
AJ810349.1
AJ810350.1
AJ810351.1
AJ810352.1
AJ810353.1
AJ810354.1
AJ810355.1
AJ810356.1
AJ810357.1
AJ810358.1
AJ810359.1
AJ810360.1
AJ810361.1
AJ810362.1
AJ810363.1
AJ810364.1
AJ810365.1
AJ810366.1
AJ810367.1
AJ810368.1
AJ810369.1
AJ810370.1
AJ810371.1
AJ810372.1
AY753203.1
AY963706.1
AY963707.1
AY963708.1
AY971810.1
AY986516.1
AY986517.1
AY986518.1
AY986519.1
AY986520.1
AY986521.1
AY986522.1
AY986523.1
AY986524.1
AY986525.1
AY986526.1
AY986527.1
AY986528.1
AY986529.1
AY986530.1
AY986531.1
AY986532.1
AY986533.1
AY986534.1
AY986535.1
AY986536.1
AY986537.1
AY986538.1
AY986539.1
AY986540.1
AY986541.1
AY986542.1
AY986543.1
AY986544.1
AY986545.1
AY986546.1
AY986547.1
AY986548.1
AY986549.1
AY986550.1
AY986551.1
AY986552.1
AY986553.1
AY986554.1
AY986555.1
AY986556.1
AY986557.1
AY986558.1
AY986559.1
AY986560.1
AY986561.1
AY986562.1
AY986563.1
AY986564.1
AY986565.1
AY986566.1
AY986567.1
AY986568.1
AY986569.1
AY986570.1
AY986571.1
AY986572.1
AY986573.1
AY986574.1
AY986575.1
AY986576.1
AY986577.1
AY986578.1
AY986579.1
AY986580.1
AY986581.1
AY986582.1
AY986583.1
AY986584.1
AY986585.1
AY986586.1
AY986587.1
AY986588.1
AY986589.1
AY986590.1
AY986591.1
AY986592.1
AY986593.1
AY986594.1
AY986595.1
AY986596.1
AY986597.1
AY986598.1
AY986599.1
AY986600.1
AY986601.1
AY986602.1
AY986603.1
AY986604.1
AY986605.1
AY986606.1
AY986607.1
AY986608.1
AY986609.1
AY986610.1
AY986611.1
AY986612.1
AY986613.1
AY986614.1
AY986615.1
AY986616.1
AY986617.1
AY986618.1
AY986619.1
AY986620.1
AY986621.1
AY986622.1
AY986623.1
AY986624.1
AY986625.1
AY986626.1
AY986627.1
AY986628.1
AY986629.1
AY986630.1
AY986631.1
AY986632.1
AY986633.1
AY986634.1
AY986635.1
AY986636.1
AY986637.1
AY986638.1
AY986639.1
AY986640.1
AY986641.1
AY986642.1
AY986643.1
AY986644.1
AY986645.1
AY986646.1
AY986647.1
AY986648.1
AY986649.1
AY986650.1
AY986651.1
AY986652.1
AY986653.1
AY986654.1
AY986655.1
AY986656.1
AY986657.1
AY986658.1
AY986659.1
AY986660.1
AY986661.1
AY986662.1
AY986663.1
AY986664.1
AY986665.1
AY986666.1
AY986667.1
AY986668.1
AY986669.1
AY986670.1
AY986671.1
AY986672.1
AY986673.1
AY986674.1
AY986675.1
AY986676.1
AY986677.1
AY986678.1
AY986679.1
AY986680.1
AY986681.1
AY986682.1
AY986683.1
AY986684.1
AY986685.1
AY986686.1
AY986687.1
AY986688.1
AY986689.1
AY986690.1
AY986691.1
AY986692.1
AY986693.1
AY986694.1
AY986695.1
AY986696.1
AY986697.1
AY986698.1
AY986699.1
AY986700.1
AY986701.1
AY986702.1
AY986703.1
AY986704.1
AY986705.1
AY986706.1
AY986707.1
AY986708.1
AY986709.1
AY986710.1
AY986711.1
AY986712.1
AY986713.1
AY986714.1
AY986715.1
AY986716.1
AY986717.1
AY986718.1
AY986719.1
AY986720.1
AY986721.1
AY986722.1
AY986723.1
AY986724.1
AY986725.1
AY986726.1
AY986727.1
AY986728.1
AY986729.1
AY986730.1
AY986731.1
AY986732.1
AY986733.1
AY994108.1
AY994109.1
AY994110.1
AY994111.1
AY994112.1
AY994113.1
AY994114.1
AY994115.1
AY994116.1
AY994117.1
AY994118.1
AY994119.1
AY994120.1
AY994121.1
CS064574.1
CS064584.1
CS064585.1
CS064628.1
CS064629.1
CS064630.1
CS064631.1
CS064632.1
CS064633.1
CS064638.1
CS064649.1
CS064650.1
CS069947.1
CS069948.1
CS069949.1
CS069950.1
CS069951.1
CS069952.1
CS069953.1
CS069954.1
CS069955.1
CS069956.1
CS069957.1
CS069958.1
CS069959.1
CS069960.1
CS069961.1
CS069974.1
CS069976.1
CS069977.1
CS070118.1
1WWD_B
1WWE_B
1WWF_B
1WWG_B
AY958204.1
AY958205.1
AY958206.1
AY958207.1
AY958208.1
AY958209.1
AY958210.1
AY958211.1
AY958212.1
AY958213.1
AY958214.1
AY958215.1
AY958216.1
AY958217.1
AY958218.1
AY958219.1
AY987477.1
AY987479.1
AY987480.1
AY987481.1
AY987482.1
AY987483.1
AY987484.1
AJ964904.1
AJ964905.1
AJ964906.1
AJ964907.1
AJ964908.1
AJ964909.1
AJ964910.1
AJ964911.1
AJ964912.1
AJ964913.1
AJ964914.1
AJ964915.1
AJ964916.1
AJ964917.1
AJ964918.1
AJ964919.1
AJ964920.1
AJ964921.1
AJ964922.1
AJ964923.1
AJ964924.1
AJ964925.1
AJ964926.1
AJ964927.1
AJ964928.1
AJ964929.1
AJ964930.1
AJ964931.1
AJ964932.1
AJ964933.1
AJ964934.1
AJ964935.1
AJ964936.1
AJ964937.1
AJ964938.1
AJ964939.1
AJ964940.1
AY859783.1
AY859784.1
AY859785.1
AY859786.1
AY859787.1
AY859788.1
AY859789.1
AY859790.1
AY859791.1
AY859792.1
AY859793.1
AY859794.1
AY859795.1
AY859796.1
AY859797.1
AY859798.1
AY859799.1
AY859800.1
AY859801.1
AY859802.1
AY859803.1
AY859804.1
AY859805.1
AY859806.1
AY859807.1
AY859808.1
AY859809.1
AY859810.1
AY859811.1
AY859812.1
AY859813.1
AY859814.1
AY859815.1
AY859816.1
AY859817.1
AY859818.1
AY859819.1
AY859820.1
AY859821.1
AY859822.1
AY859823.1
AY859824.1
AY859825.1
AY859826.1
AY859827.1
AY859828.1
AY859829.1
AY859830.1
AY859831.1
AY859832.1
AY859833.1
AY859834.1
AY859835.1
AY859836.1
AY859837.1
AY859838.1
AY859839.1
AY859840.1
AY859841.1
AY859842.1
AY859843.1
AY859844.1
AY859845.1
AY859846.1
AY859847.1
AY859848.1
AY859849.1
AY859850.1
AY859851.1
AY859852.1
AY859853.1
AY859854.1
AY859855.1
AY859856.1
AY859857.1
AY859858.1
AY859859.1
AY859860.1
AY859861.1
AY859862.1
AY859863.1
AY859864.1
AY859865.1
AY859866.1
AY859867.1
AY859868.1
AY859869.1
AY859870.1
AY859871.1
AY859872.1
AY859873.1
AY859874.1
AY859875.1
AY859876.1
AY859877.1
AY859878.1
AY859879.1
AY859880.1
AY859881.1
AY859882.1
AY859883.1
AY859884.1
AY859885.1
AY859886.1
AY859887.1
AY859888.1
AY859889.1
AY859890.1
AY859891.1
AY859892.1
AY859893.1
AY859894.1
AY859895.1
AY859896.1
AY859897.1
AY859898.1
AY859899.1
AY859900.1
AY859901.1
AY859902.1
AY859903.1
AY859904.1
AY859905.1
AY859906.1
AY859907.1
AY859908.1
AY859909.1
AY859910.1
AY859911.1
AY859912.1
AY859913.1
AY859914.1
AY859915.1
AY859916.1
AY859917.1
AY859918.1
AY859919.1
AY859920.1
AY859921.1
AY859922.1
AY859923.1
AY859924.1
AY859925.1
AY859926.1
AY859927.1
AY859928.1
AY859929.1
AY859930.1
AY859931.1
AY859932.1
AY859933.1
AY859934.1
AY859935.1
AY859936.1
AY859937.1
AY859938.1
AY859939.1
AY859940.1
AY859941.1
AY859942.1
AY859943.1
AY859944.1
AY859945.1
AY859946.1
AY859947.1
AY859948.1
AY859949.1
AY859950.1
AY859951.1
AY859952.1
AY859953.1
AY859954.1
AY859955.1
AY859956.1
AY859957.1
AY859958.1
AY859959.1
AY859960.1
AY859961.1
AY859962.1
AY859963.1
AY859964.1
AY859965.1
AY859966.1
AY859967.1
AY859968.1
AY859969.1
AY859970.1
AY859971.1
AY859972.1
AY859973.1
AY859974.1
AY859975.1
AY859976.1
AY859977.1
AY859978.1
AY859979.1
AY859980.1
AY859981.1
AY859982.1
AY859983.1
AY859984.1
AY859985.1
AY859986.1
AY859987.1
AY859988.1
AY859989.1
AY859990.1
AY859991.1
AY859992.1
AY859993.1
AY859994.1
AY859995.1
AY859996.1
AY859997.1
AY859998.1
AY859999.1
AY860000.1
AY860001.1
AY860002.1
AY860003.1
AY860004.1
AY860005.1
AY860006.1
AY860007.1
AY860008.1
AY860009.1
AY860010.1
AY860011.1
AY860012.1
AY860013.1
AY860014.1
AY860015.1
AY860016.1
AY860017.1
AY860018.1
AY860019.1
AY860020.1
AY860021.1
AY860022.1
AY860023.1
AY860024.1
AY860025.1
AY860026.1
AY860027.1
AY860028.1
AY860029.1
AY860030.1
AY860031.1
AY860032.1
AY860033.1
AY860034.1
AY860035.1
AY860036.1
AY860037.1
AY860038.1
AY860039.1
AY860040.1
AY860041.1
AY860042.1
AY860043.1
AY860044.1
AY860045.1
AY860046.1
AY860047.1
AY860048.1
AY860049.1
AY860050.1
AY860051.1
AY936477.1
AY971384.1
AY971385.1
AY971386.1
AY971387.1
AY971388.1
AY971389.1
AY971390.1
AY971391.1
AY971392.1
AY971393.1
AY971394.1
AY971395.1
AY971396.1
AY971397.1
AY971398.1
AY971399.1
AY971400.1
AY971401.1
AY971402.1
AY971403.1
AY971404.1
AY971405.1
AY971406.1
AY971407.1
AY971408.1
AY971409.1
AY971410.1
AY971411.1
AY971412.1
AY971413.1
AY971414.1
AY971415.1
AY971416.1
AY971417.1
AY971418.1
AY971419.1
AY971420.1
AY971421.1
AY971422.1
AY971423.1
AY971424.1
AY971425.1
AY971426.1
AY971427.1
AY971428.1
AY971429.1
AY971430.1
AY971431.1
AY971432.1
AY971433.1
AY971434.1
AY971435.1
AY971436.1
AY971437.1
AY971438.1
AY971439.1
AY971440.1
AY971441.1
AY971442.1
AY971443.1
AY971444.1
AY971445.1
AY971446.1
AY971447.1
AY971448.1
AY971449.1
AY971450.1
AY971451.1
AY971452.1
AY971453.1
AY971454.1
AY971455.1
AY971456.1
AY971457.1
AY971458.1
AY971459.1
AY971460.1
AY971461.1
AY971462.1
AY971463.1
AY971464.1
AY971465.1
AY971466.1
AY971467.1
AY971468.1
AY971469.1
AY971470.1
AY971471.1
AY971472.1
AY971473.1
AY971474.1
AY971475.1
AY971476.1
AY971477.1
AY971478.1
AY971479.1
AY971480.1
AY971481.1
AY971482.1
AY971483.1
AY971484.1
AY971485.1
AY971486.1
AY971487.1
AY971488.1
AY971489.1
AY971490.1
AY971491.1
AY971492.1
AY971493.1
AY971494.1
AY971495.1
AY971496.1
AY971497.1
AY971498.1
AY971499.1
AY971500.1
AY971501.1
AY971502.1
AY971503.1
AY971504.1
AY971505.1
AY971506.1
AY971507.1
AY971508.1
AY971509.1
AY972082.1
AY973277.1
AY973278.1
AY973279.1
AY973280.1
AY973281.1
AY973282.1
AY973283.1
AY973284.1
AY973285.1
AY973286.1
AY973287.1
AY973288.1
AY973289.1
AY973290.1
AY973291.1
AY973292.1
AY973293.1
AY973294.1
AY973295.1
AY973296.1
AY973297.1
AY973298.1
AY973299.1
AY973300.1
AY973301.1
AY973302.1
AY973303.1
AY973304.1
AY973305.1
AY973306.1
AY973307.1
AY973308.1
AY973309.1
AY973310.1
AY973311.1
AY973312.1
AY973313.1
AY974230.1
AY974335.1
AY986407.1
AY986408.1
AY986409.1
AY986410.1
AY986411.1
AY986412.1
AY986413.1
AY986414.1
AY986415.1
AY986416.1
AY986417.1
AY986418.1
AY986419.1
AY986420.1
AY986421.1
AY986422.1
AY986423.1
AY986424.1
AY986425.1
AY986426.1
AY986427.1
AY986428.1
AY986429.1
AY986430.1
AY986431.1
AY986432.1
AY986433.1
AY986434.1
AY986435.1
AY986436.1
AY986437.1
AY986438.1
AY986439.1
AY986440.1
AY986441.1
AY986442.1
AY986443.1
AY986444.1
AY986445.1
AY986446.1
AY986447.1
AY986448.1
AY986449.1
AY986450.1
AY986451.1
AY986452.1
AY986453.1
AY986454.1
AY986455.1
AY986456.1
AY986458.1
AY986459.1
AY986460.1
AY986461.1
AY986462.1
AY986463.1
AY986464.1
AY986484.1
AY987815.1
AY994129.1
AY994130.1
AY994131.1
AY994132.1
AY994133.1
AY994134.1
AY994135.1
AY994136.1
AY994137.1
DQ003024.1
AB211199.1
AB211200.1
AB211208.1
AB211209.1
AB211210.1
AB211211.1
AB211212.1
AB211213.1
AB211214.1
AB211215.1
AB211216.1
AB211217.1
AB211218.1
AB211219.1
AB211220.1
AY920465.1
AY920466.2
AY972477.1
AY972547.1
AY973249.1
AJ937859.1
AJ937860.1
AJ937861.1
AY966904.1
AY966905.1
AY966906.1
AY966907.1
AY966908.1
AY966909.1
AY966911.1
AY966912.1
AY966914.1
AY966915.1
AY966916.1
AY966917.1
AY966918.1
AY999710.1
AY999711.1
AY999712.1
AY999713.1
AY999714.1
AY999715.1
CS059517.1
CS059519.1
CS059827.1
CS059828.1
CS060987.1
CS060989.1
CS060996.1
CS060997.1
CS060998.1
CS060999.1
CS061000.1
CS061001.1
CS061002.1
CS061003.1
CS061651.1
CS061652.1
CS061653.1
CS061654.1
CS061655.1
CS061656.1
AB193016.1
AB193017.1
AB193018.1
AB193019.1
AB193020.1
AB193021.1
AB193022.1
AB193023.1
AB193024.1
AB193025.1
AB193026.1
AY641473.1
AY641474.1
AY966589.1
AY966590.1
AY966591.1
AY966592.1
AY966593.1
AY966594.1
AY966595.1
AY966596.1
AY966597.1
AY966598.1
AY966599.1
AY966600.1
AY966601.1
AY966602.1
AY966603.1
AY966604.1
AY966605.1
AY966606.1
AY966607.1
AY966608.1
AY966609.1
AY966610.1
AY966611.1
AY966612.1
AY966613.1
AY966614.1
AY966615.1
AY966616.1
AY966617.1
AY966618.1
AY966619.1
AY966620.1
AY966621.1
AY966622.1
AY966623.1
AY966624.1
AY966625.1
AY966626.1
AY966627.1
AY966628.1
AY966629.1
AY966630.1
AY966631.1
AY966632.1
AY966633.1
AY966634.1
AY966635.1
AY966636.1
AY966637.1
AY966638.1
AY966639.1
AY966640.1
AY966641.1
AY966642.1
AY966643.1
AY966644.1
AY966645.1
AY966646.1
AY966647.1
AY966648.1
AY966649.1
AY966650.1
AY966651.1
AY966652.1
AY966653.1
AY966654.1
AY966655.1
AY966656.1
AY966657.1
AY966658.1
AY966659.1
AY966660.1
AY966661.1
AY966662.1
AY966663.1
AY966664.1
AY966665.1
AY966666.1
AY966667.1
AY966668.1
AY966669.1
AY966670.1
AY966671.1
AY966672.1
AY966673.1
AY966674.1
AY966675.1
AY966676.1
AY966677.1
AY966678.1
AY966679.1
AY966680.1
AY966681.1
AY966682.1
AY966683.1
AY966684.1
AY966685.1
AY966686.1
AY966687.1
AY966688.1
AY966689.1
AY966690.1
AY966691.1
AY966692.1
AY966693.1
AY966694.1
AY966695.1
AY966696.1
AY966697.1
AY966698.1
AY966699.1
AY966700.1
AY966701.1
AY966702.1
AY966703.1
AY966704.1
AY966705.1
AY966706.1
AY966707.1
AY966708.1
AY966709.1
AY966710.1
AY966711.1
AY966712.1
AY966713.1
AY966714.1
AY966715.1
AY966716.1
AY966717.1
AY966718.1
AY966719.1
AY966720.1
AY966721.1
AY966722.1
AY966723.1
AY966724.1
AY966725.1
AY966726.1
AY966727.1
AY966728.1
AY966729.1
AY966730.1
AY966731.1
AY966732.1
AY966733.1
AY966734.1
AY966735.1
AY966736.1
AY966737.1
AY966738.1
AY966739.1
AY966740.1
AY966741.1
AY966742.1
AY966743.1
AY966744.1
AY966745.1
AY966746.1
AY966747.1
AY966748.1
AY966749.1
AY966750.1
AY966751.1
AY966752.1
AY966753.1
AY966754.1
AY966755.1
AY966756.1
AY966757.1
AY966758.1
AY966759.1
AY966760.1
AY966761.1
AY966762.1
AY966763.1
AY966764.1
AY966765.1
AY966766.1
AY966767.1
AY966768.1
AY966769.1
AY966770.1
AY966771.1
AY966772.1
AY966773.1
AY966774.1
AY966775.1
AY966776.1
AY966777.1
AY966778.1
AY966779.1
AY966780.1
AY966781.1
AY966782.1
AY966783.1
AY966784.1
AY966785.1
AY966786.1
AY966787.1
AY966788.1
AY966789.1
AY966790.1
AY966791.1
AY966792.1
AY966793.1
AY966794.1
AY966795.1
AY966796.1
AY966797.1
AY966798.1
AY966799.1
AY966800.1
AY966801.1
AY966802.1
AY966803.1
AY966804.1
AY966805.1
AY966806.1
AY966807.1
AY966808.1
AY966809.1
AY966810.1
AY966811.1
AY966812.1
AY966813.1
AY966814.1
AY966815.1
AY966816.1
AY966817.1
AY966818.1
AY966819.1
AY966820.1
AY966821.1
AY966822.1
AY966823.1
AY966824.1
AY966825.1
AY966826.1
AY966827.1
AY966828.1
AY966829.1
AY966830.1
AY966831.1
AY966832.1
AY966833.1
AY966834.1
AY966835.1
AY966836.1
AY966837.1
AY966838.1
AY966839.1
AY966840.1
AY966841.1
AY966842.1
AY966843.1
AY966844.1
AY966845.1
AY966846.1
AY966847.1
AY966848.1
AY966849.1
AY966850.1
AY966851.1
AY966852.1
AY966853.1
AY966854.1
AY966855.1
AY966856.1
AY966857.1
AY966858.1
AY966859.1
AY966860.1
AY966861.1
AY966862.1
AY966863.1
AY966864.1
AY966865.1
AY966866.1
AY966867.1
AY966868.1
AY966869.1
AY966870.1
AY966871.1
AY968684.1
AY968685.1
AY968686.1
AY968687.1
AY968688.1
AY968689.1
AY968690.1
AY971002.1
AY973548.1
AY973549.1
AY973550.1
AY973552.1
AY973553.1
AY973554.1
AY973555.1
AY973556.1
AY973557.1
AY973558.1
AY965891.1
AY965892.1
AY968675.1
AY968809.1
AY973172.1
AY944635.1
AY944636.1
AY944637.1
AY944638.1
AY944639.1
AY944640.1
AY944641.1
AY944642.1
AY944643.1
AY944644.1
AY944645.1
AY944646.1
AY944647.1
AY944648.1
AY944649.1
AY944650.1
AY944651.1
AY944652.1
AY944653.1
AY944654.1
AY944655.1
AY944656.1
AY944657.1
AY944658.1
AY944659.1
AY944660.1
AY944661.1
AY944662.1
AY944663.1
AY944664.1
AY944665.1
AY944666.1
AY944667.1
AY944668.1
AY944669.1
AY944670.1
AY944671.1
AY944672.1
AY944673.1
AY944674.1
AY944675.1
AY944676.1
AY944677.1
AY944678.1
AY944679.1
AY944680.1
AY944681.1
AY944682.1
AY944683.1
AY944684.1
AY962105.1
AY963777.1
AY963778.1
AY963779.1
AY963780.1
AY966002.1
AY960214.1
AY960215.1
AY960216.1
AY964683.1
AY964684.1
AJ937742.1
AY735412.1
AY735413.1
AY735414.1
AY735415.1
AY735416.1
AY735417.1
AY735418.1
AY735419.1
AY735420.1
AY735421.1
AY735422.1
AY735423.1
AY735424.1
AY735425.1
AY735426.1
AY735427.1
AY735428.1
AY735429.1
AY735430.1
AY735431.1
AY735432.1
AY735433.1
AY735434.1
AY735435.1
AY735436.1
AY735437.1
AY735438.1
AY735439.1
AY735440.1
AY735441.1
AY898811.1
AY898812.1
AY898813.1
AY898814.1
AY898815.1
AY898816.1
AY898817.1
AY898818.1
AY898819.1
AY898820.1
AY898821.1
AY898822.1
AY898823.1
AY898824.1
AY898825.1
AY898826.1
AY898827.1
AY898828.1
AY898829.1
AY898830.1
AY898831.1
AY898832.1
AY898833.1
AY898834.1
AY898835.1
AY898836.1
AY898837.1
AY898838.1
AY898839.1
AY898840.1
AY898841.1
AY898842.1
AY898843.1
AY898844.1
AY898845.1
AY898846.1
AY898847.1
AY898848.1
AY898849.1
AY898850.1
AY898851.1
AY898852.1
AY898853.1
AY898854.1
AY898855.1
AY898856.1
AY898857.1
AY898858.1
AY898859.1
AY898860.1
AY898861.1
AY898862.1
AY898863.1
AY898864.1
AY898865.1
AY898866.1
AY898867.1
AY898868.1
AY898869.1
AY898870.1
AY898871.1
AY898872.1
AY898873.1
AY898874.1
AY898875.1
AY898876.1
AY898877.1
AY898878.1
AY898879.1
AY898880.1
AY898881.1
AY898882.1
AY898883.1
AY898884.1
AY898885.1
AY898886.1
AY898887.1
AY898888.1
AY898889.1
AY898890.1
AY898891.1
AY898892.1
AY898893.1
AY898894.1
AY898895.1
AY898896.1
AY898897.1
AY898898.1
AY898899.1
AY898900.1
AY898901.1
AY898902.1
AY898903.1
AY898904.1
AY898905.1
AY898906.1
AY898907.1
AY898908.1
AY898909.1
AY898910.1
AY898911.1
AY898912.1
AY898913.1
AY898914.1
AY898915.1
AY898916.1
AY898917.1
AY898918.1
AY898919.1
AY898920.1
AY898921.1
AY898922.1
AY898923.1
AY898924.1
AY898925.1
AY898926.1
AY898927.1
AY898928.1
AY898929.1
AY898930.1
AY898931.1
AY898932.1
AY898933.1
AY898934.1
AY898935.1
AY898936.1
AY898937.1
AY898938.1
AY898939.1
AY898940.1
AY921240.1
AY921241.1
AY921242.1
AY921243.1
AY921244.1
AY921245.1
AY921246.1
AY921247.1
AY921248.1
AY921249.1
AY921250.1
AY921251.1
AY921252.1
AY921253.1
AY921254.1
AY921255.1
AY921256.1
AY921257.1
AY921258.1
AY921259.1
AY921260.1
AY921261.1
AY921262.1
AY921263.1
AY921264.1
AY921265.1
AY921266.1
AY921267.1
AY921268.1
AY921269.1
AY921270.1
AY921271.1
AY921272.1
AY921273.1
AY921274.1
AY921275.1
AY921276.1
AY921277.1
AY921278.1
AY921279.1
AY921280.1
AY921281.1
AY921282.1
AY921283.1
AY921284.1
AY921285.1
AY921286.1
AY921287.1
AY921288.1
AY921289.1
AY921290.1
AY921291.1
AY921292.1
AY921293.1
AY921294.1
AY921295.1
AY921296.1
AY921297.1
AY921298.1
AY921299.1
AY921300.1
AY921301.1
AY921302.1
AY921303.1
AY921304.1
AY921305.1
AY921306.1
AY921307.1
AY921308.1
AY921309.1
AY921310.1
AY921311.1
AY921312.1
AY921313.1
AY921314.1
AY921315.1
AY921316.1
AY921317.1
AY921318.1
AY921319.1
AY921320.1
AY921321.1
AY921322.1
AY921323.1
AY921324.1
AY921325.1
AY921326.1
AY921327.1
AY921328.1
AY921329.1
AY921330.1
AY921331.1
AY921332.1
AY921333.1
AY921334.1
AY921335.1
AY921336.1
AY921337.1
AY921338.1
AY921339.1
AY921340.1
AY921341.1
AY921342.1
AY921343.1
AY921344.1
AY921345.1
AY921346.1
AY921347.1
AY921348.1
AY921349.1
AY921350.1
AY921351.1
AY921352.1
AY921353.1
AY921354.1
AY921355.1
AY921356.1
AY962257.1
AY962258.1
AY962260.1
AY962261.1
AY962262.1
AY962263.1
AY962264.1
AY962265.2
AY962266.1
AY962540.1
AY962541.1
AY962542.1
AY962543.1
AY962544.1
AY962545.1
AY962546.1
AY962547.1
AY962548.1
AY962549.1
AY962550.1
AY962551.1
AJ937278.1
AY957607.1
AY960334.1
AY960335.1
AY960759.1
AY960760.1
AY960874.1
AY960875.1
AY960876.1
AY960877.1
AY960878.1
AY960879.1
AY960880.1
AY960881.1
AY960882.1
AY960883.1
AY960884.1
AY960885.1
AY960886.1
AY960887.1
AY960888.1
AY960889.1
AY960890.1
AY960891.1
AY960892.1
AY960893.1
AY960894.1
AY960895.1
AY960896.1
AY960897.1
AY960898.1
AY960899.1
AY960900.1
AY960901.1
AY960902.1
AY960903.1
AY960904.1
AY960905.1
AY960906.1
AY960907.1
AY960908.1
AY960909.1
AY960910.1
AY960911.1
AY960912.1
AY960913.1
AY960914.1
AY960915.1
AY960916.1
AY960917.1
AY960918.1
AY960919.1
AY960920.1
AY960921.1
AY960922.1
AY960923.1
AY960924.1
AY960925.1
AY960926.1
AY960927.1
AY960928.1
AY960929.1
AY960930.1
AY960931.1
AY960932.1
AY960933.1
AY960934.1
AY960935.1
AY960936.1
AY960937.1
AY960938.1
AY960939.1
AY960940.1
AY960941.1
AY960942.1
AY960943.1
AY960944.1
AY960945.1
AY960946.1
AY960947.1
AY960948.1
AY960949.1
AY960950.1
AY960951.1
AY960952.1
AY960953.1
AY960954.1
AY960955.1
AY960956.1
AY960957.1
AY960958.1
AY960959.1
AY960960.1
AY960961.1
AY960962.1
AY960963.1
AY960964.1
AY960965.1
AY960966.1
AY960967.1
AY960968.1
AY960969.1
AY960970.1
AY960971.1
AY960972.1
AY960973.1
AY961090.1
AY961091.1
AY961092.1
AY961093.1
AY961094.1
AY962324.1
AY963110.1
AY963111.1
AY963112.1
AY963113.1
AY963114.1
AY963115.1
AY963116.1
AY963117.1
AY963118.1
AY963119.1
AY963120.1
AY963121.1
AY963122.1
AY963123.1
AY963124.1
AY963125.1
AY963126.1
AY963127.1
AY963128.1
AY963129.1
AY963130.1
AY963131.1
AY963132.1
AY963133.1
AY963134.1
AY963135.1
AY963136.1
AY963137.1
AY963138.1
AY963139.1
AY963140.1
AY963141.1
AY963142.1
AY963143.1
CY000765.1
CY000773.1
CY000781.1
CY000789.1
CY000797.1
CY000813.1
CY000821.1
CY000829.1
CY000837.1
CY000845.1
CY000861.1
CY000869.2
CY000877.1
CY000885.1
CY000893.1
AY641529.1
AY955374.1
AY955375.1
AY957567.1
AY957568.1
AY957569.1
AY957570.1
AY957571.1
AY957572.1
AY957573.1
AY957574.1
AY960128.1
AY945326.1
AY945327.1
AY945328.1
AY945329.1
AY945330.1
AY945331.1
AY945332.1
AY945333.1
AY945334.1
AY945335.1
AY945336.1
AY945337.1
AY945338.1
AY945339.1
AY945340.1
AY945341.1
AY945342.1
AY945343.1
AY945344.1
AY945345.1
AY945346.1
AY945347.1
AY945348.1
AY945349.1
AY945350.1
AY945351.1
AY945352.1
AY945353.1
AY945354.1
AY945355.1
AY945356.1
AY945357.1
AY945358.1
AY945359.1
AY945360.1
AY945361.1
AY945362.1
AY945363.1
AY945364.1
AY945365.1
AY945366.1
AY945367.1
AY945368.1
AY945369.1
AY948422.1
AY948423.1
AY948424.1
AY948425.1
AY948426.1
AY948427.1
AY948428.1
AY948429.1
AY948430.1
AY948431.1
AY948432.1
AY948433.1
AY948434.1
AY948435.1
AY950639.1
AY950640.1
AY953130.1
AY953131.1
AY953132.1
AY953133.1
AY953134.1
AY953135.1
AY953136.1
AY957610.1
AY958203.1
AY958280.1
AY958281.1
AY958282.1
AY958283.1
AY958284.1
AY958285.1
AY958286.1
AY958287.1
AY958288.1
AY958289.1
AY958290.1
AY958291.1
AY958292.1
AY958293.1
AY958294.1
AY958295.1
AY958296.1
AY958297.1
AY958298.1
AY958299.1
AY958300.1
AY958301.1
AY958302.1
AY958303.1
AY958304.1
AY958305.1
AY958306.1
AY958307.1
AY958308.1
AY968055.1
AY968056.1
AY968057.1
AY968058.1
AY968059.1
AY968060.1
AY968061.1
AB205224.1
AB205225.1
AB205226.1
AB194531.1
AJ889196.1
AJ889197.1
AY566272.1
AY566273.1
AY566665.1
AY566666.1
AY566667.1
AY566668.1
AY566669.1
AY566670.1
AY566671.1
AY566672.1
AY566673.1
AY566674.1
AY566675.1
AY566676.1
AY566677.1
AY566678.1
AY566679.1
AY566680.1
AY566681.1
AY566682.1
AY566683.1
AY566684.1
AY566685.1
AY566686.1
AY566687.1
AY566688.1
AY566689.1
AY566690.1
AY566691.1
AY566692.1
AY570723.1
AY573577.1
AY573578.1
AY576419.1
AY576420.1
AY576421.1
AY576422.1
AY576423.1
AY576429.1
AY586532.1
AY586533.1
AY586534.1
AY586535.1
AY613984.1
AY613985.1
AY624016.1
AY624017.1
AY624018.1
AY624019.1
AY624020.1
AY624021.1
AY624022.1
AY624023.1
AY624024.1
AY624025.1
AY624026.1
AY624027.1
AY624028.1
AY678466.1
AY678467.1
AY678468.1
AY678469.1
AY678470.1
AY678471.1
AY678472.1
AY678473.1
AY678474.1
AY678475.1
AY678476.1
AY686479.3
AY686480.2
AY686481.2
AY686482.3
AY686483.1
AY686484.1
AY686485.2
AY686486.2
AY686487.1
AY686488.1
AY686489.2
AY686490.2
AY686491.2
AY686492.2
AY686493.1
AY686494.1
AY686495.2
AY686496.2
AY686497.2
AY766301.2
AY772190.1
AY772191.1
AY861372.1
AB191525.1
AB191526.1
AB191527.1
AB191528.1
AB191529.1
AB191530.1
AB191531.1
AB191532.1
AB191534.1
AB191535.1
AB191536.1
AB191537.1
AB191538.1
AB191539.1
AB191540.1
AB191541.1
AB191542.1
AB191543.1
AB191544.1
AB191545.1
AB191546.1
AB191547.1
AB191548.1
AB191549.1
AB191550.1
AB191551.1
AB191552.1
AB191553.1
AB191554.1
AB191555.1
AB191556.1
AB191557.1
AB191558.1
AB191559.1
AB191560.1
AB191561.1
AB191562.1
AB191563.1
AB191565.1
AB191566.1
AB191567.1
AB191568.1
AB191569.1
AB191570.1
AB191571.1
AB191572.1
AB191573.1
AB191574.1
AB191575.1
AB191576.1
AB191577.1
AB191578.1
AB191579.1
AB191580.1
AB191581.1
AB191582.1
AB191583.1
AB191584.1
AB191585.1
AB191586.1
AB191587.1
AB191588.1
AB191589.1
AB191590.1
AB191591.1
AB191592.1
AB191593.1
AB191594.1
AB191595.1
AB191596.1
AB191597.1
AB191598.1
AB191599.1
AB191600.1
AB191601.1
AB191602.1
AB191603.1
AB191604.1
AB191605.1
AB191606.1
AB191607.1
AB191608.1
AB191609.1
AB191610.1
AB191611.1
AB191612.1
AB191613.1
AB191614.1
AB191615.1
AB191616.1
AB191617.1
AB191618.1
AB191619.1
AB191620.1
AB191621.1
AB191622.1
AB191623.1
AB191624.1
AB191625.1
AB191626.1
AB191627.1
AB191628.1
AB191629.1
AB191630.1
AB191631.1
AB191632.1
AB191633.1
AB191634.1
AB191635.1
AB191636.1
AB191637.1
AB191638.1
AB191639.1
AB191640.1
AB191641.1
AB191642.1
AB191643.1
AB191644.1
AB191645.1
AB191646.1
AB191647.1
AB191648.1
AB191649.1
AB191650.1
AB191651.1
AB191652.1
AB191653.1
AB191654.1
AB191655.1
AB191656.1
AB191657.1
AB191658.1
AB191659.1
AB191660.1
AB191661.1
AB191662.1
AB191663.1
AB191664.1
AB191665.1
AB191666.1
AB191667.1
AB191668.1
AB191669.1
AB191670.1
AB191671.1
AB191672.1
AB191673.1
AB191674.1
AB191675.1
AB191676.1
AB191677.1
AB191678.1
AB191679.1
AB191680.1
AB191681.1
AB191682.1
AB191683.1
AB191684.1
AB191685.1
AB191686.1
AB192571.1
AB192572.1
AY562558.1
AY571063.1
AY571064.1
AY571065.1
AY571066.1
AY571067.1
AY571068.1
AY571069.1
AY571070.1
AY571071.1
AY571072.1
AY571073.1
AY571074.1
AY571075.1
AY571076.1
AY571077.1
AY571078.1
AY571079.1
AY571080.1
AY571081.1
AY571082.1
AY571083.1
AY571084.1
AY571085.1
AY571086.1
AY571087.1
AY571088.1
AY571089.1
AY571090.1
AY571091.1
AY571092.1
AY571093.1
AY571094.1
AY571095.1
AY571096.1
AY571097.1
AY571098.1
AY571099.1
AY571100.1
AY571101.1
AY571102.1
AY571103.1
AY571104.1
AY571105.1
AY571106.1
AY571107.1
AY571108.1
AY571109.1
AY571110.1
AY571111.1
AY571112.1
AY571113.1
AY571114.1
AY571115.1
AY571116.1
AY571117.1
AY571118.1
AY571119.1
AY571120.1
AY571121.1
AY571122.1
AY571123.1
AY571124.1
AY571125.1
AY571126.1
AY571127.1
AY571128.1
AY571129.1
AY571130.1
AY571131.1
AY571132.1
AY571133.1
AY571134.1
AY571135.1
AY571136.1
AY571137.1
AY571138.1
AY571139.1
AY571140.1
AY571141.1
AY571142.1
AY571143.1
AY571144.1
AY580089.1
AY580090.1
AY580091.1
AY580092.1
AY580093.1
AY580094.1
AY580095.1
AY580096.1
AY580097.1
AY580098.1
AY580099.1
AY580100.1
AY580101.1
AY580102.1
AY580103.1
AY580104.1
AY580105.1
AY580106.1
AY580107.1
AY580108.1
AY580109.1
AY580110.1
AY580111.1
AY580112.1
AY580113.1
AY580114.1
AY580115.1
AY580116.1
AY580117.1
AY580118.1
AY580119.1
AY580120.1
AY580121.1
AY580122.1
AY580123.1
AY580124.1
AY580125.1
AY580126.1
AY580127.1
AY580128.1
AY580129.1
AY580130.1
AY580131.1
AY580132.1
AY580133.1
AY580134.1
AY580135.1
AY580136.1
AY580137.1
AY580138.1
AY580139.1
AY580140.1
AY580141.1
AY580142.1
AY580143.1
AY580144.1
AY580145.1
AY580146.1
AY580147.1
AY580148.1
AY580149.1
AY580150.1
AY580151.1
AY580152.1
AY580153.1
AY580154.1
AY580155.1
AY580156.1
AY580157.1
AY580158.1
AY585203.1
AY585204.1
AY744387.1
AY851668.1
AY851669.1
AY851670.1
AY851671.1
AY851672.1
AY851673.1
AY851674.1
AY851675.1
AY851676.1
AY851677.1
AY851678.1
AY851679.1
AY851680.1
AY851681.1
AY851682.1
AY851683.1
AY851684.1
CS054722.1
CS054736.1
CS055333.1
CS055334.1
CS055335.1
CS055336.1
CS055337.1
CS055338.1
CS055345.1
CS055346.1
CS055347.1
CS055348.1
CS055349.1
CS055387.1
AJ634678.1
AY686175.1
AY686176.1
AY686177.1
AY686178.1
AY686179.1
AY686180.1
AY686181.1
AY686182.1
AY686183.1
AY686184.1
AY686185.1
AY686186.1
AY686187.1
AY686188.1
AY686189.1
AY686190.1
AY686191.1
AY686192.1
AY686193.1
AY686194.1
AY686195.1
AY686196.1
AY686197.1
AY686198.1
AY686199.1
AY686200.1
AY686201.1
AY686202.1
AY686203.1
AY686204.1
AY686205.1
AY686206.1
AY846759.1
AY846760.1
AY952781.1
AY952782.1
AY952783.1
AY952784.1
AY952785.1
AY952786.1
AY952787.1
AY952788.1
AY952789.1
AY952790.1
AY952791.1
AY952792.1
AY952793.1
AY952794.1
AY952795.1
AY952796.1
AY952797.1
AY952798.1
AY952799.1
AY952800.1
AY952801.1
AY952802.1
AY952803.1
AY952804.1
AY952805.1
AY952806.1
AY952807.1
AY952808.1
AY952809.1
AY952810.1
AY952811.1
AY952812.1
AY952813.1
AY952814.1
AY952815.1
AY952816.1
AY952817.1
AY952818.1
AY952819.1
AY952820.1
AY952821.1
AY952822.1
AY952823.1
AY952824.1
AY952825.1
AY952826.1
AY952827.1
AY952828.1
AY952829.1
AY952830.1
AY952831.1
AY952832.1
AY952833.1
AY952834.1
AY952835.1
AY952836.1
AY952837.1
AY952838.1
AY952839.1
AY952840.1
AY952841.1
AY952842.1
AY952843.1
AY952844.1
AY952845.1
AY952846.1
AY952847.1
AY952848.1
AY952849.1
AY952850.1
AY952851.1
AY952852.1
AY952853.1
AY952854.1
AY952855.1
AY952856.1
AY952857.1
AY954693.1
AY954694.1
AY955287.1
AY956389.1
AY965850.1
AY965851.1
AY965852.1
AB191252.1
AJ781793.1
AJ783445.1
AJ783446.1
AJ783447.1
AJ783448.1
AJ783449.1
AY751000.1
AY751024.1
AY945941.1
AY952776.1
AY952777.2
AY952778.2
AY952779.1
AY952937.1
AY952938.1
AY952939.1
AY952940.1
AY952941.1
AY952942.1
AY952943.1
AY952944.1
AY952945.1
AY952946.1
AY952947.1
AY952948.1
AY952949.1
AY952950.1
AY952951.1
AY953428.1
AY953871.1
AY953872.1
AY953873.1
AY953874.1
AY953875.1
AY953876.1
AY953877.1
AY953878.1
AY953879.1
AY953880.1
AY953881.1
AY953882.1
AY953883.1
AY953884.1
AY953885.1
AY953886.1
AY953887.1
AY953888.1
AY953889.1
AY953890.1
AY953891.1
AY953892.1
AY953893.1
AY953894.1
AY953895.1
AY953896.1
AY953897.1
AY953898.1
AY953899.1
AY953900.1
AY953901.1
AY953902.1
AY953903.1
AY954036.1
AY954037.1
AY954109.1
CY000516.1
CY000525.1
CY000533.1
CY000541.1
CY000549.1
CY000557.1
CY000565.1
CY000573.1
CY000580.1
CY000589.1
CY000597.1
CY000605.1
CY000613.1
CY000621.1
CY000629.1
CY000637.1
CY000645.1
CY000653.1
CY000661.1
CY000669.1
CY000677.1
CY000685.1
CY000693.2
CY000701.1
CY000709.1
CY000717.1
CY000725.1
CY000733.1
CY000741.1
CY000749.1
CY000757.1
AY953095.1
AY953096.1
AY953097.1
AY953098.1
AY953099.1
AY953100.1
AY953101.1
AY953102.1
AY953103.1
AY953427.1
CY000037.1
CY000306.1
CY000309.1
CY000349.1
CY000357.1
CY000365.1
CY000373.1
CY000381.1
CY000389.1
CY000397.1
CY000405.1
CY000413.1
CY000421.1
CY000429.1
CY000437.1
CY000445.1
CY000453.2
CY000461.1
CY000469.1
CY000477.1
CY000485.1
CY000493.1
CY000501.1
CY000509.1
AJ871481.1
AJ871482.1
AJ871483.1
AY942640.1
AY942641.1
AY952336.1
AY952337.1
AY952338.1
AY952339.1
AY952340.1
AY952341.1
AY952342.1
AY952343.1
AY952344.1
AY952345.1
AY952346.1
AY952347.1
AY952348.1
AY952349.1
AY952350.1
AY952351.1
AY952352.1
AY952353.1
AY952354.1
AY952355.1
AY952356.1
AY952357.1
AY952358.1
AY952359.1
AY952360.1
AY952361.1
AY952362.1
AY952363.1
AY952364.1
AY952365.1
AY952366.1
AY952367.1
AY953094.1
AB194010.1
AB194011.1
AB194012.1
AB194268.1
AY669329.1
AY947475.1
AY947478.1
AY947883.1
AY947884.1
AY947885.1
AY947886.1
AY947887.1
AY947888.1
AY949045.1
AY949046.1
AY949047.1
AY949048.1
AY949049.1
AY949050.1
AY949051.1
AY949052.1
AY949053.1
AY949054.1
AY949055.1
AY949056.1
AY949057.1
AY949058.1
AY949059.1
AY949060.1
AY949061.1
AY949062.1
AY949063.1
AY949064.1
AY949065.1
AY949066.1
AY949067.1
AY949068.1
AY949069.1
AY949070.1
AY949071.1
AY949072.1
AY949073.1
AY949074.1
AY949075.1
AY949076.1
AY949077.1
AY949078.1
AY949079.1
AY949080.1
AY949081.1
AY949082.1
AY949083.1
AY949084.1
AY949085.1
AY949086.1
AY949087.1
AY949088.1
AY949089.1
AY949090.1
AY949091.1
AY949092.1
AY949093.1
AY949094.1
AY949095.1
AY949096.1
AY949097.1
AY949098.1
AY949099.1
AY949100.1
AY949101.1
AY949102.1
AY949103.1
AY949104.1
AY949105.1
AY949106.1
AY949107.1
AY949108.1
AY949109.1
AY949110.1
AY949111.1
AY949112.1
AY949113.1
AY949114.1
AY949115.1
AY949116.1
AY949117.1
AY949118.1
AY949119.1
AY949120.1
AY949121.1
AY949122.1
AY949123.1
AY949124.1
AY949125.1
AY949126.1
AY949127.1
AY949128.1
AY949129.1
AY949130.1
AY949131.1
AY949132.1
AY949133.1
AY949134.1
AY949135.1
AY949136.1
AY949137.1
AY949138.1
AY949139.1
AY949140.1
AY949141.1
AY949142.1
AY949143.1
AY949144.1
AY949145.1
AY949146.1
AY949147.1
AY949148.1
AY949149.1
AY949150.1
AY949151.1
AY949152.1
AY949153.1
AY949154.1
AY949155.1
AY949156.1
AY949157.1
AY949158.1
AY949159.1
AY949160.1
AY949161.1
AY949162.1
AY949163.1
AY949164.1
AY949165.1
AY949166.1
AY949167.1
AY949168.1
AY949169.1
AY949170.1
AY949171.1
AY949172.1
AY949173.1
AY949174.1
AY949175.1
AY949176.1
AY949205.1
AY949206.1
AJ749860.1
AJ749861.1
AY582797.1
AJ749847.1
AJ749848.1
AJ749849.1
AJ749850.1
AJ749852.1
AJ749853.1
AJ749854.1
AJ749855.1
AJ749856.1
AJ749857.1
AJ749858.1
AJ749859.1
AY949837.1
AB191346.1
AB191347.1
AB191348.1
AB191349.1
AB191350.1
AB191351.1
AB191352.1
AB191353.1
AB191354.1
AB191355.1
AB191356.1
AB191357.1
AB191358.1
AB191359.1
AB191360.1
AB191361.1
AB191362.1
AB191363.1
AB191364.1
AB191365.1
AB191366.1
AB191367.1
AB191368.1
AB191369.1
AB191370.1
AB191371.1
AB191372.1
AB191373.1
AB191374.1
AB191375.1
AB191376.1
AB191377.1
AB191378.1
AB191379.1
AB191380.1
AB191381.1
AB191382.1
AB191383.1
AB191384.1
AB191385.1
AB191386.1
AB191387.1
AB191388.1
AB191389.1
AB207803.1
AB207805.1
AB207806.1
AB207807.1
AB207808.1
AB207809.1
AB207810.1
AB207811.1
AB207812.1
AY488794.1
AY488795.1
AY488796.1
AY488797.1
AY488798.1
AY488799.1
AY488800.1
AY488801.1
AY488802.1
AY488803.1
AY488804.1
AY488805.1
AY488806.1
AY862662.1
AY862663.1
AY862664.1
AY862665.1
AY862666.1
AY862667.1
AY862668.1
AY862669.1
AY862670.1
AY862671.1
AY862672.1
AY862673.1
AY862674.1
AY862675.1
AY862676.1
AY862677.1
AY876946.1
AY876947.1
AY876948.1
AY876949.1
AY876950.1
AY876951.1
AY876952.1
AY876953.1
AY876954.1
AY876955.1
AY876956.1
AY876957.1
AY876958.1
AY876959.1
AY876960.1
AY876961.1
AY876962.1
AY876963.1
AY876964.1
AY876965.1
AY876966.1
AY876967.1
AY876968.1
AY876969.1
AY876970.1
AY876971.1
AY876972.1
AY876973.1
AY876974.1
AY876975.1
AY876976.1
AY876977.1
AY876978.1
AY876979.1
AY876980.1
AY876981.1
AY876982.1
AY876983.1
AY876984.1
AY876985.1
AY876986.1
AY876987.1
AY876988.1
AY876989.1
AY876990.1
AY876991.1
AY876992.1
AY876993.1
AY876994.1
AY876995.1
AY876996.1
AY876997.1
AY876998.1
AY876999.1
AY877000.1
AY877001.1
AY877002.1
AY877003.1
AY877004.1
AY877005.1
AY877006.1
AY877007.1
AY877008.1
AY877009.1
AY877010.1
AY877011.1
AY877012.1
AY877013.1
AY877014.1
AY877015.1
AY877016.1
AY877017.1
AY877018.1
AY877019.1
AY877020.1
AY877021.1
AY877022.1
AY877023.1
AY877024.1
AY877025.1
AY877026.1
AY877027.1
AY877028.1
AY877029.1
AY877030.1
AY877031.1
AY877032.1
AY877033.1
AY877034.1
AY877035.1
AY877036.1
AY877037.1
AY877038.1
AY877039.1
AY877040.1
AY877041.1
AY877042.1
AY877043.1
AY877044.1
AY877045.1
AY877046.1
AY877047.1
AY877048.1
AY877049.1
AY877050.1
AY877051.1
AY877052.1
AY877053.1
AY877054.1
AY877055.1
AY877056.1
AY877057.1
AY877058.1
AY877059.1
AY877060.1
AY877061.1
AY877062.1
AY877063.1
AY877064.1
AY877065.1
AY877066.1
AY877067.1
AY877068.1
AY877069.1
AY877070.1
AY877071.1
AY877072.1
AY877073.1
AY877074.1
AY877075.1
AY877076.1
AY877077.1
AY877078.1
AY877079.1
AY877080.1
AY877081.1
AY877082.1
AY877083.1
AY877084.1
AY877085.1
AY877086.1
AY877087.1
AY877088.1
AY877089.1
AY877090.1
AY877091.1
AY877092.1
AY877093.1
AY877094.1
AY877095.1
AY877096.1
AY877097.1
AY877098.1
AY877099.1
AY877100.1
AY877101.1
AY877102.1
AY877103.1
AY877104.1
AY877105.1
AY877106.1
AY877107.1
AY877108.1
AY877109.1
AY877110.1
AY877111.1
AY877112.1
AY877113.1
AY877114.1
AY877115.1
AY877116.1
AY877117.1
AY877118.1
AY877119.1
AY877120.1
AY877121.1
AY877122.1
AY877123.1
AY877124.1
AY877125.1
AY877126.1
AY877127.1
AY877128.1
AY877129.1
AY877130.1
AY877131.1
AY877132.1
AY877133.1
AY877134.1
AY877135.1
AY877136.1
AY877137.1
AY877144.1
AY877149.1
AY877150.1
AY877157.1
AY877204.1
AY877209.1
AY877210.1
AY877211.1
AY877212.1
AY877213.1
AY877214.1
AY877218.1
AY877219.1
AY877220.1
AY877221.1
AY877222.1
AY877223.1
AY877224.1
AY877225.1
AY877226.1
AY877227.1
AY877228.1
AY877229.1
AY877230.1
AY877231.1
AY877232.1
AY877233.1
AY877234.1
AY877235.1
AY877236.1
AY877237.1
AY877238.1
AY877239.1
AY877240.1
AY877241.1
AY877242.1
AY877243.1
AY877244.1
AY877245.1
AY877246.1
AY877247.1
AY927231.1
CS050821.1
CS050822.1
CS050829.1
CS050830.1
CS050831.1
CS050832.1
CS050833.1
CS050834.1
CS050835.1
CS050836.1
CS050837.1
CS050838.1
CS050839.1
CS050840.1
CS050841.1
CS050842.1
CS050849.1
CS050850.1
CS050851.1
CS050852.1
CS050853.1
CS050854.1
CS050855.1
CS050856.1
CS050857.1
CS050858.1
CS050859.1
CS050860.1
CS050861.1
CS050862.1
CS050863.1
CS050883.1
CS050884.1
CS050891.1
CS050892.1
CS052222.1
CS052223.1
CS052224.1
CS052225.1
CS052226.1
CS052227.1
CS052228.1
CS052229.1
CS052230.1
CS052231.1
CS052232.1
1Y0Q_A
1Y0Q_B
AY828226.1
AY935539.1
AY935540.1
AY935541.1
AY935542.1
AY935543.1
AY940149.1
AY940150.1
AY940151.1
AY940152.1
AY940153.1
AY940154.1
AY940155.1
AY940156.1
AY940157.1
AY940158.1
AY944062.1
AY944063.1
AY944064.1
AY944065.1
AY944066.1
AY945840.1
AY948199.1
AY949827.1
AY949828.1
AY949829.1
AY949830.1
AY949831.1
AY949832.1
AY949834.1
AJ890464.2
AJ890465.2
AY927376.1
AY927377.1
AY927378.1
AY927379.1
AY927380.1
AY927381.1
AY939836.2
AY939894.1
AY939895.1
AY939896.1
AY939897.1
AY939898.1
AY939899.1
AY939900.1
AY939901.1
AY939902.1
AY939903.1
AY939904.1
AY939905.1
AY939906.1
AY939907.1
AY939908.1
AY939909.1
AY941820.1
AY944266.1
AY944267.1
AY944268.1
AY944269.1
AY944270.1
AY944271.1
AY944272.1
AY944273.1
AY944274.1
AY944275.1
AY944276.1
AY944277.1
AY944278.1
AY944279.1
AY944280.1
AY944281.1
AY944282.1
AY944283.1
AY944284.1
AY944285.1
AY944286.1
AY944287.1
AY944288.1
AY944289.1
AY944290.1
AY944291.1
AY944292.1
AY944293.1
AY944294.1
AY944295.1
AY944296.1
AY944297.1
AY944298.1
AY944299.1
AY800251.1
AY800252.1
AY800253.1
AY800254.1
AY800255.1
AY800256.1
AY800257.1
AY800258.1
AY800259.1
AY800260.1
AY800261.1
AY800262.1
AY800263.1
AY927401.1
AY927402.1
AY927403.1
AY927404.1
AY927405.1
AY927406.1
AY927407.1
AY927408.1
AY927409.1
AY927410.1
AY927411.1
AY927412.1
AY927413.1
AY936202.1
AY941163.1
AY941164.1
AY941165.1
AY941166.1
AY941167.1
AY941168.1
AY941169.1
AY941170.1
AY941171.1
AY941172.1
AY941173.1
AY941174.1
AY941175.1
AY942739.1
AY942740.1
AY942741.1
AY942742.1
AY942743.1
AY942744.1
AY942750.1
AY942751.1
AY942752.1
AY944409.1
AY945745.1
AY945746.1
AY945747.1
AJ890321.1
AJ890322.1
AJ890323.1
AJ890324.1
AJ890325.1
AJ890326.1
AJ890327.1
AJ890328.1
AJ890329.1
AJ890330.1
AJ890331.1
AJ890332.1
AJ890333.1
AJ890334.1
AJ890442.1
AJ890443.1
AY624956.1
AY624957.1
AY624958.1
AY624959.1
AY624960.1
AY624961.1
AY624962.1
AY624963.1
AY624964.1
AY624965.1
AY624966.1
AY624967.1
AY624968.1
AY624969.1
AY624970.1
AY624971.1
AY624972.1
AY624973.1
AY624974.1
AY624975.1
AY624976.1
AY624977.1
AY624978.1
AY624979.1
AY624980.1
AY624981.1
AY624982.1
AY624983.1
AY624984.1
AY624985.1
AY624986.1
AY834931.1
AY834932.1
AY834933.1
AY834934.1
AY834935.1
AY834936.1
AY834937.1
AY834938.1
AY834939.1
AY834940.1
AY834941.1
AY834942.1
AY834943.1
AY834944.1
AY834945.1
AY834946.1
AY834947.1
AY834948.1
AY834949.1
AY834950.1
AY834951.1
AY834952.1
AY834953.1
AY834955.1
AY834956.1
AY834957.1
AY834958.1
AY834959.1
AY834960.1
AY834961.1
AY834962.1
AY834963.1
AY834964.1
AY834965.1
AY834966.1
AY834967.1
AY834968.1
AY834969.1
AY834970.1
AY834971.1
AY834972.1
AY834973.1
AY834974.1
AY834975.1
AY834976.1
AY834977.1
AY834978.1
AY834979.1
AY834980.1
AY834981.1
AY834982.1
AY834983.1
AY834984.1
AY834985.1
AY834986.1
AY834987.1
AY834988.1
AY834989.1
AY834990.1
AY834991.1
AY834992.1
AY834993.1
AY834994.1
AY834995.1
AY834996.1
AY834997.1
AY834998.1
AY834999.1
AY835000.1
AY835001.1
AY835002.1
AY835003.1
AY835004.1
AY835005.1
AY835006.1
AY835007.1
AY835008.1
AY835009.1
AY835010.1
AY835011.1
AY835012.1
AY835013.1
AY835014.1
AY835015.1
AY835016.1
AY835017.1
AY835018.1
AY835019.1
AY835020.1
AY835021.1
AY835022.1
AY835023.1
AY835024.1
AY835025.1
AY835026.1
AY835027.1
AY835028.1
AY835029.1
AY835030.1
AY835031.1
AY835032.1
AY835033.1
AY835034.1
AY835035.1
AY835036.1
AY835037.1
AY835038.1
AY835039.1
AY835040.1
AY835041.1
AY835042.1
AY835043.1
AY835044.1
AY835045.1
AY835046.1
AY835047.1
AY835048.1
AY835049.1
AY835050.1
AY835051.1
AY835052.1
AY835053.1
AY835054.1
AY835055.1
AY835056.1
AY835057.1
AY835058.1
AY835059.1
AY835060.1
AY835061.1
AY835062.1
AY835063.1
AY835064.1
AY835065.1
AY835066.1
AY835067.1
AY835068.1
AY835069.1
AY835070.1
AY835071.1
AY835072.1
AY835073.1
AY835074.1
AY835075.1
AY835076.1
AY835077.1
AY835078.1
AY835079.1
AY835080.1
AY835081.1
AY835082.1
AY835083.1
AY835084.1
AY835085.1
AY835086.1
AY835087.1
AY835088.1
AY835089.1
AY835090.1
AY835091.1
AY835092.1
AY835093.1
AY835094.1
AY835095.1
AY835096.1
AY835097.1
AY835098.1
AY835099.1
AY835100.1
AY835101.1
AY835102.1
AY835103.1
AY835104.1
AY835105.1
AY835106.1
AY835107.1
AY835108.1
AY835109.1
AY835110.1
AY835111.1
AY835112.1
AY835113.1
AY835114.1
AY835115.1
AY835116.1
AY835117.1
AY835118.1
AY835119.1
AY835120.1
AY835121.1
AY835122.1
AY835123.1
AY835124.1
AY835125.1
AY835126.1
AY835127.1
AY835128.1
AY835129.1
AY835130.1
AY835131.1
AY835132.1
AY835133.1
AY835134.1
AY835135.1
AY835136.1
AY835137.1
AY835138.1
AY835139.1
AY835140.1
AY835141.1
AY835142.1
AY835143.1
AY835144.1
AY835145.1
AY835146.1
AY835147.1
AY835148.1
AY835149.1
AY835150.1
AY835151.1
AY835152.1
AY835153.1
AY835154.1
AY835155.1
AY835156.1
AY835157.1
AY835158.1
AY835159.1
AY835160.1
AY835161.1
AY835162.1
AY835163.1
AY835164.1
AY835165.1
AY835166.1
AY835167.1
AY835168.1
AY835169.1
AY835170.1
AY835171.1
AY835172.1
AY835173.1
AY835174.1
AY835175.1
AY835176.1
AY835177.1
AY835178.1
AY835179.1
AY835180.1
AY835181.1
AY835182.1
AY835183.1
AY835184.1
AY835185.1
AY835186.1
AY835187.1
AY835188.1
AY835189.1
AY835190.1
AY835191.1
AY835192.1
AY835193.1
AY835194.1
AY835195.1
AY835196.1
AY835197.1
AY835198.1
AY835199.1
AY835200.1
AY835201.1
AY835202.1
AY835203.1
AY835204.1
AY835205.1
AY835206.1
AY835207.1
AY835208.1
AY835209.1
AY835210.1
AY835211.1
AY835212.1
AY835213.1
AY835214.1
AY835215.1
AY835216.1
AY835217.1
AY835218.1
AY835219.1
AY835220.1
AY835221.1
AY835222.1
AY835223.1
AY835224.1
AY835225.1
AY835226.1
AY835227.1
AY835228.1
AY835229.1
AY835230.1
AY835231.1
AY835232.1
AY835233.1
AY835234.1
AY835235.1
AY835236.1
AY835237.1
AY835238.1
AY835239.1
AY835240.1
AY835241.1
AY835242.1
AY835243.1
AY835244.1
AY835245.1
AY835246.1
AY835247.1
AY835248.1
AY835249.1
AY835250.1
AY835251.1
AY835252.1
AY835253.1
AY835254.1
AY835255.1
AY835256.1
AY835257.1
AY835258.1
AY835259.1
AY835260.1
AY835261.1
AY835262.1
AY835263.1
AY835264.1
AY835265.1
AY835266.1
AY835267.1
AY835268.1
AY835269.1
AY835270.1
AY835271.1
AY835272.1
AY835273.1
AY835274.1
AY835275.1
AY835276.1
AY835277.1
AY835278.1
AY835279.1
AY835280.1
AY835281.1
AY835282.1
AY835283.1
AY835284.1
AY835285.1
AY835286.1
AY835287.1
AY835288.1
AY835289.1
AY835290.1
AY835291.1
AY835292.1
AY835293.1
AY835294.1
AY835295.1
AY835296.1
AY835297.1
AY835298.1
AY835299.1
AY835300.1
AY835301.1
AY835302.1
AY835303.1
AY835304.1
AY835305.1
AY835306.1
AY835307.1
AY835308.1
AY835309.1
AY835310.1
AY835311.1
AY835312.1
AY835313.1
AY835314.1
AY835315.1
AY835316.1
AY835317.1
AY835318.1
AY835319.1
AY835320.1
AY835321.1
AY835322.1
AY835323.1
AY835324.1
AY835325.1
AY835326.1
AY835327.1
AY835328.1
AY835329.1
AY835330.1
AY835331.1
AY835332.1
AY835333.1
AY835334.1
CY000301.1
CY000317.1
CY000333.1
AY925179.1
AY935999.1
AY936000.1
AY936001.1
AY936002.1
AY936003.1
AY936004.1
AY936005.1
AY936006.1
AY936007.1
AY936008.1
AY936009.1
AY936010.1
AY936011.1
AY936012.1
AY936013.1
AY936014.1
AY936015.1
AY936016.1
AY936017.1
AY936018.1
AY936019.1
AY936020.1
AY936021.1
AY936022.1
AY936023.1
AY936024.1
AY936025.1
AY936026.1
AY936027.1
AY936028.1
AY936029.1
AY936030.1
AY936031.1
AY936032.1
AY936033.1
AY936034.1
AY936035.1
AY936036.1
AY936037.1
AY936038.1
AY936039.1
AY936040.1
AY936041.1
AY936042.1
AY936043.1
AY936044.1
AY936045.1
AY936046.1
AY936047.1
AY936048.1
AY936049.1
AY936050.1
AY936051.1
AY936052.1
AY936053.1
AY936054.1
AY936055.1
AY936056.1
AY936057.1
AY936058.1
AY936059.1
AY936060.1
AY936061.1
AY936062.1
AY936063.1
AY936064.1
AY936065.1
AY936066.1
AY936067.1
AY936068.1
AY936069.1
AY936070.1
AY936071.1
AY936072.1
AY936073.1
AY936074.1
AY936075.1
AY936076.1
AY936077.1
AY936078.1
AY936079.1
AY936080.1
AY936081.1
AY936082.1
AY936083.1
AY936084.1
AY936085.1
AY936086.1
AY936087.1
AY936088.1
AY936089.1
AY936090.1
AY936091.1
AY936092.1
AY936093.1
AY936094.1
AY936095.1
AY936096.1
AY936097.1
AY936098.1
AY936099.1
AY936100.1
AY936101.1
AY936102.1
AY936103.1
AY936104.1
AY936105.1
AY936106.1
AY936107.1
AY936108.1
AY936109.1
AY936110.1
AY936111.1
AY936112.1
AY936113.1
AY936114.1
AY936115.1
AY936116.1
AY936117.1
AY936118.1
AY936119.1
AY936120.1
AY936121.1
AY936122.1
AY936123.1
AY936124.1
AY936125.1
AY936126.1
AY936127.1
AY936128.1
AY936129.1
AY936130.1
AY936131.1
AY936132.1
AY937179.1
AY937180.1
AY937181.1
AY937182.1
AY937183.1
AY937184.1
AY937185.1
AY937186.1
AY937187.1
AY937188.1
AY937189.1
AY937190.1
AY937191.1
AY937192.1
AY937193.1
AY937194.1
AY940172.1
AY940173.1
AY940174.1
AB190351.1
AY195018.1
AY195019.1
AY195020.1
AY195021.1
AY195022.1
AY195023.1
AY195024.1
AY195025.1
AY195026.1
AY195027.1
AY195028.1
AY195029.1
AY195030.1
AY195031.1
AY195032.1
AY195033.1
AY195034.1
AY195035.1
AY195036.1
AY195037.1
AY195038.1
AY195039.1
AY195040.1
AY195041.1
AY195164.1
AY195165.1
AY195166.1
AY195167.1
AY195168.1
AY195169.1
AY195170.1
AY195171.1
AY195172.1
AY195173.1
AY195174.1
AY195175.1
AY195176.1
AY195177.1
AY195178.1
AY195179.1
AY195180.1
AY195181.1
AY195182.1
AY195183.1
AY195184.1
AY195185.1
AY195186.1
AY195187.1
AY195188.1
AY195189.1
AY195190.1
AY195268.1
AY195269.1
AY195270.1
AY195271.1
AY195272.1
AY195273.1
AY195274.1
AY195275.1
AY195276.1
AY195277.1
AY195278.1
AY195279.1
AY195280.1
AY195281.1
AY195282.1
AY195283.1
AY195284.1
AY195285.1
AY195286.1
AY195287.1
AY195288.1
AY195289.1
AY195290.1
AY195291.1
AY195292.1
AY195293.1
AY195294.1
AY195321.1
AY195322.1
AY195323.1
AY195324.1
AY195325.1
AY195326.1
AY195327.1
AY195328.1
AY195329.1
AY195330.1
AY195331.1
AY195332.1
AY195333.1
AY195334.1
AY195335.1
AY195336.1
AY195337.1
AY195338.1
AY195339.1
AY195340.1
AY195341.1
AY195342.1
AY195343.1
AY195344.1
AY195345.1
AY195346.1
AY195347.1
AY195348.1
AY195349.1
AY195350.1
AY195351.1
AY195352.1
AY195353.1
AY195354.1
AY195355.1
AY195356.1
AY195357.1
AY195358.1
AY195359.1
AY195360.1
AY195361.1
AY195362.1
AY195363.1
AY195364.1
AY195365.1
AY195366.1
AY195367.1
AY195368.1
AY195369.1
AY195370.1
AY195371.1
AY195372.1
AY195373.1
AY195374.1
AY195384.1
AY195385.1
AY195386.1
AY195387.1
AY195388.1
AY195389.1
AY195391.1
AY195392.1
AY195393.1
AY195394.1
AY195488.1
AY195489.1
AY195490.1
AY195491.1
AY195492.1
AY195493.1
AY195494.1
AY195495.1
AY195496.1
AY195497.1
AY195498.1
AY195499.1
AY195500.1
AY195501.1
AY195502.1
AY195503.1
AY195504.1
AY195505.1
AY195506.1
AY195507.1
AY195508.1
AY195509.1
AY195510.1
AY195511.1
AY195512.1
AY195513.1
AY195514.1
AY195515.1
AY195516.1
AY195517.1
AY195563.1
AY195566.1
AY758382.1
AY887540.1
AY912503.1
AY912504.1
AY912505.1
AY912506.1
AY912507.1
AY912508.1
AY940042.1
AY940043.1
AY940044.1
AY791841.1
AY791842.1
AY791843.1
AY791844.1
AY887174.2
AY928934.1
AY928935.1
AY928936.1
AY928937.1
AY928938.1
AY934533.1
AY934534.1
AY934535.1
AY935961.1
AY935962.1
AY935963.1
AY935964.1
AY935965.1
AY935966.1
AY935967.1
AY935968.1
AY935969.1
AY935970.1
AY935971.1
AY935972.1
AY935973.1
AY935974.1
AY935975.1
AY935976.1
AY935977.1
AY935978.1
AY935979.1
AY937403.1
AY937404.1
CY000277.1
AY635691.1
AY635692.1
AY635693.1
AY635694.1
AY635695.1
AY635696.1
AY635697.1
AY635698.1
AY635699.1
AY635700.1
AY635701.1
AY635702.1
AY635703.1
AY635704.1
AY635705.1
AY635706.1
AY635707.1
AY635708.1
AY635709.1
AY635710.1
AY635711.1
AY635712.1
AY635713.1
AY635714.1
AY635715.1
AY635716.1
AY635717.1
AY635718.1
AY635719.1
AY635720.1
AY635721.1
AY635722.1
AY635723.1
AY635724.1
AY635725.1
AY635726.1
AY635727.1
AY635728.1
AY635729.1
AY635730.1
AY635731.1
AY635732.1
AY635733.1
AY635734.1
AY635735.1
AY635736.1
AY635737.1
AY635738.1
AY635739.1
AY635740.1
AY635741.1
AY635742.1
AY635743.1
AY635744.1
AY635745.1
AY635746.1
AY635747.1
AY635748.1
AY635749.1
AY635750.1
AY635751.1
AY635752.1
AY635753.1
AY635754.1
AY635755.1
AY635756.1
AY635757.1
AY635758.1
AY635759.1
AY635760.1
AY635761.1
AY635762.1
AY927382.1
AY927383.1
AY927384.1
AY927385.1
AY927386.1
AY927387.1
AY934503.1
AY937256.1
AY937262.1
AY940067.1
AY953442.1
AY953443.1
AY953444.1
AY953445.1
AY745875.1
AY745876.1
AY745877.1
AY855345.1
AJ889185.1
AJ889194.1
AJ889195.2
AJ889836.1
CY000261.1
CY000269.1
CY000285.1
CY000293.1
CY000325.1
CY000341.1
AB182561.1
AB182562.1
AB182563.1
AB182564.1
AB182565.1
AB182566.1
AB182567.1
AB182568.1
AB182569.1
AB182570.1
AB182571.1
AB182572.1
AB182573.1
AJ879511.1
CS037875.1
CS037877.1
CS037879.1
CS037880.1
CS037882.1
CS037884.1
CS037886.1
CS037888.1
CY000253.1
AY626963.1
AY626964.1
AY626965.1
AY626966.1
AY626967.1
AY626968.1
AY626969.1
AY927388.1
AY927389.1
AY927390.1
AY927391.1
AY927392.1
AY927393.1
AY927394.1
AY927395.1
AY927396.1
AY927397.1
AY927398.1
AY927399.1
AY927400.1
AY927745.1
AY927746.1
AY927747.1
AY927748.1
AY927749.1
AY927750.1
AY927751.1
AY927752.1
AY927753.1
AY927754.1
AY927755.1
AY927756.1
AY927757.1
AY927758.1
AY927759.1
AY927760.1
AY927761.1
AY927762.1
AY927763.1
AY927764.1
AY927765.1
AY927766.1
AY927767.1
AY927768.1
AY927769.1
AY927997.1
1XJR_A
AB176684.1
AB176685.1
AB176686.1
AB176687.1
AB176688.1
AB176689.1
AB176690.1
AB189926.1
AB189927.1
AB189928.1
AB189929.1
AB189930.1
AB189931.1
AB189932.1
AB189933.1
AB189934.1
AB189935.1
AB189936.1
AB189937.1
AB189938.1
AB189939.1
AB189940.1
AB189941.1
AJ888919.1
AJ888920.1
AJ888921.1
AJ888922.1
AJ888923.1
AJ888924.1
AJ888925.1
AJ888926.1
AJ888927.1
AJ888928.1
AJ888929.1
AJ888930.1
AJ888931.1
AJ888932.1
AJ888933.1
AJ888934.1
AJ888935.1
AJ888936.1
AJ888937.1
AJ888938.1
AJ888939.1
AJ888940.1
AJ888941.1
AJ888942.1
AJ888943.1
AJ888944.1
AJ888945.1
AJ888946.1
AJ888947.1
AJ888948.1
AJ888949.1
AJ888950.1
AJ889021.1
AJ889022.1
AJ889023.1
AJ889024.1
AJ889025.1
AJ889026.1
AJ889027.1
AJ889028.1
AJ889029.1
AJ889030.1
AJ889031.1
AJ889032.1
AJ889033.1
AJ889034.1
AJ889035.1
AJ889036.1
AJ889037.1
AJ889038.1
AJ889039.1
AJ889040.1
AJ889041.1
AJ889042.1
AJ889043.1
AJ889044.1
AJ889045.1
AJ889046.1
AJ889047.1
AJ889048.1
AJ889049.1
AJ889050.1
AJ889051.1
AJ889052.1
AJ889053.1
AJ889054.1
AJ889055.1
AJ889056.1
AJ889057.1
AJ889058.1
AJ889059.1
AJ889060.1
AJ889061.1
AJ889062.1
AJ889063.1
AJ889064.1
AJ889065.1
AJ889066.1
AJ889067.1
AJ889068.1
AJ889069.1
AJ889070.1
AJ889071.1
AJ889072.1
AJ889073.1
AJ889074.1
AJ889075.1
AJ889076.1
AJ889077.1
AJ889078.1
AJ889079.1
AJ889080.1
AJ889081.1
AJ889082.1
AJ889083.1
AJ889084.1
AY518554.2
AY876182.1
AY876183.1
AY876184.1
AY876185.1
AY876186.1
AY876187.1
AY876188.1
AY876189.1
AY876190.1
AY876191.1
AY876192.1
AY883570.2
AY894524.1
AY894525.1
AY894526.1
AY894527.1
AY894528.1
AY894529.1
AY894530.1
AY894531.1
AY894532.1
AY894533.1
AY894534.1
AY894535.1
AY894536.1
AY894537.1
AY894538.1
AY894539.1
AY894540.1
AY894541.1
AY894542.1
AY894543.1
AY894544.1
AY894545.1
AY894546.1
AY894547.1
AY894548.1
AY894549.1
AY894550.1
AY894551.1
AY894552.1
AY894553.1
AY894554.1
AY894555.1
AY902406.1
AY906997.1
AY906998.1
AY906999.1
AY907000.1
AY907001.1
AY907002.1
AY907003.1
AY907004.1
AY907005.1
AY907006.1
AY907007.1
AY907008.1
AY907009.1
AY907010.1
AY907011.1
AY907012.1
AY907013.1
AY907014.1
AY916513.1
AY916514.1
AY916515.1
AY916516.1
AY916517.1
AY916518.1
AY923185.1
AY923186.1
AY923187.1
AY923188.1
AY923189.1
AY923190.1
AY923191.1
AY923192.1
AY923193.1
AY923194.1
AY923195.1
AY923196.1
AY923197.1
AY923198.1
AY923199.1
AY923200.1
AY923201.1
AY923202.1
AY923203.1
AY923204.1
AY923205.1
AY923206.1
AY923207.1
AY923208.1
AY923209.1
AY923210.1
AY923211.1
AY923212.1
AY924211.1
AY924212.1
AY924213.1
AY924214.1
AY924215.1
AY924216.1
AY924217.1
AY924218.1
AY924219.1
AY924220.1
AY924221.1
AY924222.1
AY924223.1
AY924224.1
AY924225.1
AY924226.1
AY924227.1
AY924228.1
AY924229.1
AY924230.1
AY924231.1
AY924232.1
AY921571.1
AY921572.1
AY925178.1
AY926527.1
AY926528.1
AY926529.1
AY926530.1
AY926531.1
AY673832.1
AY673833.1
AY673834.1
AY673835.1
AY673836.1
AY673837.1
AY673838.1
AY673839.1
AY673840.1
AY673841.1
AY673842.1
AY673843.1
AY673844.1
AY673845.1
AY673846.1
AY673847.1
AY673848.1
AY673849.1
AY673850.1
AY673851.1
AY673852.1
AY673853.1
AY673854.1
AY673855.1
AY673856.1
AY673857.1
AY673858.1
AY673859.1
AY673860.1
AY673861.1
AY673862.1
AY673863.1
AY673864.1
AY673865.1
AY673866.1
AY673867.1
AY673868.1
AY673869.1
AY673870.1
AY673871.1
AY673872.1
AY673873.1
AY673874.1
AY673875.1
AY673876.1
AY673877.1
AY673878.1
AY673879.1
AY673880.1
AY673881.1
AY673882.1
AY673883.1
AY673884.1
AY673885.1
AY673886.1
AY673887.1
AY673888.1
AY673889.1
AY673890.1
AY673891.1
AY673892.1
AY673893.1
AY673894.1
AY673895.1
AY673896.1
AY673897.1
AY673898.1
AY673899.1
AY673900.1
AY673901.1
AY673902.1
AY673903.1
AY673904.1
AY673905.1
AY673906.1
AY673907.1
AY673908.1
AY673909.1
AY673910.1
AY673911.1
AY673912.1
AY673913.1
AY673914.1
AY673915.1
AY673916.1
AY673917.1
AY673918.1
AY673919.1
AY673920.1
AY673921.1
AY673922.1
AY673923.1
AY673924.1
AY673925.1
AY673926.1
AY673927.1
AY673928.1
AY673929.1
AY673930.1
AY673931.1
AY673932.1
AY673933.1
AY673934.1
AY673935.1
AY673936.1
AY673937.1
AY673938.1
AY673939.1
AY673940.1
AY673941.1
AY673942.1
AY673943.1
AY673944.1
AY673945.1
AY673946.1
AY673947.1
AY673948.1
AY673949.1
AY673950.1
AY673951.1
AY899209.1
AY905614.1
AY905615.1
AY905616.1
AY905617.1
AY905618.1
AY905619.1
AY676049.2
AY676050.2
AY676051.2
AY676052.2
CS023980.1
CS023982.1
CS023984.1
CS023985.1
CS023987.1
CS023989.1
CS023991.1
CS023993.1
CS027060.1
CS027061.1
CS027062.1
CS027180.1
CS027181.1
CS027182.1
CS027183.1
CS027184.1
CS027185.1
CS027186.1
CS027187.1
CS027188.1
CS027189.1
CS027190.1
CS027191.1
CS027206.1
CS027654.1
CS027655.1
CS027656.1
CS027657.1
CS027658.1
CS027659.1
CS027660.1
CS027661.1
CS027668.1
AY681088.1
AY681089.1
AY681090.1
AY681091.1
AY681092.1
AY681093.1
AY681094.1
AY681095.1
AY681096.1
AY681097.1
AY681098.1
AY681099.1
AY681100.1
AY681101.1
AY681102.1
AY681103.1
AY681104.1
AY681105.1
AY681106.1
AY681107.1
AY681108.1
AY681109.1
AY681110.1
AY681111.1
AY681112.1
AY681113.1
AY681114.1
AY681115.1
AY681116.1
AY729491.1
AY729492.1
AY729493.1
AY729494.1
AY729495.1
AY729496.1
AY729497.1
AY729498.1
AY729499.1
AY729500.1
AY729501.1
AY729502.1
AY729503.1
AY729504.1
AY729505.1
AY729506.1
AY729507.1
AY729508.1
AY729509.1
AY729510.1
AY729511.1
AY729512.1
AY729513.1
AY729514.1
AY729515.1
AY729516.1
AY729517.1
AY729518.1
AY729519.1
AY729520.1
AY729521.1
AY729522.1
AY729523.1
AY729524.1
AY729525.1
AY729526.1
AY729527.1
AY729528.1
AY729529.1
AY729530.1
AY729531.1
AY729532.1
AY729533.1
AY729534.1
AY729535.1
AY729536.1
AY729537.1
AY729538.1
AY729539.1
AY729540.1
AY729541.1
AY729542.1
AY729543.1
AY729544.1
AY729545.1
AY729546.1
AY729547.1
AY729548.1
AY729549.1
AY729550.1
AY729551.1
AY729552.1
AY729553.1
AY729554.1
AY729555.1
AY729556.1
AY729557.1
AY729558.1
AY729559.1
AY729560.1
AY729561.1
AY729562.1
AY729563.1
AY729564.1
AY729565.1
AY729566.1
AY729567.1
AY729568.1
AY729569.1
AY729570.1
AY729571.1
AY729572.1
AY729573.1
AY729574.1
AY729575.1
AY729576.1
AY729577.1
AY729578.1
AY729579.1
AY729580.1
AY729581.1
AY729582.1
AY729583.1
AY729584.1
AY729585.1
AY729586.1
AY729587.1
AY729588.1
AY729589.1
AY729590.1
AY729591.1
AY729592.1
AY729593.1
AY729594.1
AY729595.1
AY729596.1
AY729597.1
AY729598.1
AY729599.1
AY729600.1
AY729601.1
AY729602.1
AY729603.1
AY729604.1
AY729605.1
AY729606.1
AY729607.1
AY729608.1
AY729609.1
AY729610.1
AY729611.1
AY729612.1
AY729613.1
AY729614.1
AY729615.1
AY729616.1
AY729617.1
AY729618.1
AY729619.1
AY729620.1
AY729621.1
AY729622.1
AY729623.1
AY729624.1
AY729625.1
AY729626.1
AY729627.1
AY729628.1
AY729629.1
AY729630.1
AY729631.1
AY729632.1
AY729633.1
AY729634.1
AY729635.1
AY729636.1
AY729637.1
AY729638.1
AY729639.1
AY729640.1
AY729641.1
AY729642.1
AY729643.1
AY921623.1
AY921635.1
AY924947.1
AY924948.1
AY924949.1
AY924950.1
AY924951.1
AY924952.1
AY924953.1
AY924954.1
AY924955.1
AY924956.1
AY924957.1
AY924958.1
AJ871582.1
AJ871583.2
AJ871584.1
AJ888228.1
AY449650.1
AY449651.1
AY449652.1
AY449653.1
AY449654.1
AY449655.1
AY449656.1
AY449657.1
AY536862.1
AY538727.1
AY538728.1
AY538729.1
AY538730.1
AY538731.1
AY538732.1
AY538733.1
AY538776.1
AY542540.1
AY542541.1
AY542542.1
AY542543.1
AY542544.1
AY542545.1
AY542546.1
AY545924.1
AY677620.1
AY677621.1
AY677622.1
AY677623.1
AY677624.1
AY677626.1
AY677627.1
AY677628.1
AY677629.1
AY691691.1
AY691692.1
AY737285.1
AY737300.1
AY737306.1
AY737307.1
AY739026.1
AY739027.1
AY739028.1
AY739029.1
AY739030.1
AY739031.1
AY739032.1
AY739033.1
AY739034.1
AY739035.1
AY739036.1
AY739037.1
AY739038.1
AY739039.1
AY739040.1
AY739041.1
AY739042.1
AY739043.1
AY739044.1
AY739045.1
AY739046.1
AY739047.1
AY739048.1
AY739049.1
AY739050.1
AY739051.1
AY739052.1
AY739053.1
AY739054.1
AY739055.1
AY739056.1
AY739057.1
AY739058.1
AY739059.1
AY739060.1
AY739061.1
AY739062.1
AY739063.1
AY739064.1
AY739065.1
AY754345.1
AY780677.1
AY780678.1
AY906962.1
AY906963.1
AY906964.1
AY906965.1
AY906966.1
AY906967.1
AY906968.1
AY906969.1
AY906970.1
AY906971.1
AY916792.1
AY919307.1
AY919314.1
AY920363.1
AY920364.1
AY920365.1
AY920366.1
AY920367.1
AY920368.1
AY920369.1
AY920370.1
AY920371.1
AY920372.1
AY920373.1
AY920374.1
AY920375.1
AY920376.1
AY920377.1
AY920378.1
AY920379.1
AY920380.1
AY920381.1
AY920382.1
AY920383.1
AY920384.1
AY920385.1
AY920386.1
AY920387.1
AY920388.1
AY920389.1
AY920545.1
AY920546.1
AY920547.1
AY920548.1
AY920549.1
AY920915.1
AY920916.1
AY920917.1
AY923053.1
AY923054.1
AY923055.1
AY923056.1
AY923057.1
AY923058.1
AY923059.1
AY923060.1
AY924959.2
AY924960.2
AY924961.2
AY924962.2
AY924963.2
AY924964.2
AY924965.2
AY924966.2
AY924967.2
AY924968.2
AY924969.2
AY924970.2
AY924971.2
AY924972.2
AY924973.2
AY924974.2
AY924975.2
AY924976.1
AY924977.1
AY924978.1
AY924979.1
AY924980.1
AY924981.1
AY924982.1
AY924983.1
AY924984.1
AY924985.1
AY924986.1
AY924987.1
AY924988.1
AY924989.1
AY924990.1
AY924991.1
AY924992.1
AY924993.1
AY924994.1
AY924995.1
AY549879.1
AY549880.1
AY549881.1
AY549889.1
AY551567.1
AY551568.1
AY551569.1
AY551570.1
AY551571.1
AY551572.1
AY551573.1
AY551574.1
AY551575.1
AY551576.1
AY551577.1
AY551578.1
AY551579.1
AY551580.1
AY551581.1
AY551582.1
AY551583.1
AY551584.1
AY551585.1
AY551586.1
AY551587.1
AY551588.1
AY551589.1
AY551590.1
AY551591.1
AY551592.1
AY551593.1
AY551594.1
AY551595.1
AY551596.1
AY551597.1
AY551598.1
AY551599.1
AY551600.1
AY551601.1
AY551602.1
AY551603.1
AY551604.1
AY551605.1
AY551606.1
AY551607.1
AY551608.1
AY551609.1
AY551610.1
AY551611.1
AY551612.1
AY551613.1
AY551614.1
AY551615.1
AY551616.1
AY551617.1
AY551618.1
AY551619.1
AY551620.1
AY551621.1
AY551622.1
AY551623.1
AY551624.1
AY551625.1
AY551626.1
AY551627.1
AY551628.1
AY551629.1
AY551630.1
AY551631.1
AY551632.1
AY551633.1
AY551634.1
AY551635.1
AY551636.1
AY551637.1
AY551638.1
AY551639.1
AY551640.1
AY551641.1
AY551642.1
AY551643.1
AY551644.1
AY551645.1
AY551646.1
AY551647.1
AY551648.1
AY551649.1
AY551650.1
AY551651.1
AY551652.1
AY551653.1
AY551654.1
AY551655.1
AY551656.1
AY551657.1
AY551658.1
AY551659.1
AY551660.1
AY551661.1
AY551662.1
AY551663.1
AY551664.1
AY551665.1
AY551666.1
AY551667.1
AY551668.1
AY551669.1
AY551670.1
AY551671.1
AY551672.1
AY551673.1
AY551674.1
AY551675.1
AY551676.1
AY551677.1
AY551678.1
AY551679.1
AY551680.1
AY551681.1
AY551682.1
AY551683.1
AY551684.1
AY551685.1
AY551686.1
AY551687.1
AY551688.1
AY551689.1
AY551690.1
AY551691.1
AY551692.1
AY551693.1
AY551694.1
AY551695.1
AY551696.1
AY551697.1
AY551698.1
AY551699.1
AY551700.1
AY551701.1
AY551702.1
AY551703.1
AY551704.1
AY551705.1
AY551706.1
AY551707.1
AY551708.1
AY551709.1
AY551710.1
AY551711.1
AY551712.1
AY551713.1
AY551714.1
AY551715.1
AY551716.1
AY551717.1
AY551718.1
AY551719.1
AY551720.1
AY551721.1
AY551722.1
AY551723.1
AY551724.1
AY551725.1
AY551726.1
AY551727.1
AY551728.1
AY551729.1
AY551730.1
AY551731.1
AY551732.1
AY551733.1
AY551734.1
AY551735.1
AY551736.1
AY551737.1
AY551738.1
AY551739.1
AY551740.1
AY551741.1
AY551742.1
AY551743.1
AY551744.1
AY551745.1
AY551746.1
AY551747.1
AY551748.1
AY551749.1
AY551750.1
AY551751.1
AY551752.1
AY551753.1
AY551754.1
AY551755.1
AY551756.1
AY551757.1
AY551758.1
AY551759.1
AY551760.1
AY551761.1
AY551762.1
AY551763.1
AY551764.1
AY551765.1
AY551766.1
AY551767.1
AY551768.1
AY551769.1
AY551770.1
AY551771.1
AY551772.1
AY551773.1
AY551774.1
AY551775.1
AY551776.1
AY551777.1
AY551778.1
AY551779.1
AY551780.1
AY551781.1
AY551782.1
AY551783.1
AY551784.1
AY551785.1
AY551786.1
AY551787.1
AY551788.1
AY551789.1
AY551790.1
AY551791.1
AY551792.1
AY551793.1
AY551794.1
AY551795.1
AY551796.1
AY551797.1
AY551798.1
AY551799.1
AY551800.1
AY551801.1
AY551802.1
AY551803.1
AY551804.1
AY551805.1
AY551806.1
AY551807.1
AY551808.1
AY551809.1
AY551810.1
AY551811.1
AY551812.1
AY551813.1
AY551814.1
AY551815.1
AY551816.1
AY551817.1
AY551818.1
AY551819.1
AY554407.1
AY554408.1
AY554409.1
AY554410.1
AY554411.1
AY612439.1
AY612440.1
AY612441.1
AY612442.1
AY612443.1
AY612444.1
AY612445.1
AY612446.1
AY612447.1
AY612448.1
AY612449.1
AY612450.1
AY615286.1
AY615287.1
AY615288.1
AY615289.1
AY615290.1
AY615291.1
AY615292.1
AY615293.1
AY615294.1
AY615295.1
AY615296.1
AY894688.1
AY917146.1
AY934644.1
AY934645.1
AY934646.1
AY934647.1
AY934648.1
AY934649.1
AY934650.1
AY934651.1
AY934652.1
AY934653.1
AY934654.1
AY934655.1
AY934656.1
AY934657.1
AY934658.1
AY934659.1
AY934660.1
AY934661.1
AY934662.1
AY934663.1
AY934664.1
AY934665.1
AY934666.1
AY934667.1
AY934668.1
AY934669.1
AY934670.1
AY934671.1
AY934672.1
AY934673.1
AY934674.1
AY934675.1
AY934676.1
AY934677.1
AY934678.1
AY934679.1
AY934680.1
AY769869.1
AY769870.1
AY769871.1
AY769872.1
AY769873.1
AY769874.1
AY769875.1
AY769876.1
AY769877.1
AY769878.1
AY769879.1
AY769880.1
AY769881.1
AY769882.1
AY769883.1
AY769884.1
AY769885.1
AY769886.1
AY769887.1
AY769888.1
AY769889.1
AY769890.1
AY769891.1
AY769892.1
AY769893.1
AJ884613.1
AJ884614.1
AJ884615.1
AJ884616.1
AJ884617.1
AJ884618.1
AJ884619.1
AJ884620.1
AJ884621.1
AJ884622.1
AJ884623.1
AJ884686.1
AJ884688.1
AJ884689.1
AJ884690.1
AJ884691.1
AJ884692.1
AJ884693.1
AJ884694.1
AJ884695.1
AJ884696.1
AJ884697.1
AJ884698.1
AJ884699.1
AJ884700.1
AJ884701.1
AJ884702.1
AJ884703.1
AJ884704.1
AJ884705.1
AJ884706.1
AJ884707.1
AJ884708.1
AJ884709.1
AJ884710.1
AJ884711.1
AJ884712.1
AJ884713.1
AJ884714.1
AJ884715.1
AJ884914.1
AY684906.1
AY684907.1
AY684908.1
AY684909.1
AY684910.1
AY684911.1
AY684912.1
AY684913.1
CS020419.1
CS020420.1
CS020421.1
CS020422.1
CS020423.1
CS020424.1
CS020425.1
CS020525.1
AY758276.1
AY758277.1
AY758278.1
AY758279.1
AY758280.1
AY758281.1
AY758282.1
AY758283.1
AY758284.1
AY758285.1
AY758286.1
AY758287.1
AY758288.1
AY758289.1
AY758290.1
AY758291.1
AY758292.1
AY758293.1
AY758294.1
AY758295.1
AY758296.1
AY758297.1
AY758298.1
AY758299.2
AY758300.1
AY758301.1
AY899339.1
AY899340.1
AY899341.1
AY899342.1
AY899343.1
AY899344.1
AY899345.1
AY899346.1
AY899347.1
AY899348.1
AY899349.1
AY899350.1
AY899351.1
AY899352.1
AY899353.1
AY899354.1
AY899355.1
AY899356.1
AY899357.1
AY899358.1
AY899359.1
AY899360.1
AY899361.1
AY899362.1
AY899363.1
AY899364.1
AY899365.1
AY899366.1
AY899367.1
AY899368.1
AY899369.1
AY899370.1
AY899371.1
AY899372.1
AY899373.1
AY899374.1
AY899375.1
AY899376.1
AY899377.1
AY899378.1
AY899379.1
AY899380.1
AY899381.1
AY899382.1
AY899383.1
AY899384.1
AY899385.1
AY899386.1
AY899387.1
AY899388.1
AY899389.1
AY899390.1
AY899391.1
AY899392.1
AY899393.1
AY899394.1
AY899395.1
AY899396.1
AY899397.1
AY899398.1
AY899399.1
AY899400.1
AY899401.1
AY899402.1
AY899403.1
AY916780.1
AY894997.1
AY894998.1
AY894999.1
AY895000.1
AY895001.1
AY895002.1
AY895003.1
AY895004.1
AY895005.1
AY895006.1
AY895007.1
AY895008.1
AY895009.1
AY895010.1
AY895011.1
AY913769.1
AY904344.1
AY904519.1
AY904520.1
AY904521.1
AY904522.1
AY904523.1
AY904524.1
AY904525.1
AY904526.1
AY904527.1
AY904528.1
AY904529.1
AY904530.1
AY904531.1
AY904532.1
AY904533.1
AY904534.1
AY904535.1
AY904536.1
AY904537.1
AY904538.1
AY904539.1
AY904540.1
AY904541.1
AY904542.1
AY904543.1
AY904544.1
AY904545.1
AY904546.1
AY904547.1
AY904548.1
AY904549.1
AY904550.1
AY904551.1
AY904552.1
AY904553.1
AY904554.1
AY904555.1
AY904556.1
AY904557.1
AY904558.1
AY904559.1
AY904560.1
AY904561.1
AY904562.1
AY904563.1
AY904564.1
AY904565.1
AY904566.1
AY904567.1
AY904568.1
AY904569.1
AY904570.1
AY904571.1
AY904572.1
AY904573.1
AY904574.1
AY904575.1
AY904576.1
AY904577.1
AY904578.1
AY904579.1
AY904580.1
AY904581.1
AY904582.1
AY904583.1
AY904584.1
AY904585.1
AY904586.1
AY904587.1
AY904588.1
AY904589.1
AY904590.1
AY904591.1
AY904592.1
AY904593.1
AY904594.1
AY904595.1
AY904596.1
AY904597.1
AY904598.1
AY904599.1
AY904600.1
AY904601.1
AY904602.1
AY904603.1
AY904604.1
AY904605.1
AY904606.1
AY904607.1
AY904608.1
AY904609.1
AY904610.1
AY904611.1
AY904612.1
AY904613.1
AY904614.1
AY904615.1
AY904616.1
AY904617.1
AY904618.1
AY905388.1
AY905389.1
AY905390.1
AY905391.1
AY905392.1
AY905393.1
AY905394.1
AY905395.1
AY905396.1
AY905397.1
AY905398.1
AY905399.1
AY905400.1
AY905401.1
AY907673.1
AY907674.1
AY913773.1
AY913774.1
AY913775.1
AY913776.1
AY913777.1
AY913778.1
AY913779.1
AY913780.1
AY913781.1
AY913782.1
AY913783.1
AY913784.1
AY913785.1
AY913786.1
AY913787.1
AY913788.1
AY913789.1
AY913790.1
AY913791.1
AY913792.1
AY913793.1
AY913794.1
AY897233.1
AY897235.1
AY910531.1
AY910532.1
AY910533.1
AY910534.1
AY910535.1
AY910536.1
AY910537.1
AY910538.1
AY910539.1
AY910540.1
AY910541.1
AY910542.1
AY910543.1
AY910544.1
AY910545.1
AY910546.1
AY910547.1
AY910548.1
AY910549.1
AY910550.1
AY910551.1
AY910552.1
AY910553.1
AY910554.1
AY910555.1
AY910556.1
AY910557.1
AY910558.1
AY910559.1
AY910560.1
AY910561.1
AY910562.1
AY910563.1
AY910564.1
AY910565.1
AY910566.1
AY910567.1
AY910568.1
AY910569.1
AY910570.1
AY910571.1
AY910572.1
AY910573.1
AY910574.1
AY913948.1
CY000125.1
CY000149.1
CY000197.1
CY000205.1
CY000213.1
CY000221.1
CY000229.1
CY000237.1
CY000245.1
AJ880358.1
AJ880359.1
AJ880360.1
AJ880361.1
AJ880362.1
AJ880363.1
AJ880364.1
AJ880365.1
CY000005.1
CY000013.1
CY000021.1
CY000029.1
CY000045.1
CY000061.1
CY000069.1
CY000077.1
CY000085.1
CY000093.1
CY000101.1
CY000109.1
CY000117.1
CY000133.1
CY000157.1
CY000165.1
CY000173.1
CY000181.1
CY000189.1
AY753177.1
AY912453.1
AY912456.1
AY912457.1
AY856346.1
AY856347.1
AY899277.1
AY899278.1
AY899279.1
AY899306.1
AY899307.1
AY899308.1
AY899309.1
AY899310.1
AY899311.1
AY899312.1
AY899313.1
AY899314.1
AY899315.1
AY899316.1
AY899317.1
AY899318.1
AY899319.1
AY899320.1
AY899321.1
AY899322.1
AY899323.1
AY899324.1
AY899325.1
AY899326.1
AY899327.1
AY899328.1
AY899329.1
AY904029.1
AY904619.1
AY904620.1
AY904621.1
AY904622.1
AY904623.1
AY904624.1
AY904625.1
AY904626.1
AY904627.1
AY904628.1
AY904629.1
AY904630.1
AY904631.1
AY904632.1
AY904633.1
AY904634.1
AY904635.1
AY904636.1
AY904637.1
AY904638.1
AY904639.1
AY904640.1
AY904641.1
AY904642.1
AY904643.1
AY904644.1
AY904645.1
AY904646.1
AY904647.1
AY904648.1
AY904649.1
AY904650.1
AY904651.1
AY904652.1
AY904653.1
AY904654.1
AY904655.1
AY904656.1
AY904657.1
AY904658.1
AY904659.1
AY904660.1
AY904661.1
AY904662.1
AY904663.1
AY904664.1
AY904665.1
AY904666.1
AY904667.1
AY904668.1
AY904669.1
AY904670.1
AY904671.1
AY904672.1
AY904673.1
AY904674.1
AY904675.1
AY904676.1
AY904677.1
AY904678.1
AY904679.1
AY904680.1
AY904681.1
AY904682.1
AY904683.1
AY904684.1
AY904685.1
AY904686.1
AY904687.1
AY904688.1
AY904689.1
AY904690.1
AY904691.1
AY904692.1
AY904693.1
AY904694.1
AY904695.1
AY904696.1
AY904697.1
AY904698.1
AY904699.1
AY904700.1
AY904701.1
AY904702.1
AY904703.1
AY904704.1
AY904705.1
AY904706.1
AY904707.1
AY904708.1
AY904709.1
AY904710.1
AY904711.1
AY904712.1
AY904713.1
AY904714.1
AY904715.1
AY904716.1
AY904717.1
AY904718.1
AY905263.1
AY905264.1
AY905553.1
CS016639.1
CS016640.1
CS016641.1
CS016642.1
CS016645.1
CS016685.1
CS016686.1
CS016689.1
CS017601.1
AY881014.1
AY881015.1
AY887973.1
AY887974.1
AY887975.1
AY887976.1
AY887977.1
AY887978.1
AY887979.1
AY887980.1
AY887981.1
AY887982.1
AY900146.1
AY900147.1
AY900148.1
AY900149.1
AY900150.1
AY900151.1
AY900152.1
AY900153.1
AY900154.1
AY900155.1
AY900156.1
AY900157.1
AY900158.1
AY900159.1
AY900160.1
AY900161.1
AY900162.1
AY900163.1
AY900231.1
AY903266.1
AY920424.1
AY920425.1
AY920426.1
AY920427.1
AY920428.1
AY920429.1
AY920430.1
AY920431.1
AY920432.1
AY920433.1
AY920434.1
AY920709.1
AY920710.1
AY920711.1
AY920712.1
AY920713.1
AY920714.1
AY920715.1
AY920716.1
AY920717.1
AY920718.1
AY920719.1
AY920720.1
AY920721.1
AY920722.1
AY920723.1
AY920724.1
AY920725.1
AY920726.1
AY920727.1
AY920728.1
AY920729.1
AY920730.1
AY920731.1
AY849808.1
AY849809.1
AY849810.1
AY849811.1
AY849812.1
AY849813.1
AY849814.1
AY849815.1
AY849816.1
AY849817.1
AY849821.1
AY849823.1
AY896549.1
AY896550.1
AY896551.1
AY896552.1
AY896553.1
AY896554.1
AY896555.1
AY896556.1
AY896557.1
AY896558.1
AY896559.1
AY896560.1
AY896561.1
AY896562.1
AY896563.1
AY896564.1
AY896565.1
AY896566.1
AY896567.1
AY896568.1
AY896569.1
AY896570.1
AY896571.1
AY896572.1
AY896573.1
AY898962.1
AY898964.1
AY898965.1
AY898966.1
AY898967.1
AY898968.1
AY898969.1
AY898970.1
AY898971.1
AY898972.1
AY898973.1
AY898974.1
AY898975.1
AY898976.1
AY898977.1
AY898978.1
AY898979.1
AY898980.1
AY898981.1
AY898982.1
AY898983.1
AY898984.1
AY898985.1
AY898986.1
AY898987.1
AY898988.1
AY898989.1
AY898990.1
AY898991.1
AY898992.1
AY898993.1
AY898994.1
AY898995.1
AY898996.1
AY898997.1
AY898998.1
AY898999.1
AY899000.1
AY899001.1
AY899002.1
AY899003.1
AY899004.1
AY899005.1
AY899006.1
AY899007.1
AY899008.1
AY899009.1
AY899010.1
AY899011.1
AY899012.1
AY899013.1
AY899014.1
AY899015.1
AY899016.1
AY899017.1
AY899018.1
AY899019.1
AY899020.1
AY899021.1
AY899022.1
AY899023.1
AY899024.1
AY899025.1
AY899026.1
AY899027.1
AY899028.1
AY899029.1
AY899030.1
AY899031.1
AY899032.1
AY899033.1
AY899034.1
AY899035.1
AY899036.1
AY899037.1
AY899038.1
AY899039.1
AY899040.1
AY899041.1
AY899042.1
AY899043.1
AY899044.1
AY899045.1
AY899046.1
AY899047.1
AY899048.1
AY899049.1
AY899050.1
AY899051.1
AY899052.1
AY899053.1
AY899054.1
AY899055.1
AY899056.1
AY899057.1
AY899058.1
AY899059.1
AY899060.1
AY899061.1
AY899062.1
AY899063.1
AY899064.1
AY899065.1
AY899066.1
AY899067.1
AY899068.1
AY899069.1
AY899070.1
AY899071.1
AY899072.1
AY899073.1
AY899074.1
AY899075.1
AY899076.1
AY899077.1
AY899078.1
AY899079.1
AY899080.1
AY899081.1
AY899082.1
AY899083.1
AY899084.1
AY899085.1
AY899086.1
AY899087.1
AY899088.1
AY899089.1
AY899090.1
AY899091.1
AY899092.1
AY899093.1
AY899094.1
AY899095.1
AY899096.1
AY899097.1
AY899098.1
AY899099.1
AY899100.1
AY899101.1
AY899102.1
AY899103.1
AY899104.1
AY899105.1
AY899106.1
AY899107.1
AY899108.1
AY899109.1
AY899110.1
AY899111.1
AY899112.1
AY899113.1
AY899114.1
AY899115.1
AY899116.1
AY899117.1
AY899118.1
AY899119.1
AY899120.1
AY899121.1
AY899122.1
AY899123.1
AY899124.1
AY899125.1
AY899126.1
AY899127.1
AY899128.1
AY899129.1
AY899130.1
AY899131.1
AY899132.1
AY899133.1
AY899134.1
AY899135.1
AY899136.1
AY899137.1
AY899138.1
AY899139.1
AY899140.1
AY899141.1
AY899142.1
AY899143.1
AY899144.1
AY899145.1
AY899146.1
AY899147.1
AY899148.1
AY899149.1
AY899150.1
AY899151.1
AY899152.1
AY899153.1
AY899154.1
AY899155.1
AY899156.1
AY899157.1
AY899158.1
AY899159.1
AY899160.1
AY899161.1
AY899162.1
AY899163.1
AY899164.1
AY899165.1
AY899166.1
AY899167.1
AY899168.1
AY899169.1
AY899170.1
AY899171.1
AY899172.1
AY899173.1
AY899174.1
AY899175.1
AY899176.1
AY899177.1
AY899178.1
AY899179.1
AY899180.1
AY899181.1
AY818147.1
AY877617.1
AY877618.1
AY877619.1
AY877620.1
AY877621.1
AY877622.1
AY877623.1
AY877624.1
AY877625.1
AY877626.1
AY877627.1
AY877628.1
AY877629.1
AY877630.1
AY877631.1
AY877632.1
AY877633.1
AY877634.1
AY877635.1
AY877636.1
AY877637.1
AY877638.1
AY877639.1
AY877640.1
AY877641.1
AY877642.1
AY877643.1
AY877644.1
AY877645.1
AY877646.1
AY877647.1
AY877648.1
AY877649.1
AY877650.1
AY877651.1
AY877652.1
AY877653.1
AY877654.1
AY877655.1
AY877656.1
AY877657.1
AY877658.1
AY877659.1
AY877660.1
AY877661.1
AY877662.1
AY877663.1
AY877664.1
AY877665.1
AY877666.1
AY877667.1
AY877668.1
AY877669.1
AY877670.1
AY877671.1
AY877672.1
AY877673.1
AY877674.1
AY877675.1
AY877676.1
AY877677.1
AY877678.1
AY877679.1
AY877680.1
AY877681.1
AY877682.1
AY877683.1
AY877684.1
AY877685.1
AY877686.1
AY877687.1
AY877688.1
AY877689.1
AY877690.1
AY877691.1
AY877692.1
AY877693.1
AY877694.1
AY877695.1
AY877696.1
AY877697.1
AY877698.1
AY877699.1
AY877700.1
AY877701.1
AY877702.1
AY877703.1
AY877704.1
AY877705.1
AY877706.1
AY877707.1
AY877708.1
AY877709.1
AY877710.1
AY877711.1
AY877712.1
AY877713.1
AY877714.1
AY877715.1
AY877716.1
AY877717.1
AY877718.1
AY877719.1
AY877720.1
AY877721.1
AY877722.1
AY877723.1
AY877724.1
AY877725.1
AY877726.1
AY877727.1
AY877728.1
AY877729.1
AY877730.1
AY877731.1
AY877732.1
AY877733.1
AY877734.1
AY877735.1
AY877736.1
AY877737.1
AY877738.1
AY877739.1
AY877740.1
AY877741.1
AY877742.1
AY877743.1
AY877744.1
AY877745.1
AY877746.1
AY877747.1
AY877748.1
AY877749.1
AY877750.1
AY877751.1
AY877752.1
AY877753.1
AY877754.1
AY877755.1
AY877756.1
AY877757.1
AY877758.1
AY877759.1
AY877760.1
AY877761.1
AY877762.1
AY877763.1
AY877764.1
AY877765.1
AY877766.1
AY877767.1
AY877768.1
AY877769.1
AY877770.1
AY877771.1
AY877772.1
AY877773.1
AY877774.1
AY877775.1
AY877776.1
AY877777.1
AY877778.1
AY877779.1
AY877780.1
AY877781.1
AY877782.1
AY877783.1
AY877784.1
AY877785.1
AY877786.1
AY877787.1
AY877788.1
AY877789.1
AY877790.1
AY877791.1
AY877792.1
AY877793.1
AY877794.1
AY877795.1
AY877796.1
AY877797.1
AY877798.1
AY877799.1
AY877800.1
AY877801.1
AY877802.1
AY877803.1
AY877804.1
AY877805.1
AY877806.1
AY877807.1
AY877808.1
AY877809.1
AY877810.1
AY877811.1
AY877812.1
AY877813.1
AY877814.1
AY877815.1
AY877816.1
AY877817.1
AY877818.1
AY877819.1
AY877820.1
AY877821.1
AY877822.1
AY877823.1
AY877824.1
AY877825.1
AY877826.1
AY877827.1
AY877828.1
AY877829.1
AY877830.1
AY877831.1
AY877832.1
AY877833.1
AY877834.1
AY877835.1
AY877836.1
AY877837.1
AY877838.1
AY877839.1
AY877840.1
AY877841.1
AY877842.1
AY877843.1
AY877844.1
AY877845.1
AY877846.1
AY877847.1
AY877848.1
AY877849.1
AY877850.1
AY877851.1
AY877852.1
AY877853.1
AY877854.1
AY877855.1
AY877856.1
AY877857.1
AY877858.1
AY877859.1
AY877860.1
AY877861.1
AY877862.1
AY877863.1
AY877864.1
AY877865.1
AY877866.1
AY877867.1
AY877868.1
AY877869.1
AY877870.1
AY877871.1
AY877872.1
AY877873.1
AY877874.1
AY877875.1
AY877876.1
AY877877.1
AY877878.1
AY877879.1
AY877880.1
AY877881.1
AY877882.1
AY877883.1
AY877884.1
AY877885.1
AY877886.1
AY877887.1
AY877888.1
AY877889.1
AY877890.1
AY877891.1
AY877892.1
AY877893.1
AY877894.1
AY877895.1
AY877896.1
AY877897.1
AY877898.1
AY877899.1
AY877900.1
AY877901.1
AY877902.1
AY877903.1
AY877904.1
AY877905.1
AY877906.1
AY877907.1
AY877908.1
AY877909.1
AY877910.1
AY877911.1
AY877912.1
AY877913.1
AY877914.1
AY877915.1
AY877916.1
AY877917.1
AY877918.1
AY877919.1
AY877920.1
AY877921.1
AY877922.1
AY877923.1
AY887032.1
AY887033.1
AY887034.1
AY887035.1
AY887036.1
AY887037.1
AY887038.1
AY887039.1
AY887040.1
AY887041.1
AY887042.1
AY887043.1
AY887044.1
AY887046.1
AY887047.1
AY887048.1
AY887049.1
AY887050.1
AY887051.1
AY887052.1
AY887054.1
AY887055.1
AY887056.1
AY887057.1
AY887058.1
AY887059.1
AY887060.1
AY887061.1
AY887062.1
AY887086.1
AY887087.1
AY887096.1
AY887097.1
AY887098.1
AY887099.1
AY887100.1
AY887101.1
AY887102.1
AY887103.1
AY894352.1
AY894816.1
AY226591.1
AY226592.1
AY226593.1
AY226594.1
AY226595.1
AY226596.1
AY226597.1
AY226598.1
AY226599.1
AY226600.1
AY226601.1
AY226602.1
AY226603.1
AY226604.1
AY226605.1
AY226606.1
AY226607.1
AY226608.1
AY226609.1
AY226610.1
CS008377.1
CS016343.1
CS016344.1
CS016345.1
CS016346.1
CS016347.1
CS016348.1
CS016349.1
CS016350.1
CS016351.1
CS016352.1
CS016353.1
CS016354.1
CS016355.1
CS016356.1
CS016357.1
CS016358.1
CS016359.1
CS016360.1
AJ879566.1
AJ879567.1
AJ879568.1
AJ879569.1
AJ879570.1
AJ879571.1
AJ879572.1
AJ879573.1
AJ879574.1
AY818144.1
AY818145.1
AY818146.1
AY818148.1
AY818149.1
AY864198.1
AY876384.1
AY882000.1
AY882001.1
AY882002.1
AY882003.1
AY882004.1
AY882005.1
AY882006.1
AY882007.1
AY885224.1
AY885225.1
AB182358.1
AB182359.1
AB182360.1
AB182361.1
AB182363.1
AB186913.1
AY692103.1
AY692104.1
AY692105.1
AY692106.1
AY692107.1
AY692108.1
AY692109.1
AY692110.1
AY692111.1
AY692112.1
AY692113.1
AY692114.1
AY692115.1
AY692116.1
AY692117.1
AY692118.1
AY692119.1
AY692120.1
AY692121.1
AY692122.1
AY692123.1
AY692124.1
AY692125.1
AY692126.1
AY692127.1
AY692128.1
AY692129.1
AY692130.1
AY692131.1
AY692132.1
AY692133.1
AY692134.1
AY879184.1
AY879185.1
AY879186.1
AY879187.1
AY879188.1
AY879189.1
AY879190.1
AY879191.1
AY879192.1
AY879193.1
AY879194.1
AY879195.1
AY879196.1
AY879197.1
AY879198.1
AY879199.1
AY879200.1
AY879201.1
AY879202.1
AY879203.1
AY879204.1
AY879205.1
AY879206.1
AY879207.1
AY879208.1
AY879209.1
AY879210.1
AY879211.1
AY879212.1
AY879213.1
AY879214.1
AY879215.1
AY879216.1
AY879217.1
AY879218.1
AY879219.1
AY879220.1
AY879221.1
AY879222.1
AY879223.1
AY879224.1
AY879225.1
AY879226.1
AY879227.1
AY879228.1
AY879315.1
AY879316.1
AY879317.1
AY879318.1
AY879319.1
AY879320.1
AY879321.1
AY879322.1
AY879323.1
AY879324.1
AY879325.1
AY879326.1
AY879327.1
AY879328.1
AY879329.1
AY879330.1
AY879331.1
AY879332.1
AY879333.1
AY879334.1
AY879335.1
AY879336.1
AY879337.1
AY879338.1
AY879339.1
AY879340.1
AY879599.1
AY879600.1
AY879601.1
AY879602.1
AY879603.1
AY879604.1
AY881707.1
AY903948.1
AY903949.1
AY903950.1
AJ879463.1
AJ879464.1
AJ879465.1
AJ879466.1
AJ879467.1
AJ879468.1
AJ879469.1
AJ879470.1
AJ879512.1
AJ879513.1
AJ879514.1
AJ879515.1
AJ879516.1
AJ879517.1
AJ879518.1
AJ879519.1
AJ879520.1
AJ879521.1
AJ879522.1
AJ879523.1
AJ879524.1
AJ879525.1
AJ879526.1
AJ879527.1
AJ879528.1
AJ879529.1
AJ879530.1
AY780366.1
AY780367.1
AY780368.1
AY780369.1
AY780370.1
AY780371.1
AY780372.1
AY780373.1
AY780374.1
AY780375.1
AY780376.1
AY780377.1
AY780378.1
AY780379.1
AY780380.1
AY780381.1
AY780382.1
AY780383.1
AY780384.1
AY780385.1
AY780386.1
AY780387.1
AY780388.1
AY780389.1
AY780390.1
AY780391.1
AY862614.1
AY862615.1
AY862616.1
AY862617.1
AY862618.1
AY862619.1
AY862620.1
AY862621.1
AY862622.1
AY862623.1
AY862624.1
AY862625.1
AY862626.1
AY862627.1
AY862628.1
AY862629.1
AY862645.1
AY862647.1
AY862659.1
AY862660.1
AY862678.1
AY862679.1
AY862709.1
AY862712.1
AY886760.1
AY894119.1
AY856866.1
AY861389.1
AY861390.1
AY861391.1
AY861392.1
AY861393.1
AY861394.1
AY861395.1
AY861396.1
AY861397.1
AY861398.1
AY861399.1
AY861400.1
AY861401.1
AY861402.1
AY861403.1
AY861404.1
AY861405.1
AY861406.1
AY861407.1
AY861408.1
AY861409.1
AY861410.1
AY861411.1
AY861412.1
AY861413.1
AY861414.1
AY861415.1
AY864664.1
AY864665.1
AY864666.1
AY864667.1
AY864669.1
AY864670.1
AY881648.1
AY883167.1
AY544208.1
AY544209.1
AY544210.1
AY544211.1
AY878317.1
AY878318.1
AY878319.1
AY878320.1
AY878321.1
AY878322.1
AY878323.1
AY878324.1
AB201459.1
AJ879111.1
AJ879112.1
AJ879128.1
AJ879129.1
AB166865.1
AB166866.1
AB188819.1
AB188820.1
AB189048.1
AB189049.1
AB189056.1
AB189057.1
AB189064.1
AB189065.1
AJ879073.1
AJ879077.1
AJ879078.3
AB161032.1
AB161033.1
AJ878869.1
AY513268.1
AY542039.1
AY542110.1
AY542111.1
AY542132.1
AY542133.1
AY543641.1
AY543642.1
AY543643.1
AY543644.1
AY543645.1
AY543646.1
AY543647.1
AY543648.1
AY876023.1
AY876024.1
AY876025.1
AY876026.1
AY876027.1
AY876028.1
AY876029.1
AY876030.1
AY876031.1
AY876032.1
AY876033.1
AY876034.1
AY876035.1
AY876036.1
AY876037.1
AY876038.1
AY876039.1
AY876040.1
AY876041.1
AY876042.1
AY876043.1
AY876044.1
AY878411.1
AY878412.1
AY878413.1
AY878414.1
AY878415.1
AY878416.1
AY878417.1
AY878418.1
AY878419.1
AY878420.1
AY878421.1
AY878422.1
AY878423.1
AY878424.1
AY878425.1
AY878426.1
AY878427.1
AY878428.1
AY878429.1
AY878430.1
AY878431.1
AY878432.1
AY878433.1
AY878434.1
AY878435.1
AY878436.1
AY878437.1
AY878438.1
AY878439.1
AY878440.1
AY878441.1
AY878442.1
AY878443.1
AY878444.1
AY878445.1
AY878446.1
AY878447.1
AY878448.1
AY878449.1
AY878450.1
AY878451.1
AY878452.1
AY878453.1
AY878454.1
AY878455.1
AY878456.1
AY878457.1
AY878458.1
AY878459.1
AY878460.1
AY878461.1
AY878462.1
AY878463.1
AY878464.1
AY878465.1
AY878466.1
AY878467.1
AY878468.1
AY878469.1
AY878470.1
AY878471.1
AY878472.1
AY878473.1
AY878474.1
AY878475.1
AY878476.1
AY878477.1
AY878478.1
AY878479.1
AY878480.1
AY878481.1
AY878482.1
AY878483.1
AY878484.1
AY878485.1
AY878486.1
AY878487.1
AY878488.1
AY878489.1
AY878490.1
AY878491.1
AY878492.1
AY878493.1
AY878494.1
AY878495.1
AY878496.1
AY878497.1
AY878498.1
AY878499.1
AY878500.1
AY878501.1
AY878502.1
AY878503.1
AY878504.1
AY878505.1
AY878506.1
AY878507.1
AY878508.1
AY878509.1
AY878510.1
AY878511.1
AY878512.1
AY878513.1
AY878514.1
AY878515.1
AY878516.1
AY878517.1
AY878518.1
AY878519.1
AY878520.1
AY878521.1
AY878522.1
AY878523.1
AY878524.1
AY878525.1
AY878526.1
AY878527.1
AY878528.1
AY878529.1
AY878530.1
AY878531.1
AY878532.1
AY878533.1
AY878534.1
AY878535.1
AY878536.1
AB113404.1
AB113405.1
AB113406.1
AB113407.1
AB113408.1
AB113409.1
AB113410.1
AB113411.1
AB113412.1
AB113413.1
AB113414.1
AB113415.1
AB113416.1
AB113417.1
AB113418.1
AB113419.1
AB113420.1
AB113421.1
AB113422.1
AB113423.1
AB113424.1
AB113425.1
AB113426.1
AB113427.1
AB113428.1
AB113429.1
AB113430.1
AB113431.1
AB113432.1
AB113433.1
AB113434.1
AB113435.1
AB113436.1
AB113437.1
AB113438.1
AB113439.1
AB113440.1
AB113441.1
AB113442.1
AB113443.1
AB113444.1
AB113445.1
AB113446.1
AB113447.1
AB113448.1
AB113449.1
AB113450.1
AB113451.1
AB113452.1
AB113453.1
AB113454.1
AB113455.1
AB113456.1
AB113457.1
AB113458.1
AB113459.1
AB113460.1
AB113461.1
AB113462.1
AB113463.1
AB113464.1
AB113465.1
AB113466.1
AB113467.1
AB113468.1
AB113469.1
AB113470.1
AB113471.1
AB113472.1
AB113473.1
AB113474.1
AB113475.1
AB113476.1
AB113477.1
AB113478.1
AB113479.1
AB113480.1
AB113481.1
AB113482.1
AB113483.1
AB113484.1
AB113485.1
AB113486.1
AB113487.1
AB113488.1
AB113489.1
AB113490.1
AB113491.1
AB113492.1
AB113493.1
AB113494.1
AB113495.1
AB113496.1
AB113497.1
AB113498.1
AB113499.1
AB113500.1
AB113501.1
AB113502.1
AB113503.1
AB113504.1
AB113505.1
AB113506.1
AB113507.1
AB113508.1
AB113509.1
AB113510.1
AB113511.1
AB113512.1
AB113513.1
AB113514.1
AB113515.1
AB113516.1
AB113517.1
AB113518.1
AB113519.1
AB113520.1
AB113521.1
AB113522.1
AB113523.1
AB113524.1
AB113525.1
AB113526.1
AB113527.1
AB113528.1
AB113529.1
AB113530.1
AB113531.1
AB113532.1
AB113533.1
AB113534.1
AB113535.1
AB113536.1
AB113537.1
AB113538.1
AB113539.1
AB113540.1
AB113541.1
AB113542.1
AB113543.1
AB113544.1
AB113545.1
AB186120.1
AB189962.1
AB195610.1
AB195611.1
AB195612.1
AB195613.1
AJ871024.1
AY443026.1
AY443027.1
AY443028.1
AY443029.1
AY443030.1
AY443031.1
AY443032.1
AY518516.1
AY707870.1
AY707871.1
AY707872.1
AY707873.1
AY707874.1
AY707875.1
AY707876.1
AY707877.1
AY707878.1
AY707879.1
AY707880.1
AY707881.1
AY707882.1
AY707883.1
AY707884.1
AY707885.1
AY707886.1
AY707887.1
AY756111.1
AY756112.1
AY870461.1
AY870462.1
AY870463.1
AY870464.1
AY870465.1
AY870466.1
AY870467.1
AY870468.1
AY870469.1
AY870470.1
AY870471.1
AY870472.1
AY870473.1
AY870474.1
AY870475.1
AY870476.1
AY870477.1
AY870478.1
AY870479.1
AY870480.1
AY870481.1
AY870482.1
AY870483.1
AY870484.1
AY870485.1
AY870486.1
AY870487.1
AY870488.1
AY870489.1
AY870490.1
AY870491.1
AY870492.1
AY870493.1
AY870494.1
AY870495.1
AY870496.1
AY870497.1
AY870498.1
AY870499.1
AY870500.1
AY870501.1
AY870502.1
AY870503.1
AY870504.1
AY870505.1
AY870506.1
AY870507.1
AY870508.1
AY870509.1
AY872282.1
AY872283.1
AY872284.1
AY872285.1
AY872286.1
AY872287.1
AY872288.1
AY872289.1
AY872290.1
AY872291.1
AY872292.1
AY872293.1
AY872294.1
AY872295.1
AY872296.1
AY872297.1
AY872298.1
AY872299.1
AY872300.1
AY872301.1
AY872302.1
AY872303.1
AY872304.1
AY872305.1
AY872306.1
AY872307.1
AY872308.1
AY872309.1
AY872310.1
AY872311.1
AY872312.1
AY872313.1
AY872314.1
AY872315.1
AY872316.1
AY872317.1
AY872318.1
AY872319.1
AY872320.1
AY872321.1
AY872322.1
AY872323.1
AY872324.1
AY872325.1
AY872326.1
AY872327.1
AY872328.1
AY872329.1
AY872330.1
AY872331.1
AY872332.1
AY872333.1
AY872334.1
AY872335.1
AY872336.1
AY872337.1
AY872338.1
AY872339.1
AY872340.1
AY872341.1
AY872342.1
AY872343.1
AY872344.1
AY872345.1
AY872346.1
AY872347.1
AY872348.1
AY872349.1
AY872350.1
AY872351.1
AY872352.1
AY872353.1
AY872354.1
AY872355.1
AY872356.1
AY872357.1
AY872358.1
AY872359.1
AY872360.1
AY872361.1
AY872362.1
AY872363.1
AY872364.1
AY872365.1
AY872366.1
AY872367.1
AY872368.1
AY872369.1
AY872370.1
AY872371.1
AY872372.1
AY872373.1
AY872374.1
AY872375.1
AY872376.1
AY872377.1
AY872378.1
AY872379.1
AY872380.1
AY872381.1
AY872382.1
AY872383.1
AY872384.1
AY872385.1
AY872386.1
AY872387.1
AY872388.1
AY872389.1
AY873785.1
AY873786.1
AY873971.1
AY873972.1
AY873973.1
AY873974.1
AY873975.1
AY873976.1
AY873977.1
AY873978.1
AY873979.1
AY873980.1
AY873981.1
AY874541.1
CL536634.1
CL536635.1
CL536636.1
CL536637.1
CL536638.1
CL536639.1
CL536640.1
CL536641.1
CL536642.1
CL536643.1
CL536644.1
CL536645.1
CL536646.1
CL536647.1
CL536648.1
CL536649.1
CL536650.1
CL536651.1
CL536652.1
CL536653.1
CL536654.1
CL536655.1
CL536656.1
CL536657.1
CL536658.1
CL536659.1
CL536660.1
CL536661.1
CL536662.1
CL536663.1
CL536664.1
CL536665.1
CL536666.1
CL536667.1
CL536668.1
CL536669.1
CL536670.1
CL536671.1
CL536672.1
CL536673.1
CL536674.1
CL536675.1
CL536676.1
CL536677.1
CL536678.1
CL536679.1
CL536680.1
CL536681.1
CL536682.1
CL536683.1
CL536684.1
CL536685.1
CL536686.1
CL536687.1
CL536688.1
CL536689.1
CL536690.1
CL536691.1
CL536692.1
CL536693.1
CL536694.1
CL536695.1
CL536696.1
CL536697.1
CL536698.1
CL536699.1
CL536700.1
CL536701.1
CL536702.1
CL536703.1
CL536704.1
CL536705.1
CL536706.1
CL536707.1
CL536708.1
CL536709.1
CL536710.1
CL536711.1
CL536712.1
CL536713.1
CL536714.1
CL536715.1
CL536716.1
CL536717.1
CL536718.1
CL536719.1
CL536720.1
CL536721.1
CL536722.1
CL536723.1
CL536724.1
CL536725.1
CL536726.1
CL536727.1
CL536728.1
CL536729.1
CL536730.1
CL536731.1
CL536732.1
CL536733.1
CL536734.1
CL536735.1
CL536736.1
CL536737.1
CL536738.1
CL536739.1
CL536740.1
CL536741.1
CL536742.1
CL536743.1
CL536744.1
CL536745.1
CL536746.1
CL536747.1
CL536748.1
CL536749.1
CL536750.1
CL536751.1
CL536752.1
CL536753.1
CL536754.1
CL536755.1
CL536756.1
CL536757.1
CL536758.1
CL536759.1
CL536760.1
CL536761.1
CL536762.1
CL536763.1
CL536764.1
CL536765.1
CL536766.1
CL536767.1
CL536768.1
CL536769.1
CL536770.1
CL536771.1
CL536772.1
CL536773.1
CL536774.1
CL536775.1
CL536776.1
CL536777.1
CL536778.1
CL536779.1
CL536780.1
CL536781.1
CL536782.1
CL536783.1
CL536784.1
CL536785.1
CL536786.1
CL536787.1
CL536788.1
CL536789.1
CL536790.1
CL536791.1
CL536792.1
CL536793.1
CL536794.1
CL536795.1
CL536796.1
CL536797.1
CL536798.1
CL536799.1
CL536800.1
CL536801.1
CL536802.1
CL536803.1
CL536804.1
CL536805.1
CL536806.1
CL536807.1
CL536808.1
CL536809.1
CL536810.1
CL536811.1
CL536812.1
CL536813.1
CL536814.1
CL536815.1
CL536816.1
CL536817.1
CL536818.1
CL536819.1
CL536820.1
CL536821.1
CL536822.1
CL536823.1
CL536824.1
CL536825.1
CL536826.1
CL536827.1
CL536828.1
CL536829.1
CL536830.1
CL536831.1
CL536832.1
CL536833.1
CL536834.1
CL536835.1
CL536836.1
CL536837.1
CL536838.1
CL536839.1
CL536840.1
CL536841.1
CL536842.1
CL536843.1
CL536844.1
CL536845.1
CL536846.1
CL536847.1
CL536848.1
CL536849.1
CL536850.1
CL536851.1
CL536852.1
CL536853.1
CL536854.1
CL536855.1
CL536856.1
CL536857.1
CL536858.1
CL536859.1
CL536860.1
CL536861.1
CL536862.1
CL536863.1
CL536864.1
CL536865.1
CL536866.1
CL536867.1
CL536868.1
CL536869.1
CL536870.1
CL536871.1
CL536872.1
CL536873.1
CL536874.1
CL536875.1
CL536876.1
CL536877.1
CL536878.1
CL536879.1
CL536880.1
CL536881.1
CL536882.1
CL536883.1
CL536884.1
CL536885.1
CL536886.1
CL536887.1
CL536888.1
CL536889.1
CL536890.1
CL536891.1
CL536892.1
CL536893.1
CL536894.1
CL536895.1
CL536896.1
CL536897.1
CL536898.1
CL536899.1
CL536900.1
CL536901.1
CS000478.1
CS000479.1
CS000480.1
CS000481.1
CS000483.1
CS000485.1
CS000487.1
CS000549.1
CS000550.1
CS000551.1
CS000552.1
CS000553.1
CS000554.1
CS000555.1
CS000556.1
CS000557.1
CS000558.1
CS000941.1
CS000942.1
CS001585.1
CS001586.1
CS001587.1
CS001588.1
CS001589.1
CS001590.1
CS001591.1
CS001592.1
CS001593.1
CS001594.1
CS001595.1
CS001596.1
CS001597.1
CS001598.1
CS001599.1
CS001600.1
CS001601.1
CS001602.1
CS001603.1
CS001604.1
CS001605.1
CS001608.1
CS001609.1
CS001954.1
CS001955.1
AY531129.1
AY531130.1
AY531131.1
AY531132.1
AY531133.1
AY531134.1
AY531135.1
AY531136.1
AY531137.1
AY531138.1
AY531139.1
AY531140.1
AY531141.1
AY531142.1
AY531143.1
AY531144.1
AY531145.1
AY531146.1
AY531147.1
AY531148.1
AY531149.1
AY531150.1
AY531151.1
AY531152.1
AY531153.1
AY531154.1
AY531155.1
AY531156.1
AY531157.1
AY531158.1
AY531159.1
AY531160.1
AY531161.1
AY531162.1
AY531163.1
AY531164.1
AY531165.1
AY531166.1
AY531167.1
AY531168.1
AY531169.1
AY531170.1
AY531171.1
AY531172.1
AY531173.1
AY531174.1
AY531175.1
AY531176.1
AY531177.1
AY531178.1
AY531179.1
AY531180.1
AY531181.1
AY531182.1
AY531183.1
AY531184.1
AY531185.1
AY531186.1
AY531187.1
AY531188.1
AY531189.1
AY531190.1
AY531191.1
AY531192.1
AY531193.1
AY531194.1
AY531195.1
AY531196.1
AY531197.1
AY531198.1
AY531199.1
AY531200.1
AY536254.1
AY536255.1
AY536256.1
AY536257.1
AY536258.1
AY689094.1
AY689095.1
AY689096.1
AY689097.1
AY689098.1
AY689099.1
AY689100.1
AY689101.1
AY689102.1
AY689103.1
AY689104.1
AY689105.1
AY689106.1
AY689107.1
AY689108.1
AY689109.1
AY689110.1
AY689111.1
AY689112.1
AY689113.1
AY689114.1
AY689115.1
AY689116.1
AY689117.1
AY689118.1
AY689119.1
AY689120.1
AY689121.1
AY689122.1
AY689123.1
AY689124.1
AY700854.1
AY700855.1
AY700856.1
AY700857.1
AY700858.1
AY700859.1
AY700860.1
AY700861.1
AY700862.1
AY700863.1
AY700864.1
AY700865.1
AY700866.1
AY700867.1
AY700868.1
AY700869.1
AY700870.1
AY700871.1
AY700872.1
AY700873.1
AY700874.1
AY700875.1
AY700876.1
AY700877.1
AY700878.1
AY700879.1
AY700880.1
AY700881.1
AY700882.1
AY700883.1
AY700884.1
AY700885.1
AY700886.1
AY700887.1
AY700888.1
AY700889.1
AY700890.1
AY700891.1
AY700892.1
AY700893.1
AY700894.1
AY700895.1
AY700896.1
AY700897.1
AY700898.1
AY700899.1
AY700900.1
AY700901.1
AY700902.1
AY700903.1
AY700904.1
AY700905.1
AY700906.1
AY700907.1
AY700908.1
AY700909.1
AY700910.1
AY700911.1
AY700912.1
AY700913.1
AY700914.1
AY700915.1
AY700916.1
AY700917.1
AY700918.1
AY700919.1
AY700920.1
AY700921.1
AY700922.1
AY700923.1
AY700924.1
AY700925.1
AY700926.1
AY700927.1
AY700928.1
AY700929.1
AY700930.1
AY700931.1
AY700932.1
AY700933.1
AY700934.1
AY700935.1
AY842307.1
AY842308.1
AY842309.1
AY842310.1
AY842311.1
AY842312.1
AY842313.1
AY842314.1
AY842315.1
AY842316.1
AY842317.1
AY842318.1
AY842319.1
AY842320.1
AY842321.1
AY842322.1
AY842323.1
AY842324.1
AY842325.1
AY842326.1
AY842327.1
AY842328.1
AY842329.1
AY842330.1
AY842331.1
AY842332.1
AY842333.1
AY842334.1
AY842335.1
AY842336.1
AY842337.1
AY842338.1
AY842339.1
AY842340.1
AY842341.1
AY842342.1
AY842343.1
AY842344.1
AY842345.1
AY845635.1
AY845636.1
AY845637.1
AY851473.1
AY851474.1
AY851475.1
AY851476.1
AY851477.1
AY855065.1
AY855066.1
AY855067.1
AY855068.1
AY855069.1
AY862396.1
AY862397.1
AY862398.1
AY864661.1
AY864662.1
AY871215.1
AY871216.1
AY871217.1
AY871218.1
AY871219.1
AY871220.1
AY871221.1
AY871222.1
AY871223.1
AY871224.1
AY871225.1
AY871226.1
AY871227.1
AY871228.1
AY871229.1
AY871230.1
AY871231.1
AY873800.1
AJ627021.1
AJ627022.1
AJ627023.1
AJ627024.1
AJ627025.1
AJ627026.1
AJ627027.1
AJ627028.1
AJ627029.1
AJ627030.1
AJ627031.1
AY598431.1
AY598434.1
AY598435.1
AY738804.1
AY738805.1
AY738806.1
AY738807.1
AY738808.1
AY738809.1
AY738810.1
AY738811.1
AY738812.1
AY738813.1
AY738814.1
AY738815.1
AY738816.1
AY738817.1
AY738818.1
AY738819.1
AY738820.1
AY738821.1
AY738822.1
AY738823.1
AY738824.1
AY738825.1
AY738826.1
AY738827.1
AY738828.1
AY738829.1
AY738830.1
AY738831.1
AY738832.1
AY738833.1
AY738834.1
AY738835.1
AY738836.1
AY738837.1
AY738838.1
AY738839.1
AY738840.1
AY738841.1
AY738842.1
AY738843.1
AY738844.1
AY738845.1
AY738846.1
AY738847.1
AY738848.1
AY738849.1
AY738850.1
AY738851.1
AY738852.1
AY738853.1
AY738854.1
AY738855.1
AY738856.1
AY738857.1
AY738858.1
AY738859.1
AY738860.1
AY738861.1
AY738862.1
AY738863.1
AY738864.1
AY738865.1
AY738866.1
AY738867.1
AY738868.1
AY738869.1
AY738870.1
AY738871.1
AY738872.1
AY738873.1
AY738874.1
AY738875.1
AY738876.1
AY738877.1
AY738878.1
AY738879.1
AY738880.1
AY738881.1
AY738882.1
AY738883.1
AY738884.1
AY738885.1
AY738886.1
AY738887.1
AY738888.1
AY738889.1
AY738890.1
AY738891.1
AY738892.1
AY738893.1
AY738894.1
AY738895.1
AY738896.1
AY738897.1
AY738898.1
AY738899.1
AY738900.1
AY738901.1
AY738902.1
AY738903.1
AY738904.1
AY738905.1
AY738906.1
AY738907.1
AY738908.1
AY738909.1
AY738910.1
AY738911.1
AY738912.1
AY738913.1
AY738914.1
AY738915.1
AY738916.1
AY738917.1
AY738918.1
AY738919.1
AY738920.1
AY738921.1
AY738922.1
AY738923.1
AY738924.1
AY738925.1
AY738926.1
AY738927.1
AY738928.1
AY738929.1
AY738930.1
AY738931.1
AY738932.1
AY738933.1
AY738934.1
AY738935.1
AY738936.1
AY738937.1
AY738938.1
AY738939.1
AY739216.1
AY739217.1
AY870808.1
AY870809.1
AY870810.1
AY870811.1
AY870812.1
AY870813.1
AY870814.1
AY870815.1
AY870816.1
AY870817.1
AY835845.1
AY835846.1
AY855520.1
AY861349.1
AY861350.1
AY861446.1
AY861447.1
AY861448.1
AY861449.1
AY861450.1
AY861451.1
AY861452.1
AY861453.1
AY861454.1
AY862389.1
AY864786.1
AY864787.1
AY864788.1
AY864789.1
AY864790.1
AY864791.1
AY864792.1
AY864793.1
AY864794.1
AY864795.1
AY864796.1
AY864797.1
AY864798.1
AY870343.1
AY870344.1
AY870645.1
AB200324.1
AB200325.1
AJ878417.1
AJ878418.1
AY509978.1
AY509979.1
AY509980.1
AY509981.1
AY509982.1
AY509983.1
AY509984.1
AY697477.2
AY697478.2
AY697479.2
AY697480.2
AY697481.2
AY697482.2
AY697483.2
AY697484.2
AY697485.2
AY697486.2
AY697487.2
AY697488.2
AY697489.2
AY697490.2
AY697491.2
AY697492.2
AY697493.2
AY697494.2
AY697495.2
AY697496.2
AY697497.2
AY697498.2
AY697499.2
AY697500.2
AY697501.2
AY697502.2
AY697503.1
AY697504.2
AY697505.2
AY697506.2
AY697507.2
AY796190.1
AY867862.1
AY867863.1
AY867864.1
AY867865.1
AY867866.1
AY867867.1
1U1Y_R
1U1Y_S
1XHZ_E
1XHZ_F
1XHZ_G
1XHZ_H
1XI1_C
1XI1_D
1XNS_C
1XNS_D
1XO0_C
1XO0_D
CQ980713.1
CQ981095.1
CQ981096.1
CQ981097.1
CQ981113.1
CQ981114.1
CQ981115.1
CQ981116.1
CQ981117.1
CQ985867.1
AY724783.1
AY724788.1
AY724789.1
AY724790.1
AY724791.1
AY724792.1
AY724793.1
AY724795.1
AY724796.1
AY847270.1
AY856516.1
AY856517.1
AY856518.1
AY856519.1
AY856520.1
AY856521.1
AY856522.1
AY856523.1
AY856524.1
AY856525.1
AY856526.1
AY856527.1
AY856528.1
AY856529.1
AY856530.1
AY856531.1
AY856532.1
AY856533.1
AY856534.1
AY856535.1
AY856536.1
AY856537.1
AY856538.1
AY856539.1
AY856540.1
AY856541.1
AY856542.1
AY856543.1
AY856544.1
AY856545.1
AY856546.1
AY856547.1
AY856548.1
AY856549.1
AY856550.1
AY856551.1
AY856552.1
AY856553.1
AY856554.1
AY856555.1
AY856556.1
AY856557.1
AY856558.1
AY856559.1
AY856560.1
AY856561.1
AY856562.1
AY856563.1
AY856564.1
AY856565.1
AY856566.1
AY856567.1
AY856568.1
AY856569.1
AY856570.1
AY856571.1
AY856572.1
AY856573.1
AY856574.1
AY856575.1
AY856576.1
AY856577.1
AY856578.1
AY856579.1
AY856580.1
AY856581.1
AY856582.1
AY856583.1
AY856584.1
AY856585.1
AY856586.1
AY856587.1
AY856588.1
AY856589.1
AY856590.1
AY856591.1
AY856592.1
AY856593.1
AY856594.1
AY856595.1
AY856596.1
AY856597.1
AY856598.1
AY856599.1
AY856600.1
AY856601.1
AY856602.1
AY856603.1
AY856604.1
AY856605.1
AY856606.1
AY856607.1
AY856608.1
AY856759.1
AY856760.1
AY856761.1
AY856762.1
AY856763.1
AY856764.1
AY856765.1
AY856766.1
AY856767.1
AY856768.1
AY856769.1
AY856770.1
AY856771.1
AY856772.1
AY856773.1
AY856774.1
AY856775.1
AY856776.1
AY856777.1
AY862539.1
AY862540.1
AY862541.1
AY862542.1
AY863150.1
AY863151.1
AY863152.1
AY863153.1
AY863154.1
AY863155.1
AY884048.1
AY884049.1
AJ621887.1
AY840249.1
AY840250.1
AY840251.1
AY840252.1
AY840253.1
AY840254.1
AY840255.1
AY840256.1
AY840257.1
AY840258.1
AY840259.1
AY840260.1
AY840261.1
AY840262.1
AY840263.1
AY840264.1
AY840265.1
AY840266.1
AY840267.1
AY840268.1
AY840269.1
AY840270.1
AY840271.1
AY840272.1
AY840273.1
AY840274.1
AY840275.1
AY840276.1
AY840277.1
AY840278.1
AY840279.1
AY840280.1
AY840281.1
AY840282.1
AY840283.1
AY840284.1
AY840285.1
AY840286.1
AY840287.1
AY840288.1
AY840289.1
AY840290.1
AY840291.1
AY840292.1
AY840293.1
AY840294.1
AY840295.1
AY840296.1
AY840297.1
AY840298.1
AY840299.1
AY840300.1
AY840301.1
AY840302.1
AY840303.1
AY840304.1
AY840305.1
AY840306.1
AY840307.1
AY840308.1
AY840309.1
AY840310.1
AY840311.1
AY840312.1
AY840313.1
AY840314.1
AY840315.1
AY840316.1
AY840317.1
AY840318.1
AY840319.1
AY840320.1
AY840321.1
AY840322.1
AY840323.1
AY840324.1
AY840325.1
AY840326.1
AY840327.1
AY840328.1
AY840329.1
AY840330.1
AY840331.1
AY840332.1
AY840333.1
AY840334.1
AY840335.1
AY840337.1
AY840339.1
AY840341.1
AY840342.1
AY864814.1
AY866427.1
AB186057.1
AB186058.1
AB186059.1
AB186060.1
AB186061.1
AB186062.1
AB186064.1
AB186066.1
AB186067.1
AB186068.1
AB186069.1
AB186070.1
AB186071.1
AB186072.1
AB186073.1
AB186074.1
AB186075.1
AB186076.1
AB186077.1
AB186078.1
AB186079.1
AB186080.1
AB186081.1
AB186082.1
AB186083.1
AB186084.1
AB186085.1
AB186086.1
AB186087.1
AB186088.1
AB186089.1
AB186090.1
AB186091.1
AB186092.1
AB186093.1
AB186094.1
AB186095.1
AB186096.1
AB186097.1
AB186098.1
AB186099.1
AB186100.1
AB186101.1
AB186102.1
AB186103.1
AB186104.1
AB186105.1
AB186106.1
AB186107.1
AB200260.1
AB200261.1
AJ628758.1
AJ628759.1
AJ628760.1
AJ628761.1
AJ628762.1
AB185175.1
AB185176.1
AB185177.1
AB185178.1
AB185179.1
AB185180.1
AB185181.1
AB185182.1
AB185183.1
AB185184.1
AB185185.1
AB185186.1
AB185187.1
AB185188.1
AB185189.1
AB185190.1
AB185191.1
AB185192.1
AB185193.1
AB185194.1
AB185195.1
AB185196.1
AB185197.1
AB185198.1
AB185199.1
AY870943.1
AY870944.1
AY870945.1
AY870946.1
AY870947.1
AY870948.1
AY870949.1
AY870950.1
AY870951.1
AY870952.1
AY870953.1
AY870954.1
AY870955.1
AY870956.1
AY870957.1
AY870958.1
AY870959.1
AY870960.1
AY870961.1
AY870962.1
AY870963.1
AY870964.1
AY870965.1
AY870966.1
AY870967.1
AY870968.1
AY870969.1
AY870970.1
AY870971.1
AY870972.1
AY870973.1
AY870974.1
AY870975.1
AY870976.1
AY870977.1
AY870978.1
AY870979.1
AY870980.1
AY870981.1
AY870982.1
AY870983.1
AY870984.1
AY870985.1
AY870986.1
AY870987.1
AY870988.1
AY870989.1
AY870990.1
AY870991.1
AY870992.1
AY870993.1
AY870994.1
AY870995.1
AY870996.1
AY870997.1
AY870998.1
AY870999.1
AY871000.1
AY871001.1
AY871002.1
AY871003.1
AY871004.1
AY871005.1
AY871006.1
AY871007.1
AY871008.1
AJ876549.1
AJ876551.1
AJ876552.1
AJ876635.1
AJ876655.1
CQ972529.1
CQ972848.1
CQ972849.1
CQ972850.1
CQ972851.1
CQ972853.1
CQ972855.1
CQ972857.1
CQ972919.1
CQ972920.1
CQ972921.1
CQ972922.1
CQ972923.1
CQ972924.1
CQ972925.1
CQ972926.1
CQ972927.1
CQ972928.1
CQ973190.1
CQ973191.1
CQ973192.1
CQ973193.1
CQ973194.1
CQ973195.1
CQ973196.1
CQ973197.1
CQ973198.1
CQ973199.1
CQ973200.1
CQ975494.1
AJ621727.1
AJ621730.1
AJ621731.1
AJ621732.1
AY574058.1
AY574059.1
AY574060.1
AY574061.1
AY574062.1
AY574063.1
AY574064.1
AY574065.1
AY574066.1
AY574067.1
AY574068.1
AY574069.1
AY574070.1
AY574071.1
AY574072.1
AY574073.1
AY574074.1
AY574075.1
AY574076.1
AY574077.1
AY574078.1
AY574079.1
AY574080.1
AY574081.1
AY574082.1
AY574083.1
AY574084.1
AY574085.1
AY574086.1
AY574087.1
AY574088.1
AY574089.1
AY574090.1
AY846835.1
AY854050.1
AY854052.1
AY858892.1
AY858893.1
AY858894.1
AY858895.1
AY858896.1
AY858897.1
AY858898.1
AY858899.1
AY858900.1
AY858901.1
AY858902.1
AY858903.1
AY858904.1
AY858905.1
AY858906.1
AY858907.1
AY858908.1
AY858909.1
AY858910.1
AY858911.1
AY858912.1
AY858913.1
AY858914.1
AY858915.1
AY858916.1
AY858917.1
AY858918.1
AY858919.1
AY858920.1
AY858921.1
AY858922.1
AY858923.1
AY858924.1
AY858925.1
AY858926.1
AY858927.1
AY858928.1
AY858929.1
AY858930.1
AY858931.1
AY858932.1
AY858933.1
AY858934.1
AY858935.1
AY858936.1
AY858937.1
AY861443.1
CQ975707.1
CQ975708.1
CQ975709.1
CQ975710.1
CQ975711.1
CQ975712.1
CQ975713.1
CQ975714.1
CQ975715.1
CQ975716.1
CQ975717.1
CQ977696.1
AY713381.1
AY713382.1
AY713383.1
AY713384.1
AY713385.1
AY713386.1
AY856342.1
AY856343.1
AY856344.1
AY862392.1
AY179166.1
AY179167.1
AY179168.1
AY706249.1
AY706250.1
AY706251.1
AY706252.1
AY706253.1
AY706254.1
AY706255.1
AY706256.1
AY706257.1
AY706258.1
AY706259.1
AY706260.1
AY706261.1
AY706262.1
AY706263.1
AY706264.1
AY706265.1
AY706266.1
AY706267.1
AY706268.1
AY706269.1
AY706270.1
AY706271.1
AY706272.1
AY706273.1
AY706274.1
AY706275.1
AY706276.1
AY706277.1
AY706278.1
AY706279.1
AY706280.1
AY706281.1
AY706282.1
AY706283.1
AY706284.1
AY706285.1
AY706286.1
AY706287.1
AY706288.1
AY706289.1
AY706290.1
AY706291.1
AY706292.1
AY706293.1
AY706294.1
AY706295.1
AY706296.1
AY706297.1
AY706298.1
AY706299.1
AY706300.1
AY706301.1
AY706302.1
AY706303.1
AY706304.1
AY706305.1
AY706306.1
AY706307.1
AY706308.1
AY706309.1
AY706310.1
AY728297.1
AY728298.1
AY728299.1
AY728300.1
AY728301.1
AY728302.1
AY728303.1
AY728304.1
AY728305.1
AY728306.1
AY728307.1
AY728308.1
AY728309.1
AY728310.1
AY728311.1
AY728312.1
AY728313.1
AY728314.1
AY728315.1
AY728316.1
AY728317.1
AY728318.1
AY728319.1
AY728320.1
AY728321.1
AY728322.1
AY728323.1
AY728324.1
AY728325.1
AY728326.1
AY728327.1
AY728328.1
AY728329.1
AY728330.1
AY728331.1
AY728332.1
AY728333.1
AY728334.1
AY728335.1
AY728336.1
AY728337.1
AY728338.1
AY728339.1
AY728340.1
AY728341.1
AY728342.1
AY728343.1
AY728344.1
AY728345.1
AY728346.1
AY728347.1
AY728348.1
AY728349.1
AY728350.1
AY728351.1
AY728352.1
AY728353.1
AY728354.1
AY728355.1
AY728356.1
AY856609.1
AY856610.1
AY856611.1
AY856612.1
AY856613.1
AY856614.1
AY856615.1
AY856616.1
AY856617.1
AY856618.1
AY856619.1
AY856620.1
AY856621.1
AY856622.1
AY856623.1
AY856624.1
AY856625.1
AY856626.1
AY856627.1
AY856628.1
AY856629.1
AY856630.1
AY856631.1
AY856632.1
AY856633.1
AY856634.1
AY856635.1
AY856636.1
AY856637.1
AY856638.1
AY856639.1
AY856640.1
AY856641.1
AY856642.1
AY856643.1
AY856644.1
AY856645.1
AY856646.1
AY856647.1
AY856648.1
AY856649.1
AY856650.1
AY856651.1
AY856652.1
AY856653.1
AY856654.1
AY856655.1
AY856656.1
AY856657.1
AY856658.1
AY856659.1
AY856660.1
AY856661.1
AY856662.1
AY856663.1
AY856664.1
AY856665.1
AY856666.1
AY856667.1
AY856668.1
AY856669.1
AY856670.1
AY856671.1
AY856672.1
AY856673.1
AY856674.1
AY856675.1
AY856676.1
AY856677.1
AY856678.1
AY856679.1
AY856680.1
AY856681.1
AY856682.1
AY856683.1
AY856684.1
AY856685.1
AY856686.1
AY856687.1
AY856688.1
AY856689.1
AY856690.1
AY856691.1
AY856692.1
AY856693.1
AY856694.1
AY856695.1
AY856696.1
AY856697.1
AY856698.1
AY856699.1
AY856702.1
AY856703.1
AY856704.1
AY856705.1
AY856706.1
AY856707.1
AY856708.1
AY856709.1
AY856710.1
AY856711.1
AY856712.1
AY856713.1
AY856714.1
AY856715.1
AY856716.1
AY856717.1
AY856718.1
AY856719.1
AY856720.1
AY856721.1
AY856722.1
AY856723.1
AY856724.1
AY856725.1
AY856726.1
AY856727.1
AY856728.1
AY856729.1
AY856730.1
AY856731.1
AY856732.1
AY856733.1
AY856734.1
AY856735.1
AY856736.1
AY856737.1
AY856738.1
AY856739.1
AY856740.1
AY856741.1
AY856742.1
AY856743.1
AY856744.1
AY856745.1
AY856746.1
AY856747.1
AY856748.1
AY856749.1
AY856750.1
AY856751.1
AY856752.1
AY856753.1
AY856754.1
AY856755.1
AY856756.1
AY856757.1
AY856758.1
AY856778.1
AY856779.1
AY856780.1
AY856781.1
AY856782.1
AY856783.1
AY856784.1
AY856785.1
AY856786.1
AY856787.1
AY856788.1
AY856789.1
AY856790.1
AY856791.1
AY856792.1
AY856793.1
AY856794.1
AY856795.1
AY856796.1
AY856797.1
AY856798.1
AY856799.1
AY856800.1
AY856801.1
AY856802.1
AY856803.1
AY856804.1
AY856805.1
AY856806.1
AY856807.1
AY856808.1
AY856809.1
AY856810.1
AY856811.1
AY856812.1
AY856813.1
AY856814.1
AY856815.1
AY856816.1
AY856817.1
AY856818.1
AY856819.1
AY856820.1
AY856821.1
AY856822.1
AY856823.1
AY856824.1
AY856825.1
AY856826.1
AY856827.1
AY856828.1
AY856829.1
AY857869.1
AY857870.1
AY860456.1
AY860457.1
AY860458.1
AY860459.1
AY860460.1
AY860461.1
AY860462.1
AY860463.1
AY860464.1
AY860465.1
AY860466.1
AY860467.1
AY860468.1
AY860469.1
AY860470.1
AY860471.1
AY860472.1
AY860473.1
AY860474.1
AY860475.1
AY860476.1
AY860477.1
AY860478.1
AY860479.1
AY860480.1
AY860481.1
AY860482.1
AY860483.1
AY860484.1
AY860485.1
AY860486.1
AY860487.1
AY860488.1
AY860489.1
AY860490.1
AY860491.1
AY860492.1
AY860493.1
AY860494.1
AY860495.1
AY860496.1
AY860497.1
AY710269.1
AY710270.1
AY834776.1
AY834777.1
AY834778.1
AY834779.1
AY834780.1
AY834781.1
AY834782.1
AY834783.1
AY834784.1
AY834785.1
AY834786.1
AY834787.1
AY834788.1
AY834789.1
AY834790.1
AY834791.1
AY834792.1
AY834793.1
AY834794.1
AY834795.1
AY834796.1
AY834797.1
AY834798.1
AY834799.1
AY834800.1
AY834801.1
AY834802.1
AY834803.1
AY834804.1
AY834805.1
AY834806.1
AY834807.1
AY834808.1
AY834809.1
AY834810.1
AY834811.1
AY834812.1
AY834813.1
AY834814.1
AY834815.1
AY834816.1
AY834817.1
AY834818.1
AY834819.1
AY834820.1
AY834821.1
AY834822.1
AY834823.1
AY834824.1
AY834825.1
AY834826.1
AY834827.1
AY834828.1
AY834829.1
AY834830.1
AY834831.1
AY834832.1
AY834833.1
AY834834.1
AY834835.1
AY834836.1
AY834837.1
AY834838.1
AY834839.1
AY834840.1
AY834841.1
AY834842.1
AY834843.1
AY834844.1
AY834845.1
AY834846.1
AY834847.1
AY834848.1
AY834849.1
AY834850.1
AY834851.1
AY834852.1
AY850734.1
AY850735.1
AY851460.1
AY851461.1
AY851462.1
AY851463.1
AY851464.1
AY851465.1
AY851466.1
AY851467.1
AY851468.1
AY851469.1
AY851470.1
AY851471.1
AY851472.1
AY854046.1
AY854047.1
AY854048.1
AY854049.1
AY858699.1
AY858700.1
AY858701.1
AY858702.1
AY858703.1
AY858704.1
AY858705.1
AY858706.1
AY858707.1
AY858708.1
AY858709.1
AY858710.1
AY858711.1
AY858712.1
AY858713.1
AY858714.1
AY858715.1
AY858716.1
AY858717.1
AY858718.1
AY858719.1
AY858720.1
AY858721.1
AY858722.1
AY858723.1
AY858724.1
AY858725.1
AY858726.1
AY858727.1
AY858728.1
AY858729.1
AY858730.1
AY858731.1
AY858732.1
AY858733.1
AY858734.1
AY858735.1
AY858736.1
AY858737.1
AY858738.1
AY858739.1
AY858740.1
AY858741.1
AY858742.1
AY858743.1
AY858744.1
AY858745.1
AY858746.1
AY858747.1
AY858748.1
AY858749.1
AY858750.1
AY858751.1
AY858752.1
AY858753.1
AY858754.1
AY858755.1
AY858756.1
AY858757.1
AY858758.1
AY858759.1
AY858760.1
AY858761.1
AY858762.1
AY858763.1
AY858764.1
AY858765.1
AY858766.1
AY858767.1
AY858768.1
AY858769.1
AY858770.1
AY858771.1
AY858772.1
AY858773.1
AY858774.1
AY858775.1
AY858776.1
AY858777.1
AY858778.1
AY858779.1
AY858780.1
AY858781.1
AY858782.1
AY858783.1
AY858784.1
AY878685.1
AY878686.1
AY878687.1
AY878688.1
AY878689.1
AY878690.1
AY878691.1
AY878692.1
AB199309.1
AB199310.1
AB199311.1
AB199312.1
AB199313.1
AB199314.1
AY855072.1
AY855073.1
AY856444.1
AY856445.1
AB198861.1
AB198862.1
AB198863.1
AB198864.1
AB198865.1
AB198866.1
AB198867.1
AY497195.1
AJ783816.1
AJ783817.1
AJ783818.1
AJ783819.1
AJ783820.1
AJ783821.1
AJ783822.1
AJ783823.1
AJ783824.1
AJ783825.1
AJ783826.1
AJ783827.1
AJ783828.1
AJ783829.1
AJ874692.1
AJ874693.1
AJ874694.1
AY705091.1
AY705092.1
AY705093.1
AY705094.1
AY705095.1
AY705096.1
AY705097.1
AY705098.1
AY705099.1
AY705100.1
AY705101.1
AY705102.1
AY705103.1
AY705104.1
AY705105.1
AY705106.1
AY705107.1
AY705108.1
AY705109.1
AY705110.1
AY705111.1
AY705112.1
AY705113.1
AY705114.1
AY705115.1
AY705116.1
AY705117.1
AY705118.1
AY705119.1
AY705120.1
AY705121.1
AY705122.1
AY705123.1
AY705124.1
AY705125.1
AY705126.1
AY705127.1
AY705128.1
AY705129.1
AY705130.1
AY705131.1
AY705132.1
AY705133.1
AY705134.1
AY705135.1
AY705136.1
AY705137.1
AY705138.1
AY705139.1
AY705140.1
AY705141.1
AY705142.1
AY705143.1
AY705144.1
AY705145.1
AY705146.1
AY747670.1
AY747671.1
AY747672.1
AY747673.1
AY747674.1
AY747675.1
AY775324.1
AY834853.1
AY834854.1
AY834855.1
AY834856.1
AY834857.1
AY834858.1
AY834859.1
AY834860.1
AY834861.1
AY834862.1
AY834863.1
AY834864.1
AY834865.1
AY834866.1
AY834867.1
AY834868.1
AY834869.1
AY834870.1
AY834871.1
AY834872.1
AY834873.1
AY834874.1
AY834875.1
AY834876.1
AY834877.1
AY834878.1
AY834879.1
AY834880.1
AY834881.1
AY834882.1
AY834883.1
AY834884.1
AY834885.1
AY834886.1
AY834887.1
AY834888.1
AY834889.1
AY834890.1
AY834891.1
AY834892.1
AY834893.1
AY834894.1
AY848921.1
AY848922.1
AY850066.1
AY850199.1
AY850693.1
AY769959.1
AY787043.1
AY787044.1
AY787045.1
AY787046.1
AY787047.1
AY787048.1
AY787049.1
AY787050.1
AY787051.1
AY787052.1
AY787053.1
AY787054.1
AY787055.1
AY787056.1
AY787752.1
AY847070.1
AY854249.1
AY847947.1
AY849375.1
AY857503.1
AY857504.1
AY857505.1
AY857506.1
AY780205.1
AY780206.1
AY780207.1
AY780208.1
AY780209.1
AY780210.1
AY780211.1
AY780212.1
AY780213.1
AY780214.1
AY780215.1
AY780216.1
AY780217.1
AY780218.1
AY780219.1
AY780220.1
AY780221.1
AY780222.1
AY780223.1
AY780224.1
AY780225.1
AY780226.1
AY780227.1
AY780228.1
AY780229.1
AY780230.1
AY780231.1
AY780232.1
AY780233.1
AY780234.1
AY780235.1
AY780236.1
AY780237.1
AY780238.1
AY780239.1
AY780240.1
AY780241.1
AY780242.1
AY780243.1
AY780244.1
AY780245.1
AY780246.1
AY780247.1
AY780248.1
AY780249.1
AY780250.1
AY780251.1
AY780252.1
AY780253.1
AY780254.1
AY780255.1
AY826056.1
AY826057.1
AY826058.1
AY826059.1
AY826060.1
AY826061.1
AY856963.1
AY856976.1
AY856991.2
AY856994.1
AY857012.1
AY857017.1
AY857027.1
AY857054.1
AY857085.1
AY857088.2
AY857117.2
AY857164.1
AY857167.2
AY857173.1
AJ867503.1
AJ867504.1
AJ867505.1
AJ867506.1
AJ867507.1
AJ867509.1
AJ867510.1
AJ867511.1
AJ867512.1
AJ867513.1
AJ867514.1
AJ867515.1
AJ867516.1
AJ867517.1
AJ867518.1
AJ867519.1
AJ867520.1
AJ867521.1
AJ867522.1
AJ867523.1
AJ867524.1
AJ867525.1
AJ867526.1
AJ867527.1
AJ867528.1
AJ867529.1
AJ867530.1
AJ867531.1
AJ867532.1
AJ867533.1
AJ867534.1
AJ867535.1
AJ867536.1
AJ867537.1
AJ867538.1
AJ867539.1
AJ867540.1
AJ867541.1
AJ867542.1
AJ867543.1
AJ867544.1
AJ867545.1
AJ867546.1
AJ867547.1
AJ867548.1
AJ867549.1
AJ867550.1
AJ867551.1
AJ867552.1
AJ867553.1
AJ867609.1
AY673642.1
AY673643.1
AY673644.1
AY673645.1
AY819660.1
AY845724.1
AY845726.1
AY845738.1
AY845746.1
AY845748.1
AY845749.1
AY845771.1
AY845802.1
AY845803.1
AY850005.1
AB183384.1
AJ430468.1
AJ586635.1
AJ608278.2
AJ608279.2
AJ608280.2
AJ608281.1
AJ608282.2
AJ608283.2
AJ608284.1
AJ608285.2
AJ609302.1
AJ609303.1
AJ617298.1
AJ618960.1
AJ618961.1
AJ618962.1
AJ618963.1
AJ618964.1
AJ618965.1
AJ618966.1
AJ618967.1
AJ621809.1
AJ621810.1
AY548301.1
AY548302.1
AY548303.1
AY548304.1
AY548305.1
AY548306.1
AY548307.1
AY548308.1
AY548309.1
AY548310.1
AY548311.1
AY548312.1
AY548313.1
AY548314.1
AY548315.1
AY548316.1
AY548317.1
AY548318.1
AY548319.1
AY548320.1
AY548321.1
AY548322.1
AY548323.1
AY548324.1
AY548325.1
AY548326.1
AY548327.1
AY548328.1
AY548329.1
AY548330.1
AY548331.1
AY548332.1
AY548333.1
AY548334.1
AY548335.1
AY548336.1
AY548337.1
AY548338.1
AY548339.1
AY548340.1
AY548341.1
AY548342.1
AY548343.1
AY548344.1
AY548345.1
AY646857.1
AY646858.1
AY646859.1
AY646860.1
AY646861.1
AY646862.1
AY646863.1
AY646864.1
AY646865.1
AY646866.1
AY646867.1
AY646868.1
AY646869.1
AY646870.1
AY646871.1
AY646872.1
AY646873.1
AY646874.1
AY646875.1
AY646876.1
AY646877.1
AY646878.1
AY838804.1
AY838805.1
AY838806.1
AY838807.1
AY838808.1
AY838809.1
AY838810.1
AY838811.1
AY838812.1
AY838813.1
AY838814.1
AY838815.1
AY838816.1
AB105177.1
AB116554.1
AB126670.1
AB126671.1
AB126672.1
AB126673.1
AB126674.1
AB180918.1
AB180919.1
AB180920.1
AB180921.1
AB180922.1
AB181370.1
AB181492.1
AB181493.1
AB183259.1
AB183260.1
AB191307.1
AB191308.1
AB191309.1
AB191310.1
AB191311.1
AB191312.1
AB191313.1
AB191314.1
AB191315.1
AB191316.1
AB191317.1
AB191318.1
AB191319.1
AB191320.1
AB191321.1
AB191322.1
AB191323.1
AB191324.1
AB191325.1
AB191789.1
AB193349.1
AB194280.1
AB196491.1
AB196492.1
AB196958.1
AB196959.1
AJ621808.1
AJ621812.1
AJ621813.1
AY517488.1
AY517489.1
AJ871476.1
CQ971743.1
CQ971747.1
CQ972016.1
AJ871400.2
AY519131.1
AY519132.1
AY519133.1
AY519134.1
AY519135.1
AY519136.1
AY519137.1
AY519138.1
AY519139.1
AY519140.1
AY519141.1
AY519142.1
AY519143.1
AY519144.1
AY519145.1
AY519146.1
AY519147.1
AY519148.1
AY519149.1
AY519150.1
AY519151.1
AY519152.1
AY519153.1
AY519154.1
AY519155.1
AY519156.1
AY519157.1
AY519158.1
AY519159.1
AY519160.1
AY519161.1
AY519162.1
AY519163.1
AY519164.1
AY519165.1
AY519166.1
AY519167.1
AY519168.1
AY519169.1
AY519170.1
AY519171.1
AY519172.1
AY519173.1
AY519174.1
AY519175.1
AY519176.1
AY519177.1
AY519178.1
AY519179.1
AY519180.1
AY519181.1
AY519182.1
AY519183.1
AY519184.1
AY519185.1
AY519186.1
AY519187.1
AY519188.1
AY519189.1
AY519190.1
AY519191.1
AY519192.1
AY519193.1
AY519194.1
AY519195.1
AY519196.1
AY613847.1
AY694423.1
AY694424.1
AY694425.1
AY694426.1
AY694427.1
AY694428.1
AY694429.1
AY703990.1
AY703991.1
AY703992.1
AY703993.1
AY703994.1
AY703995.1
AY703996.1
AY703997.1
AY703998.1
AY703999.1
AY704000.1
AY704001.1
AY704002.1
AY704003.1
AY704004.1
AY704005.1
AY704006.1
AY704007.1
AY704008.1
AY846359.1
AY846365.1
AY850938.1
AY850939.1
AY850940.1
AY850941.1
AY850942.1
AY850943.1
AY850944.1
AY850945.1
AY850946.1
AY850947.1
AY850948.1
AY850949.1
AY850950.1
AY850951.1
AY850952.1
AY850953.1
AY850954.1
AY850955.1
AY850956.1
AY850957.1
AY850958.1
AY850959.1
AY850960.1
AY850961.1
AY850962.1
AY850963.1
AY850964.1
AY850965.1
AY850966.1
AY850967.1
AY850968.1
AY850969.1
AY850970.1
AY850971.1
AY850972.1
AY850973.1
AY850974.1
AY850975.1
AY850976.1
AY850977.1
AY850978.1
AY850979.1
AY850980.1
AY850981.1
AY850982.1
AY850983.1
AY753650.1
AY753651.1
AY843334.3
AY843335.2
AY491665.1
AY493685.1
AY494550.1
AY494551.1
AY494552.1
AY494553.1
AY494554.1
AY494555.1
AY494556.1
AY494557.2
AY494558.1
AY494559.2
AY494560.1
AY499185.1
AY499186.1
AY499187.1
AY505144.1
AY505145.1
AY505146.1
AY505147.1
AY505148.1
AY505149.1
AY505150.1
AY505151.1
AY505152.1
AY505153.1
AY505154.1
AY505155.1
AY505156.1
AY505157.1
AY505159.1
AY505160.1
AY505161.1
AY505162.1
AY505163.1
AY505164.1
AY505165.1
AY505166.1
AY505167.1
AY505168.1
AY505169.1
AY505170.1
AY505171.1
AY505172.1
AY508484.1
AY508485.1
AY509977.1
AY509985.1
AY509986.1
AY509987.1
AY509988.1
AY509989.1
AY515366.1
AY515367.1
AY515368.1
AY515369.1
AY515370.1
AY515371.1
AY515372.1
AY515373.1
AY515374.1
AY515375.1
AY515376.1
AY515377.1
AY515378.1
AY515569.1
AY515570.1
AY515571.1
AY515572.1
AY515573.1
AY515574.1
AY515575.1
AY515576.1
AY515577.1
AY515578.1
AY515579.1
AY515580.1
AY515581.1
AY515582.1
AY515583.1
AY515584.1
AY515585.1
AY515586.1
AY515587.1
AY594211.1
AY594212.1
AY594213.1
AY594214.2
AY598467.1
AY598468.1
AY656989.1
AY656990.1
AY656991.1
AY656992.1
AY656993.1
AY656994.1
AY656995.1
AY656996.1
AY656997.1
AY656998.1
AY686696.1
AY699772.1
AY699773.1
AY699774.1
AY699775.1
AY699776.1
AY699777.1
AY699778.1
AY699779.1
AY699780.1
AY699781.1
AY699782.1
AY699783.1
AY699784.1
AY699785.1
AY699786.1
AY699787.1
AY699788.1
AY699789.1
AY699790.1
AY699791.1
AY730729.1
AY730730.1
AY730731.1
AY730732.1
AY730733.1
AY730734.1
AY730735.1
AY730736.1
AY730737.1
AY730738.1
AY730739.1
AY730740.1
AY730741.1
AY730742.1
AY730743.1
AY730744.1
AY730745.1
AY730746.1
AY730747.1
AY730748.1
AY730749.1
AY730750.1
AY730751.1
AY730752.1
AY730753.1
AY730754.1
AY730755.1
AY730756.1
AY730757.1
AY730758.1
AY766082.1
AY766083.1
AF405717.1
AF405718.1
AF405719.1
AF405720.1
AF405721.1
AF405722.1
AF405723.1
AF405724.1
AF405725.1
AF405726.1
AF405727.1
AF405728.1
AF405729.1
AF406768.1
AF406769.1
AF406770.1
AF406771.1
AF406772.1
AF406773.1
AF406775.1
AF406776.1
AF406777.1
AF406778.1
AF455273.1
AF455274.1
AY049768.1
AY049769.1
AY049770.1
AY050649.1
AY050650.1
AY178666.1
AY178667.1
AY178668.1
AY248335.1
AY248336.1
AY248337.1
AY248338.1
AY248339.1
AY248340.1
AY248341.1
AY248342.1
AY248343.1
AY248344.1
AY248345.1
AY248346.1
AY248347.1
AY248348.1
AY248349.1
AY248350.1
AY248351.1
AY248352.1
AY248353.1
AY248354.1
AY248355.1
AY248356.1
AY248357.1
AY248358.1
AY248359.1
AY248360.1
AY248361.1
AY248362.1
AY248363.1
AY248364.1
AY248365.1
AY248366.1
AY248367.1
AY248368.1
AY248369.1
AY248370.1
AY248371.1
AY248372.1
AY248373.1
AY248374.1
AY248375.1
AY248376.1
AY248377.1
AY248378.1
AY248379.1
AY248380.1
AY248381.1
AY248382.1
AY248383.1
AY248384.1
AY248385.1
AY248386.1
AY248387.1
AY248388.1
AY248389.1
AY248390.1
AY248391.1
AY248392.1
AY248393.1
AY248394.1
AY248395.1
AY248396.1
AY248397.1
AY248398.1
AY248399.1
AY248400.1
AY248401.1
AY248402.1
AY248403.1
AY248404.1
AY248405.1
AY248406.1
AY248407.1
AY248408.1
AY248409.1
AY248410.1
AY248411.1
AY248412.1
AY248413.1
AY248414.1
AY248415.1
AY248416.1
AY248417.1
AY248418.1
AY248419.1
AY248420.1
AY248421.1
AY248422.1
AY248423.1
AY248424.1
AY248425.1
AY248426.1
AY248427.1
AY248428.1
AY248429.1
AY248430.1
AY248431.1
AY248432.1
AY248433.1
AY248434.1
AY248435.1
AY248436.1
AY248437.1
AY248438.1
AY248439.1
AY248440.1
AY248441.1
AY248442.1
AY248443.1
AY248444.1
AY248445.1
AY248446.1
AY248447.1
AY248448.1
AY248449.1
AY248450.1
AY248451.1
AY248452.1
AY248453.1
AY248454.1
AY248455.1
AY248456.1
AY248457.1
AY356632.1
AY356633.1
AY356634.1
AY356635.1
AY356636.1
AY356637.1
AY356638.1
AY356639.1
AY356640.1
AY356641.1
AY356642.1
AY356643.1
AY356644.1
AY356645.1
AY356646.1
AY356647.1
AY356648.1
AY356649.1
AY356650.1
AY356651.1
AY356652.1
AY356653.1
AY356654.1
AY356655.1
AY356656.1
AY356657.1
AY356658.1
AY356659.1
AY356660.1
AY356661.1
AY356662.1
AY356663.1
AY356664.1
AY356665.1
AY356666.1
AY356667.1
AY356668.1
AY356669.1
AY356670.1
AY356671.1
AY356672.1
AY356673.1
AY356674.1
AY356675.1
AY356676.1
AY356677.1
AY356678.1
AY356679.1
AY356680.1
AY356681.1
AY356682.1
AY356683.1
AY356684.1
AY356685.1
AY356686.1
AY356687.1
AY356688.1
AY356689.1
AY356690.1
AY356691.1
AY356692.1
AY356693.1
AY356694.1
AY356695.1
AY356696.1
AY356697.1
AY356698.1
AY356699.1
AY356700.1
AY356701.1
AY356702.1
AY356703.1
AY356704.1
AY356705.1
AY356706.1
AY356707.1
AY356708.1
AY356709.1
AY356710.1
AY356711.1
AY356712.1
AY356713.1
AY356714.1
AY356715.1
AY356716.1
AY356717.1
AY356718.1
AY356719.1
AY356720.1
AY356721.1
AY356722.1
AY356723.1
AY356724.1
AY356725.1
AY356726.1
AY356727.1
AY356728.1
AY356729.1
AY356730.1
AY356731.1
AY356732.1
AY356733.1
AY356734.1
AY356735.1
AY356736.1
AY356737.1
AY356738.1
AY356739.1
AY356740.1
AY356741.1
AY356742.1
AY356743.1
AY356744.1
AY356745.1
AY356746.1
AY375538.1
AY375539.1
AY375540.1
AY375542.1
AY375543.1
AY375544.1
AY375545.1
AY375546.1
AY375547.1
AY524107.1
AY524108.1
AY524109.1
AY524110.1
AY524111.1
AY524112.1
AY524113.1
AY524114.1
AY524115.1
AY524116.1
AY524117.1
AY524118.1
AY524119.1
AY524120.1
AY524121.1
AY524122.1
AY524123.1
AY524124.1
AY524125.1
AY524126.1
AY524127.1
AY524128.1
AY524129.1
AY581123.1
AY581124.1
AY581125.1
AY581126.1
AY588644.1
AY588645.1
AY588646.1
AY588647.1
AY588648.1
AY588649.1
AY588650.1
AY588651.1
AY588652.1
AY588653.1
AY588654.1
AY588655.1
AY588656.1
AY588657.1
AY588658.1
AY588659.1
AY588660.1
AY588661.1
AY588662.1
AY588663.1
AY588664.1
AY588665.1
AY588666.1
AY588667.1
AY588668.1
AY588669.1
AY588670.1
AY588671.1
AY588672.1
AY588673.1
AY588674.1
AY588675.1
AY588676.1
AY588677.1
AY588678.1
AY588679.1
AY588680.1
AY588681.1
AY588682.1
AY588683.1
AY588684.1
AY588685.1
AY588686.1
AY588687.1
AY588688.1
AY588689.1
AY588690.1
AY588691.1
AY588692.1
AY588693.1
AY588694.1
AY588695.1
AY588696.1
AY588697.1
AY588698.1
AY588699.1
AY588700.1
AY588701.1
AY588702.1
AY588703.1
AY588704.1
AY588705.1
AY588706.1
AY588707.1
AY588708.1
AY588709.1
AY588710.1
AY588711.1
AY588712.1
AY588713.1
AY588714.1
AY588715.1
AY588716.1
AY588717.1
AY588718.1
AY588719.1
AY588720.1
AY588721.1
AY588722.1
AY588723.1
AY588724.1
AY588725.1
AY588726.1
AY588727.1
AY588728.1
AY588729.1
AY588730.1
AY588731.1
AY588732.1
AY588733.1
AY588734.1
AY588735.1
AY588736.1
AY588737.1
AY588738.1
AY588739.1
AY588740.1
AY588741.1
AY588742.1
AY588743.1
AY588744.1
AY588745.1
AY588746.1
AY588747.1
AY588748.1
AY588749.1
AY588750.1
AY588751.1
AY588752.1
AY588753.1
AY588754.1
AY588755.1
AY588756.1
AY588757.1
AY588758.1
AY588759.1
AY588760.1
AY588761.1
AY588762.1
AY588763.1
AY588764.1
AY588765.1
AY588766.1
AY588767.1
AY588768.1
AY588769.1
AY588770.1
AY588771.1
AY588772.1
AY588773.1
AY588774.1
AY588775.1
AY588776.1
AY588777.1
AY588778.1
AY588779.1
AY588780.1
AY588781.1
AY588782.1
AY588783.1
AY588784.1
AY588785.1
AY588786.1
AY588787.1
AY588788.1
AY588789.1
AY588790.1
AY588791.1
AY588792.1
AY588793.1
AY588794.1
AY588795.1
AY588796.1
AY588797.1
AY588798.1
AY588799.1
AY588800.1
AY588801.1
AY588802.1
AY588803.1
AY588804.1
AY588805.1
AY588806.1
AY588807.1
AY588808.1
AY588809.1
AY588810.1
AY588811.1
AY588812.1
AY588813.1
AY588814.1
AY588815.1
AY588816.1
AY588817.1
AY588818.1
AY588819.1
AY588820.1
AY588821.1
AY588822.1
AY588823.1
AY588824.1
AY588825.1
AY588826.1
AY588827.1
AY588828.1
AY588829.1
AY588830.1
AY588831.1
AY588832.1
AY588833.1
AY588834.1
AY588835.1
AY588836.1
AY588837.1
AY588838.1
AY588839.1
AY588840.1
AY588841.1
AY588842.1
AY588843.1
AY588844.1
AY588845.1
AY588846.1
AY588847.1
AY588848.1
AY588849.1
AY588850.1
AY588851.1
AY588852.1
AY588853.1
AY588854.1
AY588855.1
AY588856.1
AY588857.1
AY588858.1
AY588859.1
AY588860.1
AY588861.1
AY588862.1
AY588863.1
AY588864.1
AY588865.1
AY588866.1
AY588867.1
AY588868.1
AY588869.1
AY588870.1
AY588871.1
AY588872.1
AY588873.1
AY588874.1
AY588875.1
AY588876.1
AY588877.1
AY588878.1
AY588879.1
AY588880.1
AY588881.1
AY588882.1
AY588883.1
AY588884.1
AY588885.1
AY588886.1
AY588887.1
AY588888.1
AY588889.1
AY588890.1
AY588891.1
AY588892.1
AY588893.1
AY588894.1
AY588895.1
AY588896.1
AY588897.1
AY588898.1
AY588899.1
AY588900.1
AY588901.1
AY588902.1
AY588903.1
AY588904.1
AY588905.1
AY588906.1
AY588907.1
AY588908.1
AY588909.1
AY588910.1
AY588911.1
AY588912.1
AY588913.1
AY588914.1
AY588915.1
AY588916.1
AY588917.1
AY588918.1
AY588919.1
AY588920.1
AY588921.1
AY588922.1
AY588923.1
AY588924.1
AY588925.1
AY588926.1
AY588927.1
AY588928.1
AY588929.1
AY588930.1
AY588931.1
AY588932.1
AY588933.1
AY588934.1
AY588935.1
AY588936.1
AY588937.1
AY713371.1
AY713372.1
AY713373.1
AY713374.1
AY823298.1
AY610959.1
AY610960.1
AY610961.1
AY610962.1
AY610963.1
AY610964.1
AY610965.1
AY610966.1
AY610967.1
AY610968.1
AY610969.1
AY610970.1
AY610971.1
AY610972.1
AY610973.1
AY610974.1
AY610975.1
AY610976.1
AY610977.1
AY610978.1
AY610979.1
AY610980.1
AY610981.1
AY610982.1
AY610983.1
AY610984.1
AY610985.1
AY610986.1
AY610987.1
AY610988.1
AY610989.1
AY610990.1
AY610991.1
AY610992.1
AY610993.1
AY610994.1
AY610995.1
AY610996.1
AY610997.1
AY610998.1
AY610999.1
AY611000.1
AY611001.1
AY611002.1
AY611003.1
AY611004.1
AY611005.1
AY646058.1
AY646059.1
AY646060.1
AY646061.1
AY646062.1
AY646063.1
AY660009.1
AY660010.1
AY764154.1
AY590250.1
AY590251.1
AY590252.1
AY590253.1
AY590254.1
AY590255.1
AY590256.1
AY590257.1
AY590258.1
AY590259.1
AY590260.1
AY590261.1
AY590262.1
AY538726.1
AY842508.1
AY842509.1
AY842510.1
AY843028.1
AY843029.1
AY843030.1
AY843031.1
AY843032.1
AY843033.1
AY843034.1
AY843035.1
AY843036.1
AY843037.1
AY843038.1
AY438332.1
AY438333.1
AY438334.1
AY438335.1
AY438336.1
AY438337.1
AY438338.1
AY438339.1
AY438340.1
AY438341.1
AY438342.1
AY438343.1
AY438344.1
AY438345.1
AY438346.1
AY438347.1
AY438348.1
AY438349.1
AY438350.1
AY438351.1
AY438352.1
AY438353.1
AY438354.1
AY438355.1
AY438356.1
AY438357.1
AY438358.1
AY438359.1
AY438360.1
AY438361.1
AY438362.1
AY438363.1
AY438364.1
AY438365.1
AY438366.1
AY438367.1
AY438368.1
AY438369.1
AY438370.1
AY438371.1
AY842135.1
AY842242.1
AY842243.1
AY842932.1
AY845325.1
AY846635.1
AY846636.1
AY846637.1
AY846638.1
AY846639.1
AY840343.1
AY840344.1
AY840345.1
AY840346.1
AY840347.1
AY840348.1
AY840349.1
AY840350.1
AY840351.1
AY840352.1
AY840353.1
AY840354.1
AY840355.1
AY840356.1
AY840357.1
AY840358.1
AY840359.1
AY840360.1
AY840361.1
AY840362.1
AY840363.1
AY840364.1
AY840365.1
AY840366.1
AY841257.1
AY841258.1
AY841259.1
AY841260.1
AY841261.1
AY841262.1
AY841263.1
AY841264.1
AY841265.1
AY841266.1
AY841267.1
AY841268.1
AY841269.1
AY828587.1
AY828588.1
AY828589.1
AY828590.1
AY828591.1
AY828592.1
AY828593.1
AY828594.1
AY828595.1
AY828596.1
AY828597.1
AY828598.1
AY828599.1
AY828600.1
AY828601.1
AY828602.1
AY828603.1
AY828604.1
AY828605.1
AY828606.1
AY828607.1
AY828608.1
AY828609.1
AY828610.1
AY828611.1
AY828612.1
AY828613.1
AY828614.1
AY828615.1
AY828616.1
AY828617.1
AY828618.1
AY828619.1
AY828620.1
AY828621.1
AY828622.1
AY828623.1
AY828624.1
AY828625.1
AY828626.1
AY828627.1
AY828628.1
AY828629.1
AY828630.1
AY828631.1
AY828632.1
AY828633.1
AY828634.1
AY828635.1
AY828636.1
AY828637.1
AY828638.1
AY828639.1
AY828640.1
AY828641.1
AY828642.1
AY828643.1
AY828644.1
AY828645.1
AY828646.1
AY828647.1
AY828648.1
AY828649.1
AY828650.1
AY828651.1
AY828652.1
AY828653.1
AY828654.1
AY828655.1
AY828656.1
AY828657.1
AY828658.1
AY828659.1
AY828660.1
AY828661.1
AY828662.1
AY828663.1
AY828664.1
AY828665.1
AY828666.1
AY828667.1
AY828668.1
AY828669.1
AY828670.1
AY828671.1
AY828672.1
AY828673.1
AY828674.1
AY828675.1
AY828676.1
AY828677.1
AY828678.1
AY828679.1
AY828680.1
AY828681.1
AY828682.1
AY828683.1
AY828684.1
AY828685.1
AY828686.1
AY828687.1
AY828688.1
AY828689.1
AY828690.1
AY828691.1
AY828692.1
AY828693.1
AY828694.1
AY828695.1
AY828696.1
AY828697.1
AY828698.1
AY828699.1
AY828700.1
AY828701.1
AY828702.1
AY828703.1
AY828704.1
AY828705.1
AY828706.1
AY828707.1
AY828708.1
AY828709.1
AY828710.1
AY828711.1
AY828712.1
AY828713.1
AY828714.1
AY828715.1
AY828716.1
AY828717.1
AY828718.1
AY828719.1
AY828720.1
AY828721.1
AY828722.1
AY828723.1
AY828724.1
AY828725.1
AY828726.1
AY828727.1
AY828728.1
AY828729.1
AY828730.1
AY828731.1
AY828732.1
AY828733.1
AY828734.1
AY828735.1
AY828736.1
AY828737.1
AY828738.1
AY828739.1
AY828740.1
AY828741.1
AY828742.1
AY828743.1
AY828744.1
AY828745.1
AY828746.1
AY828747.1
AY828748.1
AY828749.1
AY828750.1
AY828751.1
AY828752.1
AY828753.1
AY828754.1
AY828755.1
AY828756.1
AY828757.1
AY828758.1
AY828759.1
AY828760.1
AY828761.1
AY828762.1
AY828763.1
AY828764.1
AY828765.1
AY828766.1
AY828767.1
AY828768.1
AY828769.1
AY828770.1
AY828771.1
AY828772.1
AY828773.1
AY828774.1
AY828775.1
AY828776.1
AY828777.1
AY828778.1
AY828779.1
AY828780.1
AY828781.1
AY828782.1
AY828783.1
AY828784.1
AY828785.1
AY828786.1
AY828787.1
AY828788.1
AY828789.1
AY828790.1
AY828791.1
AY828792.1
AY828793.1
AY828794.1
AY828795.1
AY828796.1
AY828797.1
AY828798.1
AY828799.1
AY828800.1
AY828801.1
AY828802.1
AY828803.1
AY828804.1
AY828805.1
AY828806.1
AY828807.1
AY828808.1
AY828809.1
AY828810.1
AY828811.1
AY828812.1
AY828813.1
AY828814.1
AY828815.1
AY828816.1
AY828817.1
AY828818.1
AY828819.1
AY828820.1
AY828821.1
AY828822.1
AY828823.1
AY828824.1
AY828825.1
AY828826.1
AY828827.1
AY828828.1
AY828829.1
AY828830.1
AY828831.1
AY828832.1
AY828833.1
AY828834.1
AY828835.1
AY828836.1
AY828837.1
AY828838.1
AY828839.1
AY828840.1
AY828841.1
AY828842.1
AY828843.1
AY828844.1
AY828845.1
AY828846.1
AY828847.1
AY828848.1
AY828849.1
AY828850.1
AY828851.1
AY828852.1
AY828853.1
AY828854.1
AY828855.1
AY828856.1
AY828857.1
AY828858.1
AY828859.1
AY828860.1
AY828861.1
AY828862.1
AY828863.1
AY828864.1
AY828865.1
AY828866.1
AY828867.1
AY828868.1
AY828869.1
AY828870.1
AY828871.1
AY828872.1
AY828873.1
AY828874.1
AY828875.1
AY828876.1
AY828877.1
AY828878.1
AY828879.1
AY828880.1
AY828881.1
AY828882.1
AY828883.1
AY828884.1
AY828885.1
AY828886.1
AY828887.1
AY828888.1
AY828889.1
AY828890.1
AY828891.1
AY828892.1
AY828893.1
AY828894.1
AY828895.1
AY828896.1
AY828897.1
AY828898.1
AY828899.1
AY828900.1
AY828901.1
AY828902.1
AY828903.1
AY828904.1
AY828905.1
AY828906.1
AY828907.1
AY828908.1
AY828909.1
AY828910.1
AY828911.1
AY828912.1
AY828913.1
AY828914.1
AY828915.1
AY828916.1
AY828917.1
AY828918.1
AY828919.1
AY828920.1
AY828921.1
AY828922.1
AY828923.1
AY828924.1
AY828925.1
AY828926.1
AY828927.1
AY828928.1
AY828929.1
AY828930.1
AY828931.1
AY828932.1
AY828933.1
AY828934.1
AY828935.1
AY828936.1
AY828937.1
AY828938.1
AY828939.1
AY828940.1
AY828941.1
AY828942.1
AY828943.1
AY828944.1
AY828945.1
AY828946.1
AY828947.1
AY828948.1
AY840082.1
AY840083.1
AY841757.3
AJ867580.1
AJ871365.1
AJ871366.1
AJ871367.1
AJ871374.1
AY686502.1
AY686503.1
AY686504.1
AY686505.1
AY686506.1
AY686507.1
AY686508.1
AY686509.1
AY686510.1
AY686511.1
AY686512.1
AY686513.1
AY686514.1
AY686515.1
AY686516.1
AY686517.1
AY686518.1
AY686519.1
AY686520.1
AY686521.1
AY686522.1
AY686523.1
AY686524.1
AY686525.1
AY686526.1
AY686527.1
AY686528.1
AY686529.1
AY686530.1
AY686531.1
AY756277.1
AY756278.1
AY756279.1
AY756280.1
AY756281.1
AY756282.1
AY756283.1
AY756284.1
AY756285.1
AY756286.1
AY756287.1
AY756288.1
AY756289.1
AY756290.1
AY756291.1
AY756292.1
AY756293.1
AY756294.1
AY756295.1
AY756296.1
AY756297.1
AY756298.1
AY756299.1
AY756300.1
AY756301.1
AY756302.1
AY756303.1
AY756304.1
AY756305.1
AY756306.1
AY756307.1
AY756308.1
AY756309.1
AY756310.1
AY756311.1
AY756312.1
AY756313.1
AY756314.1
AY756315.1
AJ606338.1
AJ606339.1
AJ606340.1
AJ606341.1
AJ606342.1
AJ606343.1
AJ606344.1
AJ606345.1
AJ606346.1
AJ606347.1
AJ606348.1
AJ606349.1
AJ606350.1
AJ606351.1
AJ606352.1
AJ606353.1
AJ606354.1
AJ606355.1
AJ606356.1
AJ606357.1
AJ606358.1
AJ748510.1
AJ748511.1
AJ748512.1
AJ748513.1
AJ748514.1
AJ748515.1
AJ748516.1
AJ748517.1
AJ748518.1
AJ748519.1
AJ748520.1
AJ748521.1
AJ748522.1
AJ748523.1
AJ748524.1
AJ748525.1
AJ748526.1
AJ748527.1
AJ748528.1
AJ748529.1
AJ748530.1
AJ748531.1
AJ748532.1
AJ748533.1
AJ748534.1
AJ748535.1
AJ748536.1
AJ781117.1
AJ781118.1
AJ781119.1
AJ781120.1
AJ781121.1
AJ781122.1
AJ781123.1
AJ781124.1
AY742960.1
AY742961.1
AY742962.1
AY742963.1
AY742964.1
AY742965.1
AY742966.1
AY742967.1
AY742968.1
AY742969.1
AY742970.1
AY742971.1
AY742972.1
AY742973.1
AY742974.1
AY742975.1
AY742976.1
AY742977.1
AY742978.1
AY742979.1
AY742980.1
AY742981.1
AY742982.1
AY742983.1
AY742984.1
AY742985.1
AY742986.1
AY742987.1
AY742988.1
AY742989.1
AY742990.1
AY742991.1
AY742992.1
AY742993.1
AY742994.1
AY742995.1
AY742996.1
AY742997.1
AY742998.1
AY742999.1
AY743000.1
AY743001.1
AY743002.1
AY743003.1
AY743004.1
AY743005.1
AY743006.1
AY743007.1
AY743008.1
AY743009.1
AY743010.1
AY743011.1
AY743012.1
AY743013.1
AY743014.1
AY743015.1
AY743016.1
AY743017.1
AY743018.1
AY743019.1
AY743020.1
AY743021.1
AY743022.1
AY743023.1
AY743024.1
AY743025.1
AY743026.1
AY743027.1
AY743028.1
AY743029.1
AY743030.1
AY743031.1
AY743032.1
AY743033.1
AY743034.1
AY743035.1
AY743036.1
AY743037.1
AY743038.1
AY743039.1
AY743040.1
AY743041.1
AY743042.1
AY743043.1
AY743044.1
AY743045.1
AY743046.1
AY743047.1
AY743048.1
AY743049.1
AY743050.1
AY743051.1
AY743052.1
AY743053.1
AY743054.1
AY743055.1
AY743056.1
AY743057.1
AY743058.1
AY743059.1
AY743060.1
AY743061.1
AY743062.1
AY743063.1
AY743064.1
AY743065.1
AY743066.1
AY743067.1
AY743068.1
AY743069.1
AY743070.1
AY743071.1
AY743072.1
AY743073.1
AY743074.1
AY743075.1
AY743076.1
AY743077.1
AY743078.1
AY743079.1
AY743080.1
AY743081.1
AY743082.1
AY743083.1
AY743084.1
AY743085.1
AY743086.1
AY743087.1
AY743088.1
AY743089.1
AY743090.1
AY743091.1
AY743092.1
AY743093.1
AY743094.1
AY743095.1
AY743096.1
AY743097.1
AY743098.1
AY743099.1
AY743100.1
AY743101.1
AY743102.1
AY743103.1
AY743104.1
AY743105.1
AY743106.1
AY743107.1
AY743108.1
AY743109.1
AY743110.1
AY743111.1
AY743112.1
AY743113.1
AY743114.1
AY743115.1
AY743116.1
AY743117.1
AY743118.1
AY743119.1
AY743120.1
AY743121.1
AY743122.1
AY743123.1
AY743124.1
AY743125.1
AY743126.1
AY743127.1
AY743128.1
AY743129.1
AY743130.1
AY743131.1
AY743132.1
AY743133.1
AY743134.1
AY743135.1
AY743136.1
AY743137.1
AY743138.1
AY743139.1
AY743140.1
AY743141.1
AY743142.1
AY743143.1
AY743144.1
AY743145.1
AY743146.1
AY743147.1
AY743148.1
AY743149.1
AY743150.1
AY743151.1
AY743152.1
AY743153.1
AY743154.1
AY743155.1
AY743156.1
AY743157.1
AY743158.1
AY743159.1
AY743160.1
AY743161.1
AY743162.1
AY743163.1
AY743164.1
AY743165.1
AY743166.1
AY743167.1
AY743168.1
AY743169.1
AY743170.1
AY743171.1
AY743172.1
AY743173.1
AY743174.1
AY743175.1
AY743176.1
AY743177.1
AY743178.1
AY743179.1
AY743180.1
AY743181.1
AY743182.1
AY743183.1
AY743184.1
AY743185.1
AY743186.1
AY743187.1
AY743188.1
AY743189.1
AY743190.1
AY743191.1
AY743192.1
AY743193.1
AY743194.1
AY743195.1
AY743196.1
AY743197.1
AY743198.1
AY743199.1
AY743200.1
AY743201.1
AY743202.1
AY743203.1
AY743204.1
AY743205.1
AY743206.1
AY743207.1
AY743208.1
AY743209.1
AY743210.1
AY743211.1
AY743212.1
AY743213.1
AY743214.1
AY743215.1
AY822651.1
AY822652.1
AY822653.1
AY822654.1
AY831684.1
AY831685.1
AY831686.1
AY831687.1
AY831688.1
AY831689.1
AY831690.1
AY831691.1
AY831692.1
AY831693.1
AY831694.1
AY831695.1
AY831696.1
AY831697.1
AY831698.1
AY831699.1
AY831700.1
AY831701.1
AY831702.1
AY831703.1
AY831704.1
AY831705.1
AY831706.1
AY831707.1
AY831708.1
AY831709.1
AY831710.1
AY831711.1
AY831712.1
AY831713.1
AY831714.1
AY831715.1
AY831716.1
AY831717.1
AY831718.1
AY837870.1
AY837871.1
AY837872.1
AY837873.1
AY837874.1
AY837875.1
AY837876.1
AY837877.1
AY837878.1
AY837879.1
AY839237.1
AY839238.1
AY839239.1
AY839240.1
AY841279.1
AY829262.1
AY829263.1
AY835705.1
AY835706.1
AY835707.1
AY835708.1
AY835709.1
AY835710.1
AY835711.1
AY835712.1
AY835713.1
AY835714.1
AY835715.1
AY835716.1
AY835717.1
AY835718.1
AY835719.1
AY835720.1
AY835721.1
AY835722.1
AY835723.1
AY835724.1
AY835725.1
AY835726.1
AY835727.1
AY835728.1
AY835729.1
AY835730.1
AY835731.1
AY835732.1
AY835733.1
AY835734.1
AY835735.1
AY835736.1
AY835737.1
AY835738.1
AY835739.1
AY835740.1
AY835741.1
AY835742.1
AY835743.1
AY835744.1
AY835745.1
AY835746.1
AY835747.1
AY836524.1
AY836525.1
AY838640.1
AY838641.1
AY838642.1
AY838643.1
AY838644.1
AY838645.1
AY838646.1
AY838647.1
AY838648.1
AY838649.1
AY838650.1
AY838651.1
AY838652.1
AY838653.1
AY838654.1
AY838655.1
AY838656.1
AY838657.1
AY838658.1
AY838659.1
AY838660.1
AY838661.1
AY838662.1
AY838663.1
AY838664.1
AY838665.1
AY838666.1
AY838667.1
AY838668.1
AY838669.1
AY838670.1
AY838671.1
AY838672.1
AY838673.1
AY838674.1
AY838675.1
AY838676.1
AY838677.1
AY838678.1
AY838679.1
AY838680.1
AY838681.1
AY838682.1
AY838683.1
AY838684.1
AY838685.1
AY838686.1
AY838687.1
AY838688.1
AY838689.1
AY838690.1
AY838691.1
AY838692.1
AY838693.1
AY838694.1
AY838695.1
AY838696.1
AY838697.1
AY838698.1
AY838699.1
AY838700.1
AY838701.1
AY838702.1
AY838703.1
AY838704.1
AY838705.1
AY838706.1
AY838707.1
AY838708.1
AY838709.1
AY838710.1
AY838711.1
AY838712.1
AY838713.1
AY838714.1
AY838715.1
AY838716.1
AY838717.1
AY838718.1
AY838719.1
AY838720.1
AY838721.1
AY838722.1
AY838723.1
AY838724.1
AY838725.1
AY838726.1
AY838727.1
AY838728.1
AY838729.1
AY838730.1
AY838731.1
AY838732.1
AY838733.1
AY838734.1
AY838735.1
AY838736.1
AY838737.1
AY838738.1
AY838739.1
AY838740.1
AY838741.1
AY838742.1
AY838743.1
AY838744.1
AY838745.1
AY838746.1
AY838747.1
AY838748.1
AY838749.1
AY838750.1
AY838751.1
AY838752.1
AY838753.1
AY838754.1
AY838755.1
AY838756.1
AY838817.1
AY838818.1
AY838819.1
AY838820.1
AY838821.1
AY838822.1
AY838823.1
AY839630.1
CQ967471.1
CQ967472.1
CQ967483.1
CQ967487.1
CQ969263.1
CQ969264.1
AY804171.1
AY804172.1
AY804173.1
AY804174.1
AY804175.1
AY804176.1
AY804177.1
AY804178.1
AY804179.1
AY804180.1
AY804181.1
AY823662.1
AY823663.1
AY823664.1
AY823665.1
AY823666.1
AY823667.1
AY823668.1
AY825078.1
AY830703.1
AY830704.1
AY830705.1
AY830706.1
AY830707.1
AY830708.1
AY841895.1
AY841896.1
AB186425.1
AB186426.1
AB186427.1
AB186428.1
AB186429.1
AB186430.1
AB186431.1
AB186432.1
AB186433.1
AB186434.1
AB186435.1
AB186436.1
AB186437.1
AB186438.1
AB186439.1
AB186440.1
AB186441.1
AB186442.1
AB186443.1
AB186444.1
AB186445.1
AB186446.1
AB186447.1
AB186448.1
AB186449.1
AB186450.1
AB186451.1
AB186452.1
AB186453.1
AB186454.1
AB186455.1
AB186456.1
AB186457.1
AB186458.1
AB186459.1
AB186460.1
AB186461.1
AB186462.1
AB186463.1
AB186464.1
AB186465.1
AB186466.1
AB186467.1
AB186468.1
AB186469.1
AB186470.1
AB186471.1
AB186472.1
AY543166.1
AJ867077.1
AJ867078.1
AJ867079.1
AJ867080.1
AJ867081.1
AJ867082.1
AJ867083.1
AJ867084.1
AJ867085.1
AJ867086.1
AJ867087.1
AJ867088.1
AJ867089.1
AJ867090.1
AJ867091.1
AJ867092.1
AJ867093.1
AJ867094.1
AJ867095.1
AJ867096.1
AJ867097.1
AJ867098.1
AJ867099.1
AJ867100.1
AJ867101.1
AJ867102.1
AJ867103.1
AJ867104.1
AJ867105.1
AJ867106.1
AJ867107.1
AJ867108.1
AJ867109.1
AJ867110.1
AJ867111.1
AJ867112.1
AJ867113.1
AJ867114.1
AJ867115.1
AJ867116.1
AJ867117.1
AJ867118.1
AJ867119.1
AJ867120.1
AJ867121.1
AJ867122.1
AJ867123.1
AJ867124.1
AJ867125.1
AJ867126.1
AJ867127.1
AJ867128.1
AJ867129.1
AJ867130.1
AJ867131.1
AJ867132.1
AJ867133.1
AJ867134.1
AJ867135.1
AJ867136.1
AJ867137.1
AJ867138.1
AJ867139.1
AJ867140.1
AJ867141.1
AJ867142.1
AJ867143.1
AJ867144.1
AJ867145.1
AJ867146.1
AJ867147.1
AJ867148.1
AJ867149.1
AJ867150.1
AJ867151.1
AJ867152.1
AJ867153.1
AJ867154.1
AJ867155.1
AJ867156.1
AJ867157.1
AJ867158.1
AJ867159.1
AJ867160.1
AJ867161.1
AJ867162.1
AJ867163.1
AJ867164.1
AJ867165.1
AJ867166.1
AJ867167.1
AJ867168.1
AJ867169.1
AB181810.1
AB181811.1
AB181812.1
AB181813.1
AB181814.1
AB181815.1
AJ632085.1
AJ632086.1
AJ632087.1
AJ632088.1
AJ632089.1
AJ632090.1
AJ632091.1
AJ632092.1
AJ632093.1
AJ632297.1
AY700378.1
AY700379.1
AY700380.1
AY700381.1
AY700382.1
AY831430.1
AY833648.1
AY833649.1
AY835670.1
AY835671.1
AY836589.1
AB112051.1
AB112052.1
AB112053.1
AB112054.1
AB112055.1
AB112056.1
AB112057.1
AB112058.1
AB112059.1
AY834219.1
1T8E_C
1T8E_D
1U6P_B
1X9M_C
1X9M_D
1X9S_P
1X9S_T
1X9W_C
1X9W_D
AJ704818.1
AY830709.1
AY832929.1
AY835635.1
AY835636.1
AY835637.1
AY835638.1
AY835639.1
AY835640.1
AY835641.1
AY839136.1
AY839139.1
AY839141.1
AY839142.1
AY842860.1
AY842863.1
AY842867.1
AY842868.1
CQ964156.1
AY732100.1
AY732101.1
AY732102.1
AY732103.1
AY732104.1
AY732105.1
AY732106.1
AY732107.1
AY732108.1
AY732109.1
AY732110.1
AY732111.1
AY732112.1
AY732113.1
AY732114.1
AY732115.1
AY732116.1
AY732117.1
AY732118.1
AY732119.1
AY732120.1
AY732121.1
AY732122.1
AY732123.1
AY732124.1
AY732125.1
AY732126.1
AY732127.1
AY732128.1
AY732129.1
AY732130.1
AY732131.1
AY732132.1
AY732133.1
AY732134.1
AY732135.1
AY732136.1
AY732137.1
AY732138.1
AY732139.1
AY732140.1
AY732141.1
AY732142.1
AY732143.1
AY732144.1
AY732145.1
AY732146.1
AY732147.1
AY732148.1
AY732149.1
AY732150.1
AY732151.1
AY732152.1
AY732153.1
AY732154.1
AY732155.1
AY732156.1
AY732157.1
AY732158.1
AY732159.1
AY732160.1
AY732161.1
AY732162.1
AY732163.1
AY732164.1
AY732165.1
AY732166.1
AY732167.1
AY732168.1
AY732169.1
AY732170.1
AY732171.1
AY732172.1
AY732173.1
AY732174.1
AY732175.1
AY732176.1
AY732177.1
AY732178.1
AY732179.1
AY732180.1
AY732181.1
AY732182.1
AY732183.1
AY732184.1
AY732185.1
AY732186.1
AY732187.1
AY732188.1
AY732189.1
AY732190.1
AY732191.1
AY732192.1
AY732193.1
AY732194.1
AY732195.1
AY732196.1
AY732197.1
AY732198.1
AY732199.1
AY732200.1
AY732201.1
AY732202.1
AY732204.1
AY732205.1
AY732206.1
AY827201.1
AY827202.1
AY827203.1
AY827204.1
AY827205.1
AY827206.1
AY827207.1
AY827208.1
AY827209.1
AY827210.1
AY827211.1
AY827212.1
AY827213.1
AY827214.1
AY827215.1
AY827216.1
AY827217.1
AY827218.1
AY827219.1
AY827220.1
AY827221.1
AY827222.1
AY827223.1
AY827224.1
AY827225.1
AY827226.1
AY827227.1
AY827228.1
AY827229.1
AY827230.1
AY827231.1
AY827232.1
AY827233.1
AY827234.1
AY827235.1
AY827236.1
AY827237.1
AY827238.1
AY827239.1
AY827240.1
AY827241.1
AY827242.1
AY827243.1
AY827244.1
AY827245.1
AY827246.1
AY827247.1
AY827248.1
AY827249.1
AY827250.1
AY827251.1
AY827252.1
AY827253.1
AY827254.1
AY827255.1
AY827256.1
AY827257.1
AY827258.1
AY827259.1
AY827260.1
AY827261.1
AY827262.1
AY827263.1
AY827264.1
AY827265.1
AY827266.1
AY827267.1
AY827268.1
AY827269.1
AY827270.1
AY827271.1
AY827272.1
AY827273.1
AY827274.1
AY827275.1
AY827276.1
AY827277.1
AY827278.1
AY827279.1
AY827280.1
AY827281.1
AY827282.1
AY827283.1
AY827284.1
AY827285.1
AY827286.1
AY827287.1
AY827288.1
AY827289.1
AY827290.1
AY827291.1
AY827292.1
AY827293.1
AY827294.1
AY827295.1
AY827296.1
AY827297.1
AY827298.1
AY827299.1
AY827300.1
AY827301.1
AY827302.1
AY827303.1
AY827304.1
AY827305.1
AY827306.1
AY827307.1
AY827308.1
AY827309.1
AY827310.1
AY827311.1
AY827312.1
AY827313.1
AY827314.1
AY827315.1
AY827316.1
AY827317.1
AY827318.1
AY827319.1
AY827320.1
AY827321.1
AY827322.1
AY827323.1
AY827324.1
AY827325.1
AY827326.1
AY827327.1
AY827328.1
AY827329.1
AY827330.1
AY827331.1
AY827332.1
AY827333.1
AY827334.1
AY827335.1
AY827336.1
AY827337.1
AY827338.1
AY827339.1
AY827340.1
AY827341.1
AY827342.1
AY827343.1
AY827344.1
AY827345.1
AY827346.1
AY827347.1
AY827348.1
AY827349.1
AY827350.1
AY827351.1
AY827352.1
AY827353.1
AY827354.1
AY827355.1
AY827356.1
AY827357.1
AY827358.1
AY827359.1
AY827360.1
AY827361.1
AY827362.1
AY827363.1
AY827364.1
AY827365.1
AY827366.1
AY827367.1
AY827368.1
AY827369.1
AY827370.1
AY827371.1
AY827372.1
AY827373.1
AY827374.1
AY827375.1
AY827376.1
AY827377.1
AY827378.1
AY827379.1
AY827380.1
AY827381.1
AY827382.1
AY827383.1
AY827384.1
AY827385.1
AY827386.1
AY827387.1
AY827388.1
AY827389.1
AY827390.1
AY827391.1
AY827392.1
AY827393.1
AY827394.1
AY827395.1
AY827396.1
AY827397.1
AY827398.1
AY827399.1
AY827400.1
AY827401.1
AY829114.1
AY829115.1
AY829116.1
AY829117.1
AY829118.1
AY829119.1
AY829120.1
AY829121.1
AY829122.1
AY829123.1
AY829124.1
AY829125.1
AY829126.1
AY829127.1
AY829128.1
AY829129.1
AY829130.1
AY829131.1
AY829132.1
AY829133.1
AY829134.1
AY829135.1
AY829136.1
AY829137.1
AY829138.1
AY829139.1
AY829140.1
AY829141.1
AY829142.1
AY829143.1
AY829144.1
AY829145.1
AY829146.1
AY829147.1
AY829148.1
AY829149.1
AY829150.1
AY829151.1
AY829152.1
AY829153.1
AY829154.1
AY829155.1
AY829156.1
AY829157.1
AY829158.1
AY829159.1
AY829160.1
AY829161.1
AY829162.1
AY829163.1
AY829164.1
AY829165.1
AY829166.1
AY829167.1
AY829168.1
AY829169.1
AY829170.1
AY829171.1
AY829172.1
AY829173.1
AY829174.1
AY829175.1
AY829176.1
AY829177.1
AY829178.1
AY829179.1
AY829180.1
AY829181.1
AY829182.1
AY829183.1
AY829184.1
AY829185.1
AY829186.1
AY829187.1
AY829188.1
AY829189.1
AY829190.1
AY829191.1
AY829192.1
AY829193.1
AY829194.1
AY829195.1
AY829196.1
AY829197.1
AY829198.1
AY829199.1
AY829200.1
AY829201.1
AY829202.1
AY770192.1
AY770193.1
AY770194.1
AY770195.1
AY770196.2
AY770197.1
AY770198.2
AY770199.1
AB187525.1
AB187526.1
AB187527.1
AB187528.1
AB187529.1
AB187530.1
AB187531.1
AB187532.1
AB187533.1
AB187534.1
AB187535.1
AB187536.1
AB187537.1
AB187538.1
AB187539.1
AB187540.1
AB187541.1
AB187542.1
AB187543.1
AB187544.1
AB187545.1
AB187546.1
AB187547.1
AB187548.1
AB187549.1
AB187550.1
AB187551.1
AB187552.1
AB187553.1
AB187554.1
AB187555.1
AB187556.1
AB187557.1
AB187558.1
AB187559.1
AB187560.1
AB187561.1
AB187562.1
AB187563.1
AJ850918.1
AJ866278.1
AJ866279.1
AJ866280.1
AJ866281.1
AJ866282.1
AY679733.1
AY679734.1
AY679735.1
AY679736.1
AY679737.1
AY679738.1
AY679739.1
AY679740.1
AY679741.1
AY679742.1
AY679743.1
AY679744.1
AY679745.1
AY679746.1
AY679747.1
AY679748.1
AY679749.1
AY679750.1
AY679751.1
AY679752.1
AY679753.1
AY679754.1
AY679755.1
AY679756.1
AY679757.1
AY679758.1
AY679759.1
AY679760.1
AY682386.1
AY682387.1
AY682388.1
AY682389.1
AY682390.1
AY682391.1
AJ630557.1
AJ630558.1
AJ630559.1
AJ630560.1
AJ630561.1
AJ630562.1
AJ630563.1
AJ630564.1
AJ630565.1
AJ630566.1
AJ630567.1
AJ630568.1
AJ630569.1
AJ630570.1
AJ630571.1
AJ630572.1
AJ630573.1
AJ630574.1
AJ630575.1
AJ630576.1
AJ630577.1
AJ630578.1
AY766260.1
AY766261.1
AY766262.1
AY766263.1
AY766264.1
AY766265.1
AY766266.1
AY766267.1
AY766268.1
AY766269.1
AY766270.1
AY766271.1
AY766272.1
AY766273.1
AY766274.1
AY766275.1
AY766276.1
AY766277.1
AY766278.1
AY766279.1
AY766280.1
AY766281.1
AY766282.1
AY766283.1
AY766284.1
AY766285.1
AY766286.1
AY766287.1
AY766288.1
AY766289.1
AY766290.1
AY766291.1
AY766292.1
AY766293.1
AY766294.1
AY766295.1
AY766296.1
AY766297.1
AY766298.1
AY766299.1
AY766300.1
AY768582.1
AY768583.1
AY768584.1
AY768585.1
AY768586.1
AY768587.1
AY768588.1
AY768589.1
AY768590.1
AY768591.1
AY768592.1
AY768593.1
AY768594.1
AY768595.1
AY768596.1
AY768597.1
AY768598.1
AY768599.1
AY768600.1
AY768601.1
AY768602.1
AY768603.1
AY768604.1
AY768605.1
AY768606.1
AY768607.1
AY768608.1
AY768609.1
AY768610.1
AY768611.1
AY768612.1
AY768613.1
AY768614.1
AY768615.1
AY768616.1
AY768617.1
AY768618.1
AY768619.1
AY768620.1
AY768621.1
AY768622.1
AY768623.1
AY768624.1
AY768625.1
AY768626.1
AY768627.1
AY768628.1
AY768629.1
AY768630.1
AY768631.1
AY768632.1
AY768634.1
AY768635.1
AY768636.1
AY768637.1
AY768638.1
AY768639.1
AY768640.1
AY768641.1
AY768642.1
AY768643.1
AY768644.1
AY768645.1
AY768646.1
AY768647.1
AY768648.1
AY768649.1
AY768650.1
AY768651.1
AY768652.1
AY768653.1
AY768654.1
AY768655.1
AY768656.1
AY768657.1
AY768658.1
AY768659.1
AY768660.1
AY772993.1
AY772996.1
AY772998.1
AY827482.1
AJ866769.1
AY532377.1
AY532378.1
AY532379.1
AY532380.1
AY532381.1
AY675589.1
AY675590.1
AY675591.1
AY675592.1
AY675593.1
AY675594.1
AY675595.1
AY675596.1
AY675597.1
AY675598.1
AY675599.1
AY675600.1
AY675601.1
AY675602.1
AY675603.1
AY675604.1
AY675605.1
AY675606.1
AY675607.1
AY675608.1
AY675609.1
AY675610.1
AY675611.1
AY675612.1
AY704412.2
AY789929.1
AY789930.1
AY789931.1
AY789932.1
AY789933.1
AY789934.1
AY789935.1
AY789936.1
AY789937.1
AY789938.1
AY789939.1
AY789940.1
AY789941.1
AY789946.1
AY789948.1
AY789949.1
AY789950.1
AY789951.1
AY789952.1
AY789953.1
AY789954.1
AY789955.1
AY789956.1
AY789957.1
AY789958.1
AY789959.1
AY789960.1
AY789961.1
AY789962.1
AY789963.1
AY789964.1
AY789965.1
AY789966.1
AY805929.1
AY805930.1
AY805931.1
AY805932.1
AY805933.1
AY805934.1
AY805935.1
AY805936.1
AY805937.1
AY805938.1
AY805939.1
AY805940.1
AY805941.1
AY805942.1
AY805943.1
AY805944.1
AY805945.1
AY805946.1
AY805947.1
AY805948.1
AY805949.1
AY805950.1
AY805951.1
AY805952.1
AY805953.1
AY805954.1
AY805955.1
AY805956.1
AY805957.1
AY805958.1
AY805959.1
AY805960.1
AY805961.1
AY805962.1
AY805963.1
AY805964.1
AY805965.1
AY805966.1
AY805967.1
AY805968.1
AY805969.1
AY805970.1
AY805971.1
AY805972.1
AY805973.1
AY805974.1
AY805975.1
AY805976.1
AY805977.1
AY805978.1
AY805979.1
AY805980.1
AY805981.1
AY805982.1
AY805983.1
AY805984.1
AY805985.1
AY827561.1
AY827946.1
AY827947.1
AY827948.1
AY827949.1
AJ854485.1
AJ867285.1
AY779255.1
AY779256.1
AY779257.1
AY779258.1
AY779259.1
AY779260.1
AY779261.1
AY779262.1
CQ957848.1
CQ957859.1
AY786078.1
AY786079.1
AY787829.1
AY787830.1
AY787831.1
AY823507.1
AY823544.1
AY823998.1
AY823999.1
AY824000.1
AY824001.1
AY824002.1
AY824003.1
AY824004.1
AY824005.1
AY824006.1
AY824007.1
AY824008.1
AY824009.1
AY824010.1
AY824011.1
AY824012.1
AY824013.1
AY824014.1
AY824015.1
AY824016.1
AY824017.1
AY824018.1
AY824019.1
AY824020.1
AY824021.1
AY824022.1
AY824023.1
AY824024.1
AY824025.1
AY824026.1
AY824027.1
AY824028.1
AY824029.1
AY824030.1
AY824031.1
AY824032.1
AY824033.1
AY824034.1
AY824035.1
AY824036.1
AY824037.1
AY824038.1
AY824039.1
AY824040.1
AY824041.1
AY824042.1
AY824043.1
AY824044.1
AY824045.1
AY824046.1
AY824047.1
AY824048.1
AY824049.1
AY824050.1
AY824051.1
AY824052.1
AY824053.1
AY824054.1
AY824055.1
AY824056.1
AY824057.1
AY824058.1
AY824059.1
AY824060.1
AY824061.1
AY824062.1
AY824063.1
AY824064.1
AY824065.1
AY824066.1
AY824067.1
AY824068.1
AY824069.1
AY824070.1
AY824071.1
AY824072.1
AY824073.1
AY824074.1
AY824075.1
AY824076.1
AY824077.1
AY824078.1
AY824079.1
AY824080.1
AY824081.1
AY824082.1
AY824083.1
AY824084.1
AY824085.1
AY824086.1
AY824087.1
AY824088.1
AY824089.1
AY824090.1
AY824091.1
AY824092.1
AY824093.1
AY824094.1
AY824095.1
AY824096.1
AY824097.1
AY824098.1
AY824099.1
AY824100.1
AY824101.1
AY824102.1
AY824103.1
AY824104.1
AY824105.1
AY824106.1
AY824107.1
AY824108.1
AY824109.1
AY824110.1
AY824111.1
AY824112.1
AY824113.1
AY824114.1
AY824115.1
AY824116.1
AY824117.1
AY824118.1
AY824119.1
AY824120.1
AY824121.1
AY824122.1
AY824123.1
AY824124.1
AY824125.1
AY824126.1
AY824127.1
AY824128.1
AY824129.1
AY824130.1
AY824131.1
AY824132.1
AY824133.1
AY824134.1
AY824135.1
AY824136.1
AY824137.1
AY824138.1
AY824139.1
AY824140.1
AY824141.1
AY824142.1
AY824143.1
AY824144.1
AY824145.1
AY824146.1
AY824147.1
AY824148.1
AY824149.1
AY824150.1
AY824151.1
AY824152.1
AY824153.1
AY824154.1
AY824155.1
AY824156.1
AY824157.1
AY824158.1
AY824159.1
AY824160.1
AY824161.1
AY824162.1
AY824163.1
AY824164.1
AY824165.1
AY824166.1
AY824167.1
AY824168.1
AY824169.1
AY824170.1
AY824171.1
AY824172.1
AY824173.1
AY824174.1
AY824175.1
AY824176.1
AY824177.1
AY824178.1
AY824179.1
AY824180.1
AY824181.1
AY824182.1
AY824183.1
AY824184.1
AY824185.1
AY824186.1
AY824187.1
AY824188.1
AY824189.1
AY824190.1
AY824191.1
AY824192.1
AY824193.1
AY824194.1
AY824195.1
AY824196.1
AY824197.1
AY824198.1
AY824199.1
AY824200.1
AY824201.1
AY824202.1
AY824203.1
AY824204.1
AY824205.1
AY824206.1
AY824207.1
AY824208.1
AY824209.1
AY824210.1
AY824211.1
AY824212.1
AY824213.1
AY824214.1
AY824215.1
AY824216.1
AY824217.1
AY824218.1
AY824219.1
AY824220.1
AY824221.1
AY824222.1
AY824223.1
AY824224.1
AY824225.1
AY824226.1
AY824227.1
AY824228.1
AY824229.1
AY824230.1
AY824231.1
AY824232.1
AY824233.1
AY824234.1
AY824235.1
AY824236.1
AY824237.1
AY824238.1
AY824239.1
AY824240.1
AY824241.1
AY824242.1
AY824243.1
AY824244.1
AY824245.1
AY824246.1
AY824247.1
AY824248.1
AY824249.1
AY824250.1
AY824251.1
AY824252.1
AY824253.1
AY824254.1
AY824255.1
AY824256.1
AY824257.1
AY824258.1
AY824259.1
AY824260.1
AY824261.1
AY824262.1
AY824263.1
AY824264.1
AY824265.1
AY824266.1
AY824267.1
AY824268.1
AY824269.1
AY824270.1
AY824271.1
AY824272.1
AY824273.1
AY824274.1
AY824275.1
AY824276.1
AY824277.1
AY824278.1
AY824279.1
AY824280.1
AY824281.1
AY824282.1
AY824283.1
AY824284.1
AY824285.1
AY824286.1
AY824287.1
AY824288.1
AY824289.1
AY824290.1
AY824291.1
AY824292.1
AY824293.1
AY824294.1
AY824295.1
AY824296.1
AY824297.1
AY824298.1
AY824299.1
AY824300.1
AY824301.1
AY824302.1
AY824303.1
AY824304.1
AY824305.1
AY824306.1
AY824307.1
AY824308.1
AY824309.1
AY824310.1
AY824311.1
AY824312.1
AY824313.1
AY824314.1
AY824315.1
AY824316.1
AY824317.1
AY824318.1
AY824319.1
AY824320.1
AY824321.1
AY824322.1
AY824323.1
AY824324.1
AY824325.1
AY824326.1
AY824327.1
AY824328.1
AY824329.1
AY824330.1
AY824331.1
AY824332.1
AY824333.1
AY824334.1
AY824335.1
AY824336.1
AY824337.1
AY824338.1
AY824339.1
AY824340.1
AY824341.1
AY824342.1
AY824343.1
AY824344.1
AY824345.1
AY824346.1
AY824347.1
AY824348.1
AY824349.1
AY824350.1
AY824351.1
AY824352.1
AY824353.1
AY824354.1
AY824355.1
AY824356.1
AY824357.1
AY824358.1
AY824359.1
AY824360.1
AY824361.1
AY824362.1
AY824363.1
AY824364.1
AY824365.1
AY824366.1
AY824367.1
AY824368.1
AY824369.1
AY824370.1
AY824371.1
AY824372.1
AY824373.1
AY824374.1
AY824375.1
AY824376.1
AY824377.1
AY824378.1
AY824379.1
AY824380.1
AY824381.1
AY824382.1
AY824383.1
AY824384.1
AY824385.1
AY824386.1
AY824387.1
AY824388.1
AY824389.1
AY824390.1
AY824391.1
AY824392.1
AY824393.1
AY824394.1
AY824395.1
AY824396.1
AY824397.1
AY824398.1
AY824399.1
AY824400.1
AY824401.1
AY824402.1
AY824403.1
AY824404.1
AY824405.1
AY824406.1
AY824407.1
AY824408.1
AY824409.1
AY824410.1
AY824411.1
AY824412.1
AY824413.1
AY824414.1
AY824415.1
AY824416.1
AY824417.1
AY824418.1
AY824419.1
AY824420.1
AY824421.1
AY824422.1
AY824423.1
AY824424.1
AY824425.1
AY824426.1
AY824427.1
AY824428.1
AY824429.1
AY824430.1
AY824431.1
AY824432.1
AY824433.1
AY824434.1
AY824435.1
AY824436.1
AY824437.1
AY824438.1
AY824439.1
AY824440.1
AY824441.1
AY824442.1
AY824443.1
AY824444.1
AY824445.1
AY824446.1
AY824447.1
AY824448.1
AY824449.1
AY824450.1
AY824451.1
AY824452.1
AY824453.1
AY824454.1
AY824455.1
AY824456.1
AY824457.1
AY824458.1
AY824459.1
AY824460.1
AY824461.1
AY824462.1
AY824463.1
AY824464.1
AY824465.1
AY824466.1
AY824467.1
AY824468.1
AY824469.1
AY824470.1
AY824471.1
AY824472.1
AY824473.1
AY824474.1
AY824475.1
AY824476.1
AY824477.1
AY824478.1
AY824479.1
AY824480.1
AY824481.1
AY824482.1
AY824483.1
AY824484.1
AY824485.1
AY824486.1
AY824487.1
AY824488.1
AY824489.1
AY824490.1
AY824491.1
AY824492.1
AY824493.1
AY824494.1
AY824495.1
AY824496.1
AY824497.1
AY824498.1
AY824499.1
AY824500.1
AY824501.1
AY824502.1
AY824503.1
AY824504.1
AY824505.1
AY824506.1
AY824507.1
AY824508.1
AY824509.1
AY824510.1
AY824511.1
AY824512.1
AY824513.1
AY824514.1
AY824515.1
AY824516.1
AY824517.1
AY824518.1
AY824519.1
AY824520.1
AY824521.1
AY824522.1
AY824523.1
AY824524.1
AY824525.1
AY824526.1
AY824527.1
AY824528.1
AY824529.1
AY824530.1
AY824531.1
AY824532.1
AY824533.1
AY824534.1
AY824535.1
AY824536.1
AY824537.1
AY824538.1
AY824539.1
AY824540.1
AY824541.1
AY824542.1
AY824543.1
AY824544.1
AY824545.1
AY824546.1
AY824547.1
AY824548.1
AY824549.1
AY824550.1
AY824551.1
AY824552.1
AY824553.1
AY824554.1
AY824555.1
AY824556.1
AY824557.1
AY824558.1
AY824559.1
AY824560.1
AY824561.1
AY824562.1
AY824563.1
AY824564.1
AY824565.1
AY824566.1
AY824567.1
AY824568.1
AY824569.1
AY824570.1
AY824571.1
AY824572.1
AY824573.1
AY824574.1
AY824575.1
AY824576.1
AY824577.1
AY824578.1
AY824579.1
AY824580.1
AY824581.1
AY824582.1
AY824583.1
AY824584.1
AY824585.1
AY824586.1
AY824587.1
AY824588.1
AY824589.1
AY824590.1
AY824591.1
AY824592.1
AY824593.1
AY824594.1
AY824595.1
AY824596.1
AY824597.1
AY824598.1
AY824599.1
AY824600.1
AY824601.1
AY824602.1
AY824603.1
AY824604.1
AY824605.1
AY824606.1
AY824607.1
AY824608.1
AY824609.1
AY824610.1
AY824611.1
AY824612.1
AY824613.1
AY824614.1
AY824615.1
AY824616.1
AY824617.1
AY824618.1
AY824619.1
AY824620.1
AY824621.1
AY824622.1
AY824623.1
AY824624.1
AY824625.1
AY824626.1
AY824627.1
AY824628.1
AY824629.1
AY824630.1
AY824631.1
AY824632.1
AY824633.1
AY824634.1
AY824635.1
AY824636.1
AY824637.1
AY824638.1
AY824639.1
AY824640.1
AY824641.1
AY824642.1
AY824643.1
AY824644.1
AY824645.1
AY824646.1
AY824647.1
AY824648.1
AY824649.1
AY824650.1
AY824651.1
AY824652.1
AY824653.1
AY824654.1
AY824655.1
AY824656.1
AY824657.1
AY824658.1
AY824659.1
AY824660.1
AY824661.1
AY824662.1
AY824663.1
AY824664.1
AY824665.1
AY824666.1
AY824667.1
AY824668.1
AY824669.1
AY824670.1
AY824671.1
AY824672.1
AY824673.1
AY824674.1
AY824675.1
AY824676.1
AY824677.1
AY824678.1
AY824679.1
AY824680.1
AY824681.1
AY824682.1
AY824683.1
AY824684.1
AY824685.1
AY824686.1
AY824687.1
AY824688.1
AY824689.1
AY824690.1
AY824691.1
AY824692.1
AY824693.1
AY824694.1
AY824695.1
AY824696.1
AY824697.1
AY824698.1
AY824699.1
AY824700.1
AY824701.1
AY824702.1
AY824703.1
AY824704.1
AY824705.1
AY824706.1
AY824707.1
AY824708.1
AY824709.1
AY824710.1
AY824711.1
AY824712.1
AY824713.1
AY824714.1
AY824715.1
AY824716.1
AY824717.1
AY824718.1
AY824719.1
AY824720.1
AY824721.1
AY824722.1
AY824723.1
AY824724.1
AY824725.1
AY824726.1
AY824727.1
AY824728.1
AY824729.1
AY824730.1
AY824731.1
AY824732.1
AY824733.1
AY824734.1
AY824735.1
AY824736.1
AY824737.1
AY824738.1
AY824739.1
AY824740.1
AY824741.1
AY824742.1
AY824743.1
AY824744.1
AY824745.1
AY824746.1
AY824747.1
AY824748.1
AY824749.1
AY824750.1
AY824751.1
AY824752.1
AY824753.1
AY824754.1
AY824755.1
AY824756.1
AY824757.1
AY824758.1
AY824759.1
AY824760.1
AY824761.1
AY824762.1
AY824763.1
AY824764.1
AY824765.1
AY824766.1
AY824767.1
AY824768.1
AY824769.1
AY824770.1
AY824771.1
AY824772.1
AY824773.1
AY824774.1
AY824775.1
AY824776.1
AY824777.1
AY824778.1
AY824779.1
AY824780.1
AY824781.1
AY824782.1
AY824783.1
AY824784.1
AY824785.1
AY824786.1
AY824787.1
AY824788.1
AY824789.1
AY824790.1
AY824791.1
AY824792.1
AY824793.1
AY824794.1
AY824795.1
AY824796.1
AY824797.1
AY824798.1
AY824799.1
AY824800.1
AY824801.1
AY824802.1
AY824803.1
AY824804.1
AY824805.1
AY824806.1
AY824807.1
AY824808.1
AY824809.1
AY824810.1
AY824811.1
AY824812.1
AY824813.1
AY824814.1
AY824815.1
AY824816.1
AY824817.1
AY824818.1
AY824819.1
AY824820.1
AY824821.1
AY824822.1
AY824823.1
AY824824.1
AY824825.1
AY824826.1
AY824827.1
AY824828.1
AY824829.1
AY824830.1
AY824831.1
AY824832.1
AY824833.1
AY824834.1
AY824835.1
AY824836.1
AY824837.1
AY824838.1
AY824839.1
AY824840.1
AY824841.1
AY824842.1
AY824843.1
AY824844.1
AY824845.1
AY824846.1
AY824847.1
AY824848.1
AY824849.1
AY824850.1
AY824851.1
AY824852.1
AY824853.1
AY824854.1
AY824855.1
AY824856.1
AY824857.1
AY824858.1
AY824859.1
AY824860.1
AY824861.1
AY824862.1
AY824863.1
AY824864.1
AY824865.1
AY824866.1
AY824867.1
AY824868.1
AY824869.1
AY824870.1
AY824871.1
AY824872.1
AY824873.1
AY824874.1
AY824875.1
AY824876.1
AY824877.1
AY824878.1
AY824879.1
AY824880.1
AY824881.1
AY824882.1
AY824883.1
AY824884.1
AY824885.1
AY824886.1
AY824887.1
AY824888.1
AY824889.1
AY824890.1
AY824891.1
AY824892.1
AY824893.1
AY824894.1
AY824895.1
AY824896.1
AY824897.1
AY824898.1
AY824899.1
AY824900.1
AY824901.1
AY824902.1
AY824903.1
AY824904.1
AY824905.1
AY824906.1
AY824907.1
AY824908.1
AY824909.1
AY824910.1
AY824911.1
AY824912.1
AY824913.1
AY824914.1
AY824915.1
AY824916.1
AY824917.1
AY824918.1
AY824919.1
AY824920.1
AY824921.1
AY824922.1
AY824923.1
AY824924.1
AY824925.1
AY824926.1
AY824927.1
AY824928.1
AY824929.1
AY824930.1
AY824931.1
AY824932.1
AY824933.1
AY824934.1
AY824935.1
AY824936.1
AY824937.1
AY824938.1
AY824939.1
AY824940.1
AY824941.1
AY824942.1
AY824943.1
AY824944.1
AY824945.1
AY824946.1
AY825076.1
AY840993.1
AY661750.1
AY661751.1
AY661752.1
AY661753.1
AY661754.1
AY661755.1
AY661756.1
AY661757.1
AY661758.1
AY661759.1
AY661760.1
AY661761.1
AY661762.1
AY661763.1
AY661764.1
AY661765.1
AY661766.1
AY661767.1
AY661768.1
AY661769.1
AY661770.1
AY661771.1
AY661772.1
AY661773.1
AY661774.1
AY661775.1
AY661776.1
AY672090.1
AY673112.1
AY673113.1
AY673114.1
AY680685.1
AY680686.1
AY720944.1
AY720945.1
AY720946.1
AY720948.1
AY720949.1
AY720951.1
AY720952.1
AY720953.1
AY720954.1
AY805751.1
AY805752.1
AY805753.1
AY805754.1
AY805755.1
AY805756.1
AY805757.1
AY805758.1
AY805759.1
AY805760.1
AY805761.1
AY805762.1
AY805763.1
AY805764.1
AY805765.1
AY805766.1
AY805767.1
AY805768.1
AY805769.1
AY805770.1
AY805771.1
AY805772.1
AY805773.1
AY805774.1
AY805775.1
AY805776.1
AY805777.1
AY805778.1
AY805779.1
AY805780.1
AY805781.1
AY805782.1
AY805783.1
AY805784.1
AY805785.1
AY805786.1
AY805787.1
AY805788.1
AY805789.1
AY805790.1
AY805791.1
AY805792.1
AY805793.1
AY805794.1
AY805795.1
AY805796.1
AY805797.1
AY805798.1
AY805799.1
AY805800.1
AY805801.1
AY805802.1
AY805803.1
AY805804.1
AY805805.1
AY805806.1
AY805807.1
AY805808.1
AY805809.1
AY805810.1
AY805811.1
AY805812.1
AY805813.1
AY805814.1
AY805815.1
AY805816.1
AY805817.1
AY805818.1
AY805819.1
AY805820.1
AY805821.1
AY805822.1
AY805823.1
AY805824.1
AY805825.1
AY805826.1
AY805827.1
AY805828.1
AY805829.1
AY805830.1
AY805831.1
AY805832.1
AY805833.1
AY805834.1
AY805835.1
AY805836.1
AY805837.1
AY805838.1
AY805839.1
AY805840.1
AY805841.1
AY805842.1
AY805843.1
AY805844.1
AY805845.1
AY805846.1
AY805847.1
AY805848.1
AY805849.1
AY805850.1
AY805851.1
AY805852.1
AY805853.1
AY805854.1
AY805855.1
AY805856.1
AY805857.1
AY805858.1
AY805859.1
AY805860.1
AY805861.1
AY805862.1
AY805863.1
AY805864.1
AY805865.1
AY805866.1
AY805867.1
AY805868.1
AY805869.1
AY805870.1
AY805871.1
AY805872.1
AY805873.1
AY805874.1
AY805875.1
AY805876.1
AY805877.1
AY805878.1
AY805879.1
AY805880.1
AY805881.1
AY805882.1
AY805883.1
AY805884.1
AY805885.1
AY805886.1
AY805887.1
AY805888.1
AY805889.1
AY805890.1
AY805891.1
AY805892.1
AY805893.1
AY805894.1
AY805895.1
AY805896.1
AY805897.1
AY805898.1
AY805899.1
AY805900.1
AY805901.1
AY805902.1
AY805903.1
AY805904.1
AY805905.1
AY805906.1
AY805907.1
AY805908.1
AY805909.1
AY805910.1
AY805911.1
AY805912.1
AY805913.1
AY805914.1
AY805915.1
AY805916.1
AY805917.1
AY805918.1
AY805919.1
AY805920.1
AY805921.1
AY805922.1
AY805923.1
AY805924.1
AY805925.1
AY805926.1
AY805927.1
AY805928.1
AY821562.1
AY821563.1
AY823916.1
AY823917.1
AY823918.1
AY823919.1
AY823920.1
AY823921.1
AY823922.1
AY823923.1
AY823924.1
AY823925.1
AY823926.1
AY823927.1
AY823928.1
AY823929.1
AY823930.1
AY823931.1
AY823932.1
AY823933.1
AB109480.1
AB109481.1
AB109482.1
AB109483.1
AB109484.1
AB109485.1
AB109486.1
AB109487.1
AB109488.1
AJ715967.1
AJ715968.1
AJ715969.1
AJ715970.1
AJ715971.1
AJ715972.1
AJ715973.1
AJ715974.1
AJ715975.1
AJ715976.1
AJ715977.1
AJ715978.1
AJ780966.1
AJ780967.1
AJ780968.1
AJ780969.1
AJ780970.1
AJ812364.1
AJ812365.1
AJ812366.1
AJ812367.1
AJ812368.1
AJ812369.1
AJ812370.1
AJ812371.1
AJ812372.1
AJ812373.1
AJ812374.1
AJ812375.1
AJ812376.1
AJ812377.1
AJ812378.1
AJ812379.1
AJ812380.1
AJ812381.1
AJ812382.1
AJ812383.1
AJ812384.1
AJ812385.1
AJ812386.1
AJ812387.1
AJ812388.1
AJ812389.1
AJ812390.1
AJ812391.1
AJ812392.1
AJ812393.1
AJ812394.1
AJ812395.1
AJ812396.1
AJ812397.1
AJ812398.1
AJ812399.1
AJ812400.1
AJ812401.1
AJ812402.1
AJ812403.1
AJ812404.1
AJ812405.1
AJ812406.1
AJ812407.1
AJ812408.1
AJ812409.1
AJ812410.1
AJ812411.1
AJ812412.1
AJ812413.1
AJ812414.1
AJ812415.1
AJ812416.1
AJ812417.1
AJ812419.1
AJ812420.1
AJ812421.1
AJ812422.1
AJ812423.1
AJ812424.1
AJ812425.1
AJ812426.1
AJ812427.1
AJ812428.1
AJ812429.1
AJ812430.1
AJ812431.1
AJ812432.1
AJ812433.1
AJ812434.1
AJ812435.1
AJ812436.1
AJ812437.1
AJ812438.1
AJ812439.1
AJ812440.1
AJ812441.1
AJ812442.1
AJ812443.1
AJ812444.1
AJ812445.1
AJ812446.1
AJ812447.1
AJ812448.1
AJ812449.1
AJ812450.1
AJ812451.1
AJ812452.1
AJ812453.1
AJ812454.1
AJ812455.1
AJ812456.1
AJ812457.1
AJ812458.1
AJ812459.1
AJ812460.1
AJ812461.1
AJ812462.1
AJ812463.1
AJ812464.1
AJ812465.1
AJ812466.1
AJ812467.1
AJ812468.1
AJ812469.1
AJ812470.1
AJ812471.1
AJ812472.1
AJ812473.1
AJ812474.1
AJ812475.1
AJ812476.1
AJ812477.1
AJ812478.1
AJ812479.1
AJ812480.1
AJ812481.1
AJ812482.1
AJ812483.1
AJ812484.1
AJ812485.1
AJ812486.1
AJ812487.1
AJ812488.1
AJ812489.1
AJ812490.1
AJ812491.1
AJ812492.1
AJ812493.1
AJ812494.1
AJ812495.1
AJ812496.1
AJ812498.1
AJ812499.1
AJ812500.1
AJ812501.1
AJ812502.1
AJ812503.1
AJ812504.1
AJ812505.1
AJ812506.1
AJ812507.1
AJ812508.1
AJ812509.1
AJ812510.1
AJ812511.1
AJ812512.1
AJ812513.1
AJ812514.1
AJ812515.1
AJ812516.1
AJ812517.1
AJ812518.1
AJ812519.1
AJ812520.1
AJ812521.1
AJ812522.1
AJ812523.1
AJ812524.1
AJ812525.1
AJ812526.1
AJ812527.1
AJ812528.1
AJ812529.1
AJ812530.1
AJ812531.1
AJ812532.1
AJ812533.1
AJ812534.1
AJ812535.1
AJ812536.1
AJ812537.1
AJ812538.1
AJ812539.1
AJ812540.1
AJ812541.1
AJ812542.1
AJ812543.1
AJ812544.1
AJ812545.1
AJ812546.1
AJ812547.1
AJ812548.1
AJ842306.1
AJ842307.1
AJ842308.1
AJ854114.1
AJ854115.1
AJ854116.1
AJ854117.1
AJ854118.1
AJ854119.1
AJ854120.1
AJ854121.1
AJ854122.1
AJ854123.1
AJ854124.1
AJ854125.1
AJ854126.1
AJ854127.1
AJ854128.1
AJ854129.1
AJ854130.1
AJ854131.1
AJ854132.1
AJ854133.1
AJ854134.1
AJ854135.1
AJ854136.1
AJ854137.1
AJ854138.1
AJ854139.1
AJ854140.1
AJ854141.1
AJ854142.1
AJ854143.1
AJ854144.1
AJ854145.1
AJ854146.1
AJ854147.1
AJ854148.1
AJ854149.1
AJ854150.1
AJ854151.1
AJ854152.1
AJ854153.1
AJ854154.1
AJ854155.1
AJ854156.1
AJ854157.1
AJ854158.1
AJ854159.1
AJ842309.1
AJ842310.1
AJ842311.1
AJ842312.1
AJ865372.1
AJ866272.1
AY254711.1
AY254712.1
AY254713.1
AY254714.1
AY254715.1
AY254716.1
AY254717.1
AY254718.1
AY254719.1
AY254720.1
AY254721.1
AY254722.1
AY254723.1
AY254724.1
AY254725.1
AY254726.1
AY254727.1
AY254728.1
AY254729.1
AY254730.1
AY274476.1
AY274477.1
AY274478.1
AY274479.1
AY274480.1
AY274481.1
AY274482.1
AY274483.1
AY274484.1
AY274485.1
AY274486.1
AY274487.1
AY274488.1
AY274489.1
AY274490.1
AY274491.1
AY274492.1
AY274493.1
AY274494.1
AY274495.1
AY274496.1
AY274497.1
AY274498.1
AY274499.1
AY274500.1
AY274501.1
AY274502.1
AY274503.1
AY325905.1
AY325906.1
AY341434.1
AY366186.1
AY366187.1
AY366188.1
AY396721.1
AY396722.1
AY396723.1
AY396724.1
AY396725.1
AY396726.1
AY396727.1
AY396728.1
AY396729.1
AY396730.1
AY396731.1
AY396732.1
AY396733.1
AY396734.1
AY396735.1
AY396736.1
AY396737.1
AY396738.1
AY396739.1
AY396743.1
AY396744.1
AY396745.1
AY396746.1
AY457040.1
AY491381.1
AY491382.1
AY491383.1
AY491384.1
AY548957.1
AY613923.1
AY626146.2
AY627888.2
AY627894.2
AY635146.1
AY635147.1
AY635148.1
AY635149.1
AY635150.1
AY635151.1
AY635152.1
AY635153.1
AY635154.1
AY635155.1
AY635156.1
AY635157.1
AY635158.1
AY635159.1
AY635160.1
AY635161.1
AY635162.1
AY635163.1
AY635164.1
AY635165.1
AY635166.1
AY823274.1
AY823275.1
CQ947238.1
CQ947440.1
AY459613.1
AY475129.1
AY475130.1
AY475131.1
AY475132.1
AY475133.1
AY475134.1
AY475135.1
AY475136.1
AY475137.1
AY475138.1
AY475139.1
AY475140.1
AY475141.1
AY475142.1
AY475143.1
AY475144.1
AY475145.1
AY475146.1
AY475147.1
AY475148.1
AY475149.1
AY475150.1
AY475151.1
AY475152.1
AY475153.1
AY475154.1
AY475155.1
AY475156.1
AY475157.1
AY475158.1
AY475159.1
AY475160.1
AY475161.1
AY475162.1
AY475163.1
AY475164.1
AY475165.1
AY475166.1
AY475167.1
AY475168.1
AY475169.1
AY475170.1
AY475171.1
AY475172.1
AY475173.1
AY475174.1
AY475175.1
AY475176.1
AY475177.1
AY475178.1
AY475179.1
AY475180.1
AY475181.1
AY475182.1
AY475183.1
AY475184.1
AY475185.1
AY475186.1
AY475187.1
AY475188.1
AY475189.1
AY475190.1
AY475191.1
AY485349.1
AY485350.1
AY485351.1
AY485352.1
AY485353.1
AY485354.1
AY485355.1
AY485356.1
AY485357.1
AY485358.1
AY485359.1
AY485360.1
AY486061.1
AY486062.1
AY486063.1
AY486064.1
AY486065.1
AY486066.1
AY486067.1
AY631049.1
AY631050.1
AY631051.1
AY631052.1
AY631053.1
AY631054.1
AY631055.1
AY635048.1
AY665668.1
AY665669.1
AY665670.1
AY665671.1
AY735457.1
AY735458.1
AY735459.1
AY735460.1
AY735461.1
AY735462.1
AY735463.1
AY735464.1
AY735465.1
AY735466.1
AY735467.1
AY735468.1
AY735469.1
AY735470.1
AY735471.1
AY735472.1
AY735473.1
AY735474.1
AY735475.1
AY735476.1
AY735477.1
AY735478.1
AY735479.1
AY735480.1
AY735481.1
AY735482.1
AY735483.1
AY735484.1
AY735485.1
AY735486.1
AY735487.1
AY735488.1
AY735489.1
AY735490.1
AY735491.1
AY735492.1
AY735493.1
AY735494.1
AY735495.1
AY770984.1
AY770985.1
AY770986.1
AY770987.1
AY770988.1
AY770989.1
AY770990.1
AY787757.1
AY822655.1
AY822656.1
AY683898.1
AY683899.1
AY683900.1
AY683901.1
AY683902.1
AY683903.1
AY683904.1
AY683905.1
AY683906.1
AY683907.1
AY683908.1
AY683909.1
AY683910.1
AY683911.1
AY683912.1
AY683913.1
AY683914.1
AY683915.1
AY683916.1
AY683917.1
AY683918.1
AY683919.1
AY683920.1
AY683921.1
AY683922.1
AY683923.1
AY683924.1
AY683925.1
AY683926.1
AY683927.1
AY683928.1
AY683929.1
AY683930.1
AY683931.1
AY683932.1
AY683933.1
AY683934.1
AY683935.1
AY683936.1
AY683937.1
AY683938.1
AY683939.1
AY683940.1
AY683941.1
AY683942.1
AY683943.1
AY683944.1
AY683945.1
AY683946.1
AY683947.1
AY683948.1
AY683949.1
AY683950.1
AY683951.1
AY683952.1
AY683953.1
AY683954.1
AY683955.1
AY683956.1
AY683957.1
AY683958.1
AY683959.1
AY683960.1
AY683961.1
AY683962.1
AY683963.1
AY683964.1
AY683965.1
AY683966.1
AY683967.1
AY683968.1
AY683969.1
AY683970.1
AY683971.1
AY683972.1
AY683973.1
AY683974.1
AY683975.1
AY683976.1
AY683977.1
AY683978.1
AY683979.1
AY683980.1
AY683981.1
AY683982.1
AY683983.1
AY683984.1
AY683985.1
AY683986.1
AY683987.1
AY683988.1
AY683989.1
AY683990.1
AY683991.1
AY683992.1
AY683993.1
AY683994.1
AY683995.1
AY683996.1
AY683997.1
AY683998.1
AY683999.1
AY684000.1
AY684001.1
AY684002.1
AY684003.1
AY684004.1
AY684005.1
AY684006.1
AY684007.1
AY684008.1
AY684009.1
AY684010.1
AY684011.1
AY684012.1
AY684013.1
AY684014.1
AY684015.1
AY684016.1
AY684017.1
AY684018.1
AY684019.1
AY684020.1
AY684021.1
AY684022.1
AY684023.1
AY684024.1
AY684025.1
AY684026.1
AY684027.1
AY684028.1
AY684029.1
AY684030.1
AY684031.1
AY684032.1
AY684033.1
AY684034.1
AY684035.1
AY684036.1
AY684037.1
AY684038.1
AY684039.1
AY684040.1
AY684041.1
AY684042.1
AY684043.1
AY738630.2
AY738631.2
AY738632.2
AY738633.2
AY754950.1
AY754951.1
AY754952.1
AY754953.1
AY754954.1
AY754955.1
AY754956.1
AY754957.1
AY754958.1
AY754959.1
AY754960.1
AY754961.1
AY754962.1
AY754963.1
AY754964.1
AY754965.1
AY754966.1
AY754967.1
AY754968.1
AY754969.1
AY754970.1
AY754971.1
AY754972.1
AY754973.1
AY754974.1
AY754975.1
AY754976.1
AY754977.1
AY754978.1
AY754979.1
AY754980.1
AY754981.1
AY754982.1
AY754983.1
AY754984.1
AY754985.1
AY754986.1
AY754987.1
AY754988.1
AY754989.1
AY754990.1
AY754991.1
AY754992.1
AY754993.1
AY754994.1
AY754995.1
AY754996.1
AY754997.1
AY754998.1
AY754999.1
AY755000.1
AY755001.1
AY755002.1
AY755003.1
AY755004.1
AY755005.1
AY755006.1
AY755007.1
AY755008.1
AY755009.1
AY755010.1
AY755011.1
AY755012.1
AY755013.1
AY755014.1
AY755015.1
AY755016.1
AY755017.1
AY755018.1
AY755019.1
AY755020.1
AY755021.1
AY755022.1
AY755023.1
AY755024.1
AY755025.1
AY755026.1
AY755027.1
AY755028.1
AY755029.1
AY755030.1
AY755031.1
AY755032.1
AY755033.1
AY755034.1
AY755035.1
AY755036.1
AY755037.1
AY755038.1
AY755039.1
AY755040.1
AY755041.1
AY755042.1
AY755043.1
AY755044.1
AY755045.1
AY755046.1
AY755047.1
AY755048.1
AY755049.1
AY755050.1
AY755051.1
AY755052.1
AY755053.1
AY755054.1
AY755055.1
AY755056.1
AY755057.1
AY755058.1
AY755059.1
AY755060.1
AY755061.1
AY755062.1
AY755063.1
AY755064.1
AY755065.1
AY755066.1
AY755067.1
AY755068.1
AY755069.1
AY755070.1
AY755071.1
AY755072.1
AY755073.1
AY755074.1
AY755075.1
AY755076.1
AY755077.1
AY755078.1
AY755079.1
AY755080.1
AY755081.1
AY755082.1
AY755083.1
AY755084.1
AY755085.1
AY755086.1
AY755087.1
AY755088.1
AY755089.1
AY755090.1
AY755091.1
AY755092.1
AY755093.1
AY755094.1
AY755095.1
AY755096.1
AY755097.1
AY755098.1
AY755099.1
AY755100.1
AY755101.1
AY755102.1
AY755103.1
AY755104.1
AY755105.1
AY755106.1
AY755107.1
AY755108.1
AY755109.1
AY755110.1
AY755111.1
AY755112.1
AY755113.1
AY755114.1
AY755115.1
AY755116.1
AY755117.1
AY755118.1
AY755119.1
AY755120.1
AY755121.1
AY755122.1
AY755123.1
AY755124.1
AY755125.1
AY755126.1
AY755127.1
AY755128.1
AY755129.1
AY755130.1
AY755131.1
AY755132.1
AY755133.1
AY755134.1
AY755135.1
AY755136.1
AY755137.1
AY755138.1
AY755139.1
AY755140.1
AY755141.1
AY755142.1
AY755143.1
AY755144.1
AY755145.1
AY755146.1
AY755147.1
AY755148.1
AY755149.1
AY755150.1
AY755151.1
AY755152.1
AY755153.1
AY755154.1
AY755155.1
AY755156.1
AY755157.1
AY755158.1
AY755159.1
AY755160.1
AY755161.1
AY755162.1
AY755163.1
AY755164.1
AY755165.1
AY755166.1
AY755167.1
AY755168.1
AY755169.1
AY755170.1
AY755171.1
AY755172.1
AY755173.1
AY755174.1
AY755175.1
AY755176.1
AY755177.1
AY755178.1
AY755179.1
AY755180.1
AY755181.1
AY755182.1
AY755183.1
AY755184.1
AY755185.1
AY755186.1
AY755187.1
AY755188.1
AY755189.1
AY755190.1
AY755191.1
AY755192.1
AY755193.1
AY755194.1
AY755195.1
AY755196.1
AY755197.1
AY755198.1
AY755199.1
AY755200.1
AY755201.1
AY755202.1
AY755203.1
AY755204.1
AY755205.1
AY755206.1
AY755207.1
AY755208.1
AY755209.1
AY755210.1
AY755211.1
AY755212.1
AY755213.1
AY755214.1
AY755215.1
AY755216.1
AY755217.1
AY755218.1
AY755219.1
AY755220.1
AY755221.1
AY755222.1
AY755223.1
AY755224.1
AY755225.1
AY755226.1
AY755227.1
AY755228.1
AY755229.1
AY755230.1
AY755231.1
AY755232.1
AY755233.1
AY755234.1
AY755235.1
AY755236.1
AY755237.1
AY755238.1
AY755239.1
AY755240.1
AY755241.1
AY755242.1
AY755243.1
AY755244.1
AY755245.1
AY755246.1
AY755247.1
AY755248.1
AY755249.1
AY755250.1
AY755251.1
AY755252.1
AY755253.1
AY755254.1
AY755255.1
AY755256.1
AY755257.1
AY755258.1
AY755259.1
AY755260.1
AY755261.1
AY755262.1
AY755263.1
AY755264.1
AY755265.1
AY755266.1
AY755267.1
AY755268.1
AY755269.1
AY755270.1
AY755271.1
AY755272.1
AY755273.1
AY755274.1
AY755275.1
AY755276.1
AY755277.1
AY755278.1
AY755279.1
AY755280.1
AY755281.1
AY755282.1
AY755283.1
AY755284.1
AY755285.1
AY755286.1
AY755287.1
AY755288.1
AY755289.1
AY755290.1
AY755291.1
AY755292.1
AY755293.1
AY755294.1
AY755295.1
AY755296.1
AY755297.1
AY755298.1
AY755299.1
AY755300.1
AY755301.1
AY755302.1
AY755303.1
AY755304.1
AY755305.1
AY755306.1
AY755307.1
AY755308.1
AY755309.1
AY755310.1
AY755311.1
AY755312.1
AY755313.1
AY755314.1
AY755315.1
AY755316.1
AY755317.1
AY755318.1
AY755319.1
AY755320.1
AY755321.1
AY755322.1
AY755323.1
AY755324.1
AY755325.1
AY755326.1
AY755327.1
AY755328.1
AY755329.1
AY755330.1
AY755331.1
AY755332.1
AY803337.1
AY805250.1
AY805251.1
AY805252.1
AY805253.1
AY805254.1
AY805255.1
AY805256.1
AY805257.1
AY805258.1
AY805259.1
AY805260.1
AY805261.1
AY805262.1
AY805263.1
AY805264.1
AY805265.1
AY805266.1
AY805267.1
AY805268.1
AY805269.1
AY805270.1
AY805271.1
AY805272.1
AY805273.1
AY805274.1
AY805275.1
AY805276.1
AY805277.1
AY805278.1
AY805279.1
AY805280.1
AY805281.1
AY805282.1
AY805283.1
AY805284.1
AY805285.1
AY805286.1
AY805287.1
AY805288.1
AY805289.1
AY805290.1
AY805291.1
AY805292.1
AY805293.1
AY805294.1
AY805295.1
AY805296.1
AY805297.1
AY805298.1
AY805299.1
AY805300.1
AY805301.1
AY805302.1
AY805303.1
AY805390.1
AY818734.1
AY819701.1
AY819702.1
AY819703.1
AY819716.1
AY819717.1
AY819718.1
AY819719.1
AY820176.1
AY820177.1
AY604726.1
AY787650.1
AY787651.1
AY790300.1
AY790301.1
AY790309.1
AJ632299.1
AJ632300.1
AJ632301.1
AY369385.1
AY369386.1
AY369387.1
AY369388.1
AY369389.1
AY369390.1
AY369391.1
AY369392.1
AY369393.1
AY369394.1
AY369395.1
AY369396.1
AY369397.1
AY369398.1
AY369399.1
AY369400.1
AY369401.1
AY369402.1
AY369437.1
AY369438.1
AY369439.1
AY369440.1
AY369441.1
AY369442.1
AY369443.1
AY369444.1
AY369445.1
AY369446.1
AY369447.1
AY369448.1
AY369449.1
AY369450.1
AY369451.1
AY369452.1
AY369453.1
AY369454.1
AY697419.1
AY697420.1
AY697421.1
AY697422.1
AY697423.1
AY769705.1
AY769706.1
AY769707.1
AY769708.1
AY769709.1
AY769710.1
AY769711.1
AY769712.1
AY769713.1
AY769714.1
AY769715.1
AY788089.1
AY818322.2
AB180058.1
AB180059.1
AB180060.1
AB180061.1
AB180062.1
AB180063.1
AB180064.1
AB180065.1
AB180066.1
AB180067.1
AB180068.1
AB180069.1
AY590689.1
AY590690.1
CQ918586.1
CQ918587.1
CQ918588.1
CQ918589.1
CQ918590.1
CQ918591.1
CQ918592.1
CQ918593.1
CQ918594.1
CQ918595.1
CQ918596.1
CQ918599.1
CQ918600.1
CQ918601.1
CQ918603.1
CQ918604.1
CQ918605.1
CQ918606.1
CQ918607.1
CQ918608.1
CQ918609.1
CQ918610.1
CQ918611.1
CQ918612.1
CQ918613.1
CQ918615.1
CQ918657.1
CQ918672.1
CQ918673.1
CQ918674.1
CQ918675.1
CQ918676.1
CQ918677.1
CQ918678.1
CQ918679.1
CQ918680.1
CQ918681.1
CQ918682.1
CQ918683.1
CQ918684.1
CQ918685.1
CQ918686.1
CQ918687.1
CQ918688.1
CQ918689.1
CQ918690.1
CQ918691.1
CQ918692.1
CQ918693.1
CQ918694.1
CQ918695.1
CQ918696.1
CQ918697.1
CQ918698.1
CQ918699.1
CQ918700.1
CQ918701.1
CQ918702.1
CQ918703.1
CQ918704.1
CQ918705.1
CQ918706.1
CQ918707.1
CQ918708.1
CQ918709.1
CQ918710.1
CQ918711.1
CQ918712.1
CQ918713.1
CQ918714.1
CQ918715.1
CQ918716.1
CQ918717.1
CQ918718.1
CQ918719.1
CQ918720.1
CQ918721.1
CQ918722.1
CQ918723.1
CQ918724.1
CQ918725.1
CQ918726.1
CQ918727.1
CQ918728.1
CQ918729.1
CQ918730.1
CQ918731.1
CQ918732.1
CQ918733.1
CQ918734.1
CQ918735.1
CQ918736.1
CQ918737.1
CQ918738.1
CQ918739.1
CQ918784.1
CQ918785.1
CQ924643.1
CQ924644.1
CQ924645.1
CQ924646.1
AJ864716.1
AY788100.1
AY788101.1
AY788102.1
AY788103.1
AY788104.1
AY788105.1
AY788106.1
AY788107.1
AY788108.1
AY788109.1
AY788110.1
AY788111.1
AY788112.1
AY788113.1
AY788114.1
AY788115.1
AY788116.1
AY788117.1
AY788118.1
AY788119.1
AY788120.1
AY788121.1
AY788122.1
AY788123.1
AY788124.1
AY788125.1
AY788126.1
AY788127.1
AY788128.1
AY788129.1
AY788130.1
AY788131.1
AY788132.1
AY788133.1
AY788134.1
AY788135.1
AY788136.1
AY789626.1
AY789627.1
AY789628.1
AY789629.1
AY789630.1
AY789631.1
AY789632.1
AY789633.1
AY789634.1
AY796316.1
AY800237.1
AY816188.1
AY816194.1
AY817495.1
AY817496.1
AY817497.1
AY818249.1
AY818250.1
AY818251.1
AY818252.1
AY818253.1
AY818254.1
AY818255.1
AY818256.1
AY818257.1
AY818258.1
AY818259.1
AY818260.1
AY818261.1
AY818262.1
AY818263.1
AY818264.1
AY818265.1
AY818266.1
AY818267.1
AY818268.1
AY818269.1
AY818270.1
AY818271.1
AY818272.1
AY818273.1
AY818274.1
AY818275.1
AY818276.1
AY818277.1
AY818278.1
AY818279.1
AY818280.1
AY818281.1
AY818282.1
AY818283.1
AY818284.1
AY818285.1
AY818286.1
AY818287.1
AY818288.1
AY818289.1
AY818290.1
AY818291.1
AY818292.1
AY818293.1
AY818294.1
AY818295.1
AY818296.1
AY818297.1
AY818298.1
AY818299.1
AY818300.1
AY818301.1
AY818302.1
AY818303.1
AY818304.1
AY818305.1
AY818306.1
AY643404.2
AY643405.1
AY643406.1
AY643407.2
AY643408.1
AY643409.1
AY643410.1
AY643411.1
AY643412.1
AY643413.1
AY643414.2
AY643415.2
AY643416.1
AY643417.1
AY643418.2
AY643419.1
AY643420.1
AY643421.1
AY643422.1
AY793382.1
AY795602.1
AY795603.1
AY805325.1
AY805326.1
AY812742.1
AY812743.1
AY812744.1
AY816183.1
AY817688.1
AY582436.1
AY582437.1
AY582438.1
AY582439.1
AY582440.1
AY582441.1
AY582442.1
AY582443.1
AY582444.1
AY582445.1
AY582446.1
AY582447.1
AY582448.1
AY582449.1
AY582450.1
AY582451.1
AY582452.1
AY582453.1
AY582454.1
AY582455.1
AY582456.1
AY582457.1
AY582458.1
AY582459.1
AY582460.1
AY582461.1
AY582462.1
AY582463.1
AY582464.1
AY582465.1
AY582466.1
AY582467.1
AY582468.1
AY582469.1
AY582470.1
AY582471.1
AY582472.1
AY582473.1
AY582474.1
AY582475.1
AY582476.1
AY582477.1
AY582478.1
AY582479.1
AY582480.1
AY582481.1
AY582482.1
AY582483.1
AY582484.1
AY582485.1
AY582486.1
AY582487.1
AY582488.1
AY582489.1
AY582490.1
AY582491.1
AY582492.1
AY582493.1
AY582494.1
AY582495.1
AY582496.1
AY582497.1
AY582498.1
AY582499.1
AY582500.1
AY582501.1
AY582502.1
AY582503.1
AY582504.1
AY582505.1
AY582506.1
AY582507.1
AY582508.1
AY582509.1
AY582510.1
AY582511.1
AY582512.1
AY582513.1
AY582514.1
AY582515.1
AY582516.1
AY582517.1
AY582518.1
AY582519.1
AY582520.1
AY582521.1
AY582522.1
AY582523.1
AY582524.1
AY582525.1
AY582526.1
AY582527.1
AY582528.1
AY582529.1
AY582530.1
AY727533.1
AY775181.1
AY792596.1
AY792597.1
AY817140.1
AB194886.1
AJ586621.1
AJ586622.1
AJ586623.1
AJ586624.1
AJ586625.1
AJ586626.1
AJ586627.1
AJ586628.1
AJ586629.1
AJ586630.1
AJ586631.1
AJ586632.1
AJ586633.1
AJ586634.1
AJ586636.1
AJ586637.1
AJ586638.1
AJ586639.1
AJ586640.1
AJ586641.1
AJ586642.1
AJ586643.1
AJ586644.1
AJ586645.1
AJ586646.1
AJ586647.1
AJ586648.1
AJ586649.1
AJ586650.1
AJ586651.1
AJ586652.1
AJ586653.1
AJ586654.1
AJ586655.1
AY792509.1
AY796421.1
AY796422.1
AY796423.1
AY796424.1
AY796425.1
AY796426.1
AY796427.1
AY796428.1
AY796429.1
AY796430.1
AY796431.1
AY796432.1
AY796433.1
AY796434.1
AY796435.1
AY796436.1
AY796437.1
AY796438.1
AY796439.1
AY796440.1
AY796441.1
AY796442.1
AY796443.1
AY796444.1
AY796445.1
AY796446.1
AY796447.1
AY796448.1
AY796449.1
AY796450.1
AY796451.1
AY796452.1
AY796453.1
AY796454.1
AY796455.1
AY796456.1
AY796457.1
AY796458.1
AY796459.1
AY796460.1
AY796461.1
AY796462.1
AY796463.1
AY796464.1
AY796465.1
AY796466.1
AY796467.1
AY796468.1
AY796469.1
AY796470.1
AY796471.1
AY796472.1
AY796473.1
AY796474.1
AY796475.1
AY796476.1
AY796477.1
AY796478.1
AY796479.1
AY796480.1
AY796481.1
AY796482.1
AY796483.1
AY796484.1
AY796485.1
AY796486.1
AY796487.1
AY796488.1
AY796489.1
AY796490.1
AY796491.1
AY796492.1
AY796493.1
AY796494.1
AY796495.1
AY796496.1
AY796497.1
AY796498.1
AY796499.1
AY796500.1
AY796501.1
AY796502.1
AY796503.1
AY796504.1
AY796505.1
AY796506.1
AY796507.1
AY796508.1
AY796509.1
AY796510.1
AY796511.1
AY796512.1
AY796513.1
AY796514.1
AY796515.1
AY796516.1
AY796517.1
AY796518.1
AY796519.1
AY796520.1
AY796521.1
AY796522.1
AY796523.1
AY796524.1
AY796525.1
AY796526.1
AY796527.1
AY796528.1
AY796529.1
AY796530.1
AY796531.1
AY796532.1
AY796533.1
AY796534.1
AY796535.1
AY796536.1
AY796537.1
AY796538.1
AY796539.1
AY796540.1
AY796541.1
AY796542.1
AY796543.1
AY796544.1
AY796545.1
AY796546.1
AY796547.1
AY796548.1
AY796549.1
AY796550.1
AY796551.1
AY796552.1
AY796553.1
AY796554.1
AY796555.1
AY796556.1
AY796557.1
AY796558.1
AY796559.1
AY796560.1
AY796561.1
AY796562.1
AY796563.1
AY796564.1
AY796565.1
AY796566.1
AY796567.1
AY796568.1
AY796569.1
AY796570.1
AY796571.1
AY796572.1
AY796573.1
AY796574.1
AY796575.1
AY796576.1
AY796577.1
AY796578.1
AY796579.1
AY796580.1
AY796581.1
AY796582.1
AY796583.1
AY796584.1
AY796585.1
AY796586.1
AY796587.1
AY796588.1
AY796589.1
AY796590.1
AY796591.1
AY796592.1
AY796593.1
AY796594.1
AY796595.1
AY796596.1
AY796597.1
AY796598.1
AY796599.1
AY796600.1
AY796601.1
AY796602.1
AY796603.1
AY796604.1
AY796605.1
AY796606.1
AY796607.1
AY796608.1
AY796609.1
AY796610.1
AY796611.1
AY796612.1
AY796613.1
AY796614.1
AY796615.1
AY796616.1
AY796617.1
AY796618.1
AY796619.1
AY796620.1
AY796621.1
AY796622.1
AY796623.1
AY796624.1
AY796625.1
AY796626.1
AY796627.1
AY796628.1
AY796629.1
AY796630.1
AY796631.1
AY796632.1
AY796633.1
AY796634.1
AY796635.1
AY796636.1
AY796637.1
AY796638.1
AY796639.1
AY796640.1
AY796641.1
AY796642.1
AY796643.1
AY796644.1
AY796645.1
AY796646.1
AY796647.1
AY796648.1
AY796649.1
AY796650.1
AY796651.1
AY796652.1
AY796653.1
AY796654.1
AY796655.1
AY796656.1
AY796657.1
AY796658.1
AY796659.1
AY796660.1
AY796661.1
AY796662.1
AY796663.1
AY796664.1
AY796665.1
AY796666.1
AY796667.1
AY796668.1
AY796669.1
AY796670.1
AY796671.1
AY796672.1
AY796673.1
AY796674.1
AY796675.1
AY796676.1
AY796677.1
AY796678.1
AY796679.1
AY796680.1
AY796681.1
AY796682.1
AY796683.1
AY796684.1
AY796685.1
AY796686.1
AY796687.1
AY796688.1
AY796689.1
AY796690.1
AY796691.1
AY796692.1
AY796693.1
AY796694.1
AY796695.1
AY796696.1
AY796697.1
AY796698.1
AY796699.1
AY796700.1
AY796701.1
AY796702.1
AY796703.1
AY796704.1
AY796705.1
AY796706.1
AY796707.1
AY796708.1
AY796709.1
AY796710.1
AY796711.1
AY796712.1
AY796713.1
AY796714.1
AY796715.1
AY796716.1
AY796717.1
AY796718.1
AY796719.1
AY796720.1
AY796721.1
AY796722.1
AY796723.1
AY796724.1
AY796725.1
AY796726.1
AY796727.1
AY796728.1
AY796729.1
AY796730.1
AY796731.1
AY796732.1
AY796733.1
AY796734.1
AY796735.1
AY796736.1
AY796737.1
AY796738.1
AY796739.1
AY796740.1
AY796741.1
AY796742.1
AY796743.1
AY796744.1
AY796745.1
AY796746.1
AY796747.1
AY796748.1
AY796749.1
AY796750.1
AY796751.1
AY796752.1
AY796753.1
AY796754.1
AY796755.1
AY796756.1
AY796757.1
AY796758.1
AY796759.1
AY796760.1
AY796761.1
AY796762.1
AY796763.1
AY796764.1
AY796765.1
AY796766.1
AY796767.1
AY796768.1
AY796769.1
AY796770.1
AY796771.1
AY796772.1
AY796773.1
AY796774.1
AY796775.1
AY796776.1
AY796777.1
AY796778.1
AY796779.1
AY796780.1
AY796781.1
AY796782.1
AY796783.1
AY796784.1
AY796785.1
AY796786.1
AY796787.1
AY796788.1
AY796789.1
AY796790.1
AY796791.1
AY796792.1
AY796793.1
AY796794.1
AY796795.1
AY796796.1
AY796797.1
AY796798.1
AY796799.1
AY796800.1
AY796801.1
AY796802.1
AY796803.1
AY796804.1
AY796805.1
AY796806.1
AY796807.1
AY796808.1
AY796809.1
AY796810.1
AY796811.1
AY796812.1
AY796813.1
AY796814.1
AY796815.1
AY796816.1
AY796817.1
AY796818.1
AY796819.1
AY796820.1
AY796821.1
AY796822.1
AY796823.1
AY796824.1
AY796825.1
AY796826.1
AY796827.1
AY796828.1
AY796829.1
AY796830.1
AY796831.1
AY796832.1
AY796833.1
AY796834.1
AY796835.1
AY796836.1
AY796837.1
AY796838.1
AY796839.1
AY796840.1
AY796841.1
AY796842.1
AY796843.1
AY796844.1
AY796845.1
AY796846.1
AY796847.1
AY796848.1
AY796849.1
AY796850.1
AY796851.1
AY796852.1
AY796853.1
AY796854.1
AY796855.1
AY796856.1
AY796857.1
AY796858.1
AY796859.1
AY796860.1
AY796861.1
AY796862.1
AY796863.1
AY796864.1
AY796865.1
AY796866.1
AY796867.1
AY796868.1
AY796869.1
AY796870.1
AY796871.1
AY796872.1
AY796873.1
AY796874.1
AY796875.1
AY796876.1
AY796877.1
AY796878.1
AY796879.1
AY796880.1
AY796881.1
AY796882.1
AY796883.1
AY796884.1
AY796885.1
AY796886.1
AY796887.1
AY796888.1
AY796889.1
AY796890.1
AY796891.1
AY796892.1
AY796893.1
AY796894.1
AY796895.1
AY796896.1
AY796897.1
AY796898.1
AY796899.1
AY796900.1
AY796901.1
AY796902.1
AY796903.1
AY796904.1
AY796905.1
AY796906.1
AY796907.1
AY796908.1
AY796909.1
AY796910.1
AY796911.1
AY796912.1
AY796913.1
AY796914.1
AY796915.1
AY796916.1
AY796917.1
AY796918.1
AY796919.1
AY796920.1
AY796921.1
AY796922.1
AY796923.1
AY796924.1
AY796925.1
AY796926.1
AY796927.1
AY796928.1
AY796929.1
AY796930.1
AY796931.1
AY796932.1
AY796933.1
AY796934.1
AY796935.1
AY796936.1
AY796937.1
AY796938.1
AY796939.1
AY796940.1
AY796941.1
AY796942.1
AY796943.1
AY796944.1
AY796945.1
AY796946.1
AY796947.1
AY796948.1
AY796949.1
AY796950.1
AY796951.1
AY796952.1
AY796953.1
AY796954.1
AY796955.1
AY796956.1
AY796957.1
AY796958.1
AY796959.1
AY796960.1
AY796961.1
AY796962.1
AY796963.1
AY796964.1
AY796965.1
AY796966.1
AY796967.1
AY796968.1
AY796969.1
AY796970.1
AY796971.1
AY796972.1
AY796973.1
AY796974.1
AY796975.1
AY796976.1
AY796977.1
AY796978.1
AY796979.1
AY796980.1
AY796981.1
AY796982.1
AY796983.1
AY796984.1
AY796985.1
AY796986.1
AY796987.1
AY796988.1
AY796989.1
AY796990.1
AY796991.1
AY796992.1
AY796993.1
AY796994.1
AY796995.1
AY796996.1
AY796997.1
AY796998.1
AY796999.1
AY797000.1
AY797001.1
AY797002.1
AY797003.1
AY797004.1
AY797005.1
AY797006.1
AY797007.1
AY797008.1
AY797009.1
AY797010.1
AY797011.1
AY797012.1
AY797013.1
AY797014.1
AY797015.1
AY797016.1
AY797017.1
AY797018.1
AY797019.1
AY797020.1
AY797021.1
AY797022.1
AY797023.1
AY797024.1
AY797025.1
AY797026.1
AY797027.1
AY797028.1
AY797029.1
AY797030.1
AY797031.1
AY797032.1
AY797033.1
AY797034.1
AY797035.1
AY797036.1
AY797037.1
AY797038.1
AY797039.1
AY797040.1
AY797041.1
AY797042.1
AY797043.1
AY797044.1
AY797045.1
AY797046.1
AY797047.1
AY797048.1
AY797049.1
AY797050.1
AY797051.1
AY797052.1
AY797053.1
AY797054.1
AY797055.1
AY797056.1
AY797057.1
AY797058.1
AY797059.1
AY797060.1
AY797061.1
AY797062.1
AY797063.1
AY797064.1
AY797065.1
AY797066.1
AY797067.1
AY797068.1
AY797069.1
AY797070.1
AY797071.1
AY797072.1
AY797073.1
AY797074.1
AY797075.1
AY797076.1
AY797077.1
AY797078.1
AY797079.1
AY797080.1
AY797081.1
AY797082.1
AY797083.1
AY797084.1
AY797085.1
AY797086.1
AY797087.1
AY797088.1
AY797089.1
AY797090.1
AY797091.1
AY797092.1
AY797093.1
AY797094.1
AY797095.1
AY797096.1
AY797097.1
AY797098.1
AY797099.1
AY797100.1
AY797101.1
AY797102.1
AY797103.1
AY797104.1
AY797105.1
AY797106.1
AY797107.1
AY797108.1
AY797109.1
AY797110.1
AY797111.1
AY797112.1
AY797113.1
AY797114.1
AY797115.1
AY797116.1
AY797117.1
AY797118.1
AY797119.1
AY797120.1
AY797121.1
AY797122.1
AY797123.1
AY797124.1
AY797125.1
AY797126.1
AY797127.1
AY797128.1
AY797129.1
AY797130.1
AY797131.1
AY797132.1
AY797133.1
AY797134.1
AY797135.1
AY797136.1
AY797137.1
AY797138.1
AY797139.1
AY797140.1
AY797141.1
AY797142.1
AY797143.1
AY797144.1
AY797145.1
AY797146.1
AY797147.1
AY797148.1
AY797149.1
AY797150.1
AY797151.1
AY797152.1
AY797153.1
AY797154.1
AY797155.1
AY797156.1
AY797157.1
AY797158.1
AY797159.1
AY797160.1
AY797161.1
AY797162.1
AY797163.1
AY797164.1
AY797165.1
AY797166.1
AY797167.1
AY797168.1
AY797169.1
AY797170.1
AY797171.1
AY797172.1
AY797173.1
AY797174.1
AY797175.1
AY797176.1
AY797177.1
AY797178.1
AY797179.1
AY797180.1
AY797181.1
AY797182.1
AY797183.1
AY797184.1
AY797185.1
AY797186.1
AY797187.1
AY797188.1
AY797189.1
AY797190.1
AY797191.1
AY797192.1
AY797193.1
AY797194.1
AY797195.1
AY797196.1
AY797197.1
AY797198.1
AY797199.1
AY797200.1
AY797201.1
AY797202.1
AY797203.1
AY797204.1
AY797205.1
AY797206.1
AY797207.1
AY797208.1
AY797209.1
AY797210.1
AY797211.1
AY797212.1
AY797213.1
AY797214.1
AY797215.1
AY797216.1
AY797217.1
AY797218.1
AY797219.1
AY797220.1
AY797221.1
AY797222.1
AY797223.1
AY797224.1
AY797225.1
AY797226.1
AY797227.1
AY797228.1
AY797229.1
AY797230.1
AY797231.1
AY797232.1
AY797233.1
AY797234.1
AY797235.1
AY797236.1
AY797237.1
AY797238.1
AY797239.1
AY797240.1
AY797241.1
AY797242.1
AY797243.1
AY797244.1
AY797245.1
AY797246.1
AY797247.1
AY797248.1
AY797249.1
AY797250.1
AY797251.1
AY797252.1
AY797253.1
AY797254.1
AY797255.1
AY797256.1
AY797257.1
AY797258.1
AY797259.1
AY797260.1
AY797261.1
AY797262.1
AY797263.1
AY797264.1
AY797265.1
AY797266.1
AY797267.1
AY797268.1
AY797269.1
AY797270.1
AY797271.1
AY797272.1
AY797273.1
AY797274.1
AY797275.1
AY797276.1
AY797277.1
AY797278.1
AY797279.1
AY797280.1
AY797281.1
AY797282.1
AY797283.1
AY797284.1
AY797285.1
AY797286.1
AY797287.1
AY797288.1
AY797289.1
AY797290.1
AY797291.1
AY797292.1
AY797293.1
AY797294.1
AY797295.1
AY797296.1
AY797297.1
AY797298.1
AY797299.1
AY797300.1
AY797301.1
AY797302.1
AY797303.1
AY797304.1
AY797305.1
AY797306.1
AY797307.1
AY797308.1
AY797309.1
AY797310.1
AY797311.1
AY797312.1
AY797313.1
AY797314.1
AY797315.1
AY797316.1
AY797317.1
AY797318.1
AY797319.1
AY797320.1
AY797321.1
AY797322.1
AY797323.1
AY797324.1
AY797325.1
AY797326.1
AY797327.1
AY797328.1
AY797329.1
AY797330.1
AY797331.1
AY797332.1
AY797333.1
AY797334.1
AY797335.1
AY797336.1
AY797337.1
AY797338.1
AY797339.1
AY797340.1
AY797341.1
AY797342.1
AY797343.1
AY797344.1
AY797345.1
AY797346.1
AY797347.1
AY797348.1
AY797349.1
AY797350.1
AY797351.1
AY797352.1
AY797353.1
AY797354.1
AY797355.1
AY797356.1
AY797357.1
AY797358.1
AY797359.1
AY797360.1
AY797361.1
AY797362.1
AY797363.1
AY797364.1
AY797365.1
AY797366.1
AY797367.1
AY797368.1
AY797369.1
AY797370.1
AY797371.1
AY797372.1
AY797373.1
AY797374.1
AY797375.1
AY797376.1
AY797377.1
AY797378.1
AY797379.1
AY797380.1
AY797381.1
AY797382.1
AY797383.1
AY797384.1
AY797385.1
AY797386.1
AY797387.1
AY797388.1
AY797389.1
AY797390.1
AY797391.1
AY797392.1
AY797393.1
AY797394.1
AY797395.1
AY797396.1
AY797397.1
AY797398.1
AY797399.1
AY797400.1
AY797401.1
AY797402.1
AY797403.1
AY797404.1
AY797405.1
AY797406.1
AY797407.1
AY797408.1
AY797409.1
AY797410.1
AY797411.1
AY797412.1
AY797413.1
AY797414.1
AY797415.1
AY797416.1
AY797417.1
AY797418.1
AY797419.1
AY797420.1
AY797421.1
AY797422.1
AY797423.1
AY797424.1
AY797425.1
AY797426.1
AY797427.1
AY797428.1
AY797429.1
AY797430.1
AY797431.1
AY797432.1
AY797433.1
AY797434.1
AY797435.1
AY797436.1
AY797437.1
AY797438.1
AY797439.1
AY797440.1
AY797441.1
AY797442.1
AY797443.1
AY797444.1
AY797445.1
AY797446.1
AY797447.1
AY797448.1
AY797449.1
AY797450.1
AY797451.1
AY797452.1
AY797453.1
AY797454.1
AY797455.1
AY797456.1
AY797457.1
AY797458.1
AY797459.1
AY797460.1
AY797461.1
AY797462.1
AY797463.1
AY797464.1
AY797465.1
AY797466.1
AY797467.1
AY797468.1
AY797469.1
AY797470.1
AY797471.1
AY797472.1
AY797473.1
AY797474.1
AY797475.1
AY797476.1
AY797477.1
AY797478.1
AY797479.1
AY797480.1
AY797481.1
AY797482.1
AY797483.1
AY797484.1
AY797485.1
AY797486.1
AY797487.1
AY797488.1
AY797489.1
AY797490.1
AY797491.1
AY797492.1
AY797493.1
AY797494.1
AY797495.1
AY797496.1
AY797497.1
AY797498.1
AY797499.1
AY797500.1
AY797501.1
AY797502.1
AY797503.1
AY797504.1
AY797505.1
AY797506.1
AY797507.1
AY797508.1
AY797509.1
AY797510.1
AY797511.1
AY797512.1
AY797513.1
AY797514.1
AY797515.1
AY797516.1
AY797517.1
AY797518.1
AY797519.1
AY797520.1
AY797521.1
AY797522.1
AY797523.1
AY797524.1
AY797525.1
AY797526.1
AY797527.1
AY797528.1
AY797529.1
AY797530.1
AY797531.1
AY797532.1
AY797533.1
AY797534.1
AY797535.1
AY797536.1
AY797537.1
AY797538.1
AY797539.1
AY797540.1
AY797541.1
AY797542.1
AY797543.1
AY797544.1
AY797545.1
AY797546.1
AY797547.1
AY797548.1
AY797549.1
AY797550.1
AY797551.1
AY797552.1
AY797553.1
AY797554.1
AY797555.1
AY797556.1
AY797557.1
AY797558.1
AY797559.1
AY797560.1
AY797561.1
AY797562.1
AY797563.1
AY797564.1
AY797565.1
AY797566.1
AY797567.1
AY797568.1
AY797569.1
AY797570.1
AY797571.1
AY797572.1
AY797573.1
AY797574.1
AY797575.1
AY797576.1
AY797577.1
AY797578.1
AY797579.1
AY797580.1
AY797581.1
AY797582.1
AY797583.1
AY797584.1
AY797585.1
AY797586.1
AY797587.1
AY797588.1
AY797589.1
AY797590.1
AY797591.1
AY797592.1
AY797593.1
AY797594.1
AY797595.1
AY797596.1
AY797597.1
AY797598.1
AY797599.1
AY797600.1
AY797601.1
AY797602.1
AY797603.1
AY797604.1
AY797605.1
AY797606.1
AY797607.1
AY797608.1
AY797609.1
AY797610.1
AY797611.1
AY797612.1
AY797613.1
AY797614.1
AY797615.1
AY797616.1
AY797617.1
AY797618.1
AY797619.1
AY797620.1
AY797621.1
AY797622.1
AY797623.1
AY797624.1
AY797625.1
AY797626.1
AY797627.1
AY797628.1
AY797629.1
AY797630.1
AY797631.1
AY797632.1
AY797633.1
AY797634.1
AY797635.1
AY797636.1
AY797637.1
AY797638.1
AY797639.1
AY797640.1
AY797641.1
AY797642.1
AY797643.1
AY797644.1
AY797645.1
AY797646.1
AY797647.1
AY797648.1
AY797649.1
AY797650.1
AY797651.1
AY797652.1
AY797653.1
AY797654.1
AY797655.1
AY797656.1
AY797657.1
AY797658.1
AY797659.1
AY797660.1
AY797661.1
AY797662.1
AY797663.1
AY797664.1
AY797665.1
AY797666.1
AY797667.1
AY797668.1
AY797669.1
AY797670.1
AY797671.1
AY797672.1
AY797673.1
AY797674.1
AY797675.1
AY797676.1
AY797677.1
AY797678.1
AY797679.1
AY797680.1
AY797681.1
AY797682.1
AY797683.1
AY797684.1
AY797685.1
AY797686.1
AY797687.1
AY797688.1
AY797689.1
AY797690.1
AY797691.1
AY797692.1
AY797693.1
AY797694.1
AY797695.1
AY797696.1
AY797697.1
AY797698.1
AY797699.1
AY797700.1
AY797701.1
AY797702.1
AY797703.1
AY797704.1
AY797705.1
AY797706.1
AY797707.1
AY797708.1
AY797709.1
AY797710.1
AY797711.1
AY797712.1
AY797713.1
AY797714.1
AY797715.1
AY797716.1
AY797717.1
AY797718.1
AY797719.1
AY797720.1
AY797721.1
AY797722.1
AY797723.1
AY797724.1
AY797725.1
AY797726.1
AY797727.1
AY797728.1
AY797729.1
AY797730.1
AY797731.1
AY797732.1
AY797733.1
AY797734.1
AY797735.1
AY797736.1
AY797737.1
AY797738.1
AY797739.1
AY797740.1
AY797741.1
AY797742.1
AY797743.1
AY797744.1
AY797745.1
AY797746.1
AY797747.1
AY797748.1
AY797749.1
AY797750.1
AY797751.1
AY797752.1
AY797753.1
AY797754.1
AY797755.1
AY797756.1
AY797757.1
AY797758.1
AY797759.1
AY797760.1
AY797761.1
AY797762.1
AY797763.1
AY797764.1
AY797765.1
AY797766.1
AY797767.1
AY797768.1
AY797769.1
AY797770.1
AY797771.1
AY797772.1
AY797773.1
AY797774.1
AY797775.1
AY797776.1
AY797777.1
AY797778.1
AY797779.1
AY797780.1
AY797781.1
AY797782.1
AY797783.1
AY797784.1
AY797785.1
AY797786.1
AY797787.1
AY797788.1
AY797789.1
AY797790.1
AY797791.1
AY797792.1
AY797793.1
AY797794.1
AY797795.1
AY797796.1
AY797797.1
AY797798.1
AY797799.1
AY797800.1
AY797801.1
AY797802.1
AY797803.1
AY797804.1
AY797805.1
AY797806.1
AY797807.1
AY797808.1
AY797809.1
AY797810.1
AY797811.1
AY797812.1
AY797813.1
AY797814.1
AY797815.1
AY797816.1
AY797817.1
AY797818.1
AY797819.1
AY797820.1
AY797821.1
AY797822.1
AY797823.1
AY797824.1
AY797825.1
AY797826.1
AY797827.1
AY797828.1
AY797829.1
AY797830.1
AY797831.1
AY797832.1
AY797833.1
AY797834.1
AY797835.1
AY797836.1
AY797837.1
AY797838.1
AY797839.1
AY797840.1
AY797841.1
AY797842.1
AY797843.1
AY797844.1
AY797845.1
AY797846.1
AY797847.1
AY797848.1
AY797849.1
AY797850.1
AY797851.1
AY797852.1
AY797853.1
AY797854.1
AY797855.1
AY797856.1
AY797857.1
AY797858.1
AY797859.1
AY797860.1
AY797861.1
AY797862.1
AY797863.1
AY797864.1
AY797865.1
AY797866.1
AY797867.1
AY797868.1
AY797869.1
AY797870.1
AY797871.1
AY797872.1
AY797873.1
AY797874.1
AY797875.1
AY797876.1
AY797877.1
AY797878.1
AY797879.1
AY797880.1
AY797881.1
AY797882.1
AY797883.1
AY797884.1
AY797885.1
AY797886.1
AY797887.1
AY797888.1
AY797889.1
AY797890.1
AY797891.1
AY797892.1
AY797893.1
AY797894.1
AY797895.1
AY797896.1
AY797897.1
AY797898.1
AY797899.1
AY797900.1
AY797901.1
AY797902.1
AY797903.1
AY797904.1
AY797905.1
AY797906.1
AY797907.1
AY797908.1
AY797909.1
AY797910.1
AY797911.1
AY797912.1
AY797913.1
AY797914.1
AY797915.1
AY797916.1
AY797917.1
AY797918.1
AY797919.1
AY797920.1
AY797921.1
AY797922.1
AY797923.1
AY797924.1
AY797925.1
AY797926.1
AY797927.1
AY797928.1
AY797929.1
AY797930.1
AY797931.1
AY797932.1
AY797933.1
AY797934.1
AY797935.1
AY797936.1
AY797937.1
AY797938.1
AY797939.1
AY797940.1
AY797941.1
AY797942.1
AY797943.1
AY797944.1
AY797945.1
AY797946.1
AY797947.1
AY797948.1
AY797949.1
AY797950.1
AY797951.1
AY797952.1
AY797953.1
AY797954.1
AY797955.1
AY797956.1
AY797957.1
AY797958.1
AY797959.1
AY797960.1
AY797961.1
AY797962.1
AY797963.1
AY797964.1
AY797965.1
AY797966.1
AY797967.1
AY797968.1
AY797969.1
AY797970.1
AY797971.1
AY797972.1
AY797973.1
AY797974.1
AY797975.1
AY797976.1
AY797977.1
AY797978.1
AY797979.1
AY797980.1
AY797981.1
AY797982.1
AY797983.1
AY797984.1
AY797985.1
AY797986.1
AY797987.1
AY797988.1
AY797989.1
AY797990.1
AY797991.1
AY797992.1
AY797993.1
AY797994.1
AY797995.1
AY797996.1
AY797997.1
AY797998.1
AY797999.1
AY798000.1
AY798001.1
AY798002.1
AY798003.1
AY798004.1
AY798005.1
AY798006.1
AY798007.1
AY798008.1
AY798009.1
AY798010.1
AY798011.1
AY798012.1
AY798013.1
AY798014.1
AY798015.1
AY798016.1
AY798017.1
AY798018.1
AY798019.1
AY798020.1
AY798021.1
AY798022.1
AY798023.1
AY798024.1
AY798025.1
AY798026.1
AY798027.1
AY798028.1
AY798029.1
AY798030.1
AY798031.1
AY798032.1
AY798033.1
AY798034.1
AY798035.1
AY798036.1
AY798037.1
AY798038.1
AY798039.1
AY798040.1
AY798041.1
AY798042.1
AY798043.1
AY798044.1
AY798045.1
AY798046.1
AY798047.1
AY798048.1
AY798049.1
AY798050.1
AY798051.1
AY798052.1
AY798053.1
AY798054.1
AY798055.1
AY798056.1
AY798057.1
AY798058.1
AY798059.1
AY798060.1
AY798061.1
AY798062.1
AY798063.1
AY798064.1
AY798065.1
AY798066.1
AY798067.1
AY798068.1
AY798069.1
AY798070.1
AY798071.1
AY798072.1
AY798073.1
AY798074.1
AY798075.1
AY798076.1
AY798077.1
AY798078.1
AY798079.1
AY798080.1
AY798081.1
AY798082.1
AY798083.1
AY798084.1
AY798085.1
AY798086.1
AY798087.1
AY798088.1
AY798089.1
AY798090.1
AY798091.1
AY798092.1
AY798093.1
AY798094.1
AY798095.1
AY798096.1
AY798097.1
AY798098.1
AY798099.1
AY798100.1
AY798101.1
AY798102.1
AY798103.1
AY798104.1
AY798105.1
AY798106.1
AY798107.1
AY798108.1
AY798109.1
AY798110.1
AY798111.1
AY798112.1
AY798113.1
AY798114.1
AY798115.1
AY798116.1
AY798117.1
AY798118.1
AY798119.1
AY798120.1
AY798121.1
AY798122.1
AY798123.1
AY798124.1
AY798125.1
AY798126.1
AY798127.1
AY798128.1
AY798129.1
AY798130.1
AY798131.1
AY798132.1
AY798133.1
AY798134.1
AY798135.1
AY798136.1
AY798137.1
AY798138.1
AY798139.1
AY798140.1
AY798141.1
AY798142.1
AY798143.1
AY798144.1
AY798145.1
AY798146.1
AY798147.1
AY798148.1
AY798149.1
AY798150.1
AY798151.1
AY798152.1
AY798153.1
AY798154.1
AY798155.1
AY798156.1
AY798157.1
AY798158.1
AY798159.1
AY798160.1
AY798161.1
AY798162.1
AY798163.1
AY798164.1
AY798165.1
AY798166.1
AY798167.1
AY798168.1
AY798169.1
AY798170.1
AY798171.1
AY798172.1
AY798173.1
AY798174.1
AY798175.1
AY798176.1
AY798177.1
AY798178.1
AY798179.1
AY798180.1
AY798181.1
AY798182.1
AY798183.1
AY798184.1
AY798185.1
AY798186.1
AY798187.1
AY798188.1
AY798189.1
AY798190.1
AY798191.1
AY798192.1
AY798193.1
AY798194.1
AY798195.1
AY798196.1
AY798197.1
AY798198.1
AY798199.1
AY798200.1
AY798201.1
AY798202.1
AY798203.1
AY798204.1
AY798205.1
AY798206.1
AY798207.1
AY798208.1
AY798209.1
AY798210.1
AY798211.1
AY798212.1
AY798213.1
AY798214.1
AY798215.1
AY798216.1
AY798217.1
AY798218.1
AY798219.1
AY798220.1
AY798221.1
AY798222.1
AY798223.1
AY798224.1
AY798225.1
AY798226.1
AY798227.1
AY798228.1
AY798229.1
AY798230.1
AY798231.1
AY798232.1
AY798233.1
AY798234.1
AY798235.1
AY798236.1
AY798237.1
AY798238.1
AY798239.1
AY798240.1
AY798241.1
AY798242.1
AY798243.1
AY798244.1
AY798245.1
AY798246.1
AY798247.1
AY798248.1
AY798249.1
AY798250.1
AY798251.1
AY798252.1
AY798253.1
AY798254.1
AY798255.1
AY798256.1
AY798257.1
AY798258.1
AY798259.1
AY798260.1
AY798261.1
AY798262.1
AY798263.1
AY798264.1
AY798265.1
AY798266.1
AY798267.1
AY798268.1
AY798269.1
AY798270.1
AY798271.1
AY798272.1
AY798273.1
AY798274.1
AY798275.1
AY798276.1
AY798277.1
AY798278.1
AY798279.1
AY798280.1
AY798281.1
AY798282.1
AY798283.1
AY798284.1
AY798285.1
AY798286.1
AY798287.1
AY798288.1
AY798289.1
AY798290.1
AY798291.1
AY798292.1
AY798293.1
AY798294.1
AY798295.1
AY798296.1
AY798297.1
AY798298.1
AY798299.1
AY798300.1
AY798301.1
AY798302.1
AY798303.1
AY798304.1
AY798305.1
AY798306.1
AY798307.1
AY798308.1
AY798309.1
AY798310.1
AY798311.1
AY798312.1
AY798313.1
AY798314.1
AY798315.1
AY798316.1
AY798317.1
AY798318.1
AY798319.1
AY798320.1
AY798321.1
AY798322.1
AY798323.1
AY798324.1
AY798325.1
AY798326.1
AY798327.1
AY798328.1
AY798329.1
AY798330.1
AY798331.1
AY798332.1
AY798333.1
AY798334.1
AY798335.1
AY798336.1
AY798337.1
AY798338.1
AY798339.1
AY798340.1
AY798341.1
AY798342.1
AY798343.1
AY798344.1
AY798345.1
AY798346.1
AY798347.1
AY798348.1
AY798349.1
AY798350.1
AY798351.1
AY798352.1
AY798353.1
AY798354.1
AY798355.1
AY798356.1
AY798357.1
AY798358.1
AY798359.1
AY798360.1
AY798361.1
AY798362.1
AY798363.1
AY798364.1
AY798365.1
AY798366.1
AY798367.1
AY798368.1
AY798369.1
AY798370.1
AY798371.1
AY798372.1
AY798373.1
AY798374.1
AY798375.1
AY798376.1
AY798377.1
AY798378.1
AY798379.1
AY798380.1
AY798381.1
AY798382.1
AY798383.1
AY798384.1
AY798385.1
AY798386.1
AY798387.1
AY798388.1
AY798389.1
AY798390.1
AY798391.1
AY798392.1
AY798393.1
AY798394.1
AY798395.1
AY798396.1
AY798397.1
AY798398.1
AY798399.1
AY798400.1
AY798401.1
AY798402.1
AY798403.1
AY798404.1
AY798405.1
AY798406.1
AY798407.1
AY798408.1
AY798409.1
AY798410.1
AY798411.1
AY798412.1
AY798413.1
AY798414.1
AY798415.1
AY798416.1
AY798417.1
AY798418.1
AY798419.1
AY798420.1
AY798421.1
AY798422.1
AY798423.1
AY798424.1
AY798425.1
AY798426.1
AY798427.1
AY798428.1
AY798429.1
AY798430.1
AY798431.1
AY798432.1
AY798433.1
AY798434.1
AY798435.1
AY798436.1
AY798437.1
AY798438.1
AY798439.1
AY798440.1
AY798441.1
AY798442.1
AY798443.1
AY798444.1
AY798445.1
AY798446.1
AY798447.1
AY798448.1
AY798449.1
AY798450.1
AY798451.1
AY798452.1
AY798453.1
AY798454.1
AY798455.1
AY798456.1
AY798457.1
AY798458.1
AY798459.1
AY798460.1
AY798461.1
AY798462.1
AY798463.1
AY798464.1
AY798465.1
AY798466.1
AY798467.1
AY798468.1
AY798469.1
AY798470.1
AY798471.1
AY798472.1
AY798473.1
AY798474.1
AY798475.1
AY798476.1
AY798477.1
AY798478.1
AY798479.1
AY798480.1
AY798481.1
AY798482.1
AY798483.1
AY798484.1
AY798485.1
AY798486.1
AY798487.1
AY798488.1
AY798489.1
AY798490.1
AY798491.1
AY798492.1
AY798493.1
AY798494.1
AY798495.1
AY798496.1
AY798497.1
AY800656.1
AY800657.1
AY800658.1
AY800659.1
AY800660.1
AY800661.1
AY800662.1
AY800663.1
AY800664.1
AY800665.1
AY800666.1
AY800667.1
AY800668.1
AY800669.1
AY800670.1
AY800671.1
AY800672.1
AY800673.1
AY800674.1
AY800675.1
AY800676.1
AY800677.1
AY800678.1
AY800679.1
AY800680.1
AY800681.1
AY800682.1
AY800683.1
AY800684.1
AY800685.1
AY800686.1
AY800687.1
AY800688.1
AY800689.1
AY800690.1
AY800691.1
AY800692.1
AY800693.1
AY800694.1
AY800695.1
AY800696.1
AY800697.1
AY800698.1
AY800699.1
AY800700.1
AY800701.1
AY800702.1
AY800703.1
AY800704.1
AY800705.1
AY800706.1
AY800707.1
AY800708.1
AY800709.1
AY800710.1
AY800711.1
AY800712.1
AY800713.1
AY800714.1
AY800715.1
AY800716.1
AY800717.1
AY800718.1
AY800719.1
AY800720.1
AY800721.1
AY800722.1
AY800723.1
AY800724.1
AY800725.1
AY800726.1
AY800727.1
AY800728.1
AY800729.1
AY800730.1
AY800731.1
AY800732.1
AY800733.1
AY800734.1
AY800735.1
AY800736.1
AY800737.1
AY800738.1
AY800739.1
AY800740.1
AY800741.1
AY800742.1
AY800743.1
AY800744.1
AY800745.1
AY800746.1
AY800747.1
AY800748.1
AY800749.1
AY800750.1
AY800751.1
AY800752.1
AY800753.1
AY800754.1
AY800755.1
AY800756.1
AY800757.1
AY800758.1
AY800759.1
AY800760.1
AY800761.1
AY800762.1
AY800763.1
AY800764.1
AY800765.1
AY800766.1
AY800767.1
AY800768.1
AY800769.1
AY800771.1
AY800772.1
AY800773.1
AY800774.1
AY800775.1
AY800776.1
AY800777.1
AY800778.1
AY800779.1
AY800780.1
AY800781.1
AY800782.1
AY800783.1
AY800784.1
AY800785.1
AY800786.1
AY800787.1
AY800788.1
AY800789.1
AY800790.1
AY800791.1
AY800792.1
AY800793.1
AY800794.1
AY800795.1
AY800796.1
AY800798.1
AY800799.1
AY800800.1
AY800801.1
AY800802.1
AY800803.1
AY800804.1
AY800805.1
AY800806.1
AY800807.1
AY800808.1
AY800809.1
AY800810.1
AY800811.1
AY800812.1
AY800813.1
AY800814.1
AY800815.1
AY800816.1
AY800817.1
AY800818.1
AY800819.1
AY800820.1
AY800822.1
AY800823.1
AY800824.1
AY800825.1
AY800826.1
AY800827.1
AY800828.1
AY800829.1
AY800830.1
AY800831.1
AY800832.1
AY800833.1
AY800834.1
AY800835.1
AY800836.1
AY800837.1
AY800838.1
AY800839.1
AY800840.1
AY800841.1
AY800842.1
AY800843.1
AY800844.1
AY800845.1
AY800846.1
AY800847.1
AY800848.1
AY800849.1
AY800850.1
AY800851.1
AY800852.1
AY800854.1
AY800855.1
AY800856.1
AY800857.1
AY800858.1
AY800859.1
AY800860.1
AY800861.1
AY800862.1
AY800863.1
AY800864.1
AY800865.1
AY800866.1
AY800867.1
AY800868.1
AY800869.1
AY800870.1
AY800871.1
AY800872.1
AY800873.1
AY800874.1
AY800875.1
AY800876.1
AY800877.1
AY800878.1
AY800879.1
AY800880.1
AY800881.1
AY800882.1
AY800883.1
AY800884.1
AY800885.1
AY800886.1
AY800887.1
AY800888.1
AY800889.1
AY800890.1
AY800891.1
AY800892.1
AY800893.1
AY800894.1
AY800895.1
AY800896.1
AY800897.1
AY800898.1
AY800899.1
AY800900.1
AY800901.1
AY800902.1
AY800903.1
AY800904.1
AY800905.1
AY800906.1
AY800907.1
AY800908.1
AY800909.1
AY800910.1
AY800911.1
AY800912.1
AY800913.1
AY800914.1
AY800915.1
AY800916.1
AY800917.1
AY800918.1
AY800919.1
AY800921.1
AY800922.1
AY800923.1
AY800924.1
AY800925.1
AY800926.1
AY800927.1
AY800928.1
AY800929.1
AY800930.1
AY800931.1
AY800932.1
AY800933.1
AY800934.1
AY800935.1
AY800936.1
AY800937.1
AY800938.1
AY800939.1
AY800940.1
AY800941.1
AY800942.1
AY800943.1
AY800944.1
AY800945.1
AY800946.1
AY800947.1
AY800948.1
AY800949.1
AY800950.1
AY800951.1
AY800952.1
AY800953.1
AY800954.1
AY800955.1
AY800956.1
AY800957.1
AY800958.1
AY800959.1
AY800960.1
AY800961.1
AY800962.1
AY800963.1
AY800964.1
AY800965.1
AY800966.1
AY800967.1
AY800968.1
AY800969.1
AY800970.1
AY800971.1
AY800973.1
AY800974.1
AY800975.1
AY800976.1
AY800977.1
AY800978.1
AY800979.1
AY800980.1
AY800981.1
AY800982.1
AY800983.1
AY800984.1
AY800985.1
AY800986.1
AY800987.1
AY800988.1
AY800989.1
AY800990.1
AY800991.1
AY800992.1
AY800993.1
AY800994.1
AY800995.1
AY800996.1
AY800997.1
AY800998.1
AY800999.1
AY801000.1
AY801001.1
AY801002.1
AY801003.1
AY801004.1
AY801005.1
AY801006.1
AY801007.1
AY801008.1
AY801009.1
AY801010.1
AY801011.1
AY801012.1
AY801013.1
AY801014.1
AY801015.1
AY801016.2
AY801017.1
AY801018.1
AY801019.1
AY801020.1
AY801021.1
AY801022.1
AY801023.1
AY801024.1
AY801025.1
AY801027.1
AY801028.1
AY801029.1
AY801030.1
AY801031.1
AY801032.1
AY801033.1
AY801034.1
AY801035.1
AY801036.1
AY801037.1
AY801038.2
AY801039.2
AY801040.2
AY801041.1
AY801042.1
AY801043.1
AY801044.1
AY801045.1
AY801046.1
AY801047.1
AY801048.1
AY801049.1
AY801050.1
AY801051.1
AY801052.1
AY801053.1
AY801054.1
AY801055.1
AY801056.1
AY801057.1
AY801058.1
AY801059.1
AY801060.1
AY801061.1
AY801062.1
AY801063.1
AY801064.1
AY801065.1
AY801066.1
AY801067.1
AY801068.1
AY801069.1
AY801070.1
AY801071.1
AY801072.1
AY801073.1
AY801074.1
AY801075.1
AY801076.1
AY801077.1
AY801078.1
AY801079.1
AY801080.1
AY801081.1
AY801082.1
AY801083.3
AY801084.1
AY801085.1
AY801086.1
AY801087.1
AY801088.1
AY801089.1
AY801090.1
AY801091.1
AY801092.1
AY801093.1
AY801094.1
AY801095.1
AY801096.1
AY801097.1
AY801098.1
AY801099.1
AY801100.1
AY801101.1
AY801102.1
AY801103.1
AY801104.1
AY801105.1
AY801106.1
AY801107.1
AY801108.1
AY801109.1
AY801110.1
AY801111.1
AY801112.1
AY801113.1
AY801114.1
AY801116.1
AY801117.1
AY801118.1
AY801119.1
AY801120.1
AY801121.1
AY801122.1
AY801123.1
AY801124.1
AY801125.1
AY801126.1
AY801127.1
AY801128.1
AY801129.1
AY801130.1
AY801131.1
AY801132.1
AY801133.1
AY801134.1
AY801135.1
AY801136.1
AY801137.1
AY801138.1
AY801139.1
AY801140.2
AY801141.1
AY801142.1
AY801143.1
AY801144.1
AY801145.1
AY801146.1
AY801147.1
AY801148.1
AY801149.1
AY801150.1
AY801151.1
AY801152.1
AY801153.1
AY801154.1
AY801155.1
AY801156.1
AY801157.1
AY801158.1
AY801160.1
AY801161.1
AY801162.1
AY801163.1
AY801164.1
AY801165.1
AY801166.1
AY801167.1
AY801168.1
AY801169.1
AY801170.1
AY801171.1
AY801172.1
AY801173.1
AY801176.1
AY801177.1
AY801178.1
AY801179.1
AY801180.1
AY801181.1
AY801182.1
AY801183.1
AY801184.1
AY801185.1
AY801186.1
AY801187.1
AY801188.1
AY801189.1
AY801190.1
AY801191.1
AY801192.1
AY801193.1
AY801194.1
AY801195.1
AY801196.1
AY801197.1
AY801198.1
AY801199.1
AY801200.1
AY801201.1
AY801202.1
AY801203.1
AY801204.1
AY801205.1
AY801206.1
AY801207.1
AY801208.1
AY801209.1
AY801210.1
AY801211.1
AY801212.1
AY801213.1
AY801214.1
AY801215.1
AY801216.1
AY801217.1
AY801218.1
AY801219.1
AY801220.1
AY801221.1
AY801222.1
AY801223.1
AY801224.1
AY801225.1
AY801226.1
AY801227.1
AY801228.1
AY801229.1
AY801230.1
AY801231.1
AY801233.1
AY801234.1
AY801235.1
AY801236.1
AY801237.1
AY801238.1
AY801239.1
AY801240.1
AY801241.1
AY801242.1
AY801243.1
AY801244.1
AY801245.1
AY801246.1
AY801247.1
AY801248.1
AY801249.1
AY801250.1
AY801251.1
AY801252.1
AY801253.1
AY801254.1
AY801256.1
AY801257.1
AY801258.1
AY801259.1
AY801260.1
AY801261.1
AY801262.1
AY801263.1
AY801264.1
AY801265.1
AY801266.1
AY801267.1
AY801268.1
AY801269.1
AY801270.1
AY801271.1
AY801272.1
AY801273.1
AY801274.1
AY801275.1
AY801276.1
AY801277.1
AY801278.1
AY801279.1
AY801280.1
AY801281.1
AY801282.1
AY801283.1
AY801284.1
AY801286.1
AY801287.1
AY801288.1
AY801289.1
AY801290.1
AY801291.1
AY801292.1
AY801293.1
AY801294.1
AY801295.2
AY801296.1
AY801297.1
AY801298.1
AY801299.1
AY801300.1
AY801301.1
AY801302.1
AY801303.1
AY801304.1
AY801305.1
AY801306.1
AY801307.2
AY801308.1
AY801309.1
AY801310.1
AY801311.1
AY801312.1
AY801313.1
AY801314.1
AY801315.1
AY801316.1
AY801317.1
AY801318.1
AY801319.1
AY801320.1
AY801321.1
AY801322.1
AY801323.1
AY801324.1
AY801325.1
AY801326.1
AY801327.1
AY801328.1
AY801329.1
AY801330.1
AY801331.1
AY801332.1
AY801333.1
AY801334.1
AY801335.1
AY801336.1
AY801337.1
AY801338.1
AY801339.1
AY801340.1
AY801341.1
AY801342.1
AY801343.1
AY801344.2
AY801345.1
AY801346.1
AY801347.1
AY801348.1
AY801349.1
AY801350.1
AY801351.1
AY801352.1
AY801353.1
AY801354.1
AY801355.1
AY801356.1
AY801357.1
AY801358.1
AY801359.1
AY801360.1
AY801361.1
AY801362.1
AY801363.1
AY801364.1
AY801365.1
AY801366.1
AY801367.1
AY801368.1
AY801369.1
AY801370.1
AY801371.1
AY801372.1
AY801373.1
AY801374.1
AY801375.1
AY801376.1
AY801377.1
AY801378.1
AY801379.1
AY801380.1
AY801381.1
AY801382.1
AY801383.1
AY801384.1
AY801385.1
AY801386.1
AY801387.1
AY801388.1
AY801389.1
AY801390.1
AY801391.1
AY801392.1
AY801393.1
AY801394.1
AY801395.1
AY801396.1
AY801397.1
AY801398.1
AY801399.1
AY801400.1
AY801401.1
AY801402.1
AY801403.1
AY801404.1
AY801405.1
AY801406.1
AY801407.1
AY801408.1
AY801409.1
AY801410.1
AY801411.1
AY801412.1
AY801413.1
AY801414.1
AY801415.1
AY801416.1
AY801418.1
AY801419.1
AY801420.1
AY801421.1
AY801422.1
AY801423.1
AY801424.1
AY801425.1
AY801426.1
AY801427.1
AY801428.1
AY801429.1
AY801430.1
AY801432.1
AY801433.1
AY801434.1
AY801435.1
AY801436.1
AY801437.1
AY801438.1
AY801439.1
AY801440.1
AY801441.1
AY801442.1
AY801443.1
AY801444.1
AY801445.1
AY801446.1
AY801447.1
AY801448.1
AY801449.1
AY801450.1
AY801451.1
AY801453.1
AY801454.1
AY801455.1
AY801456.1
AY801457.1
AY801458.1
AY801459.1
AY801460.1
AY801461.1
AY801462.1
AY801463.1
AY801464.1
AY801465.1
AY801466.1
AY801467.1
AY801468.1
AY801469.1
AY801470.1
AY801471.1
AY801473.1
AY801474.1
AY801475.1
AY801476.1
AY801477.1
AY801478.1
AY801479.1
AY801480.1
AY801481.1
AY801482.1
AY801483.1
AY801484.1
AY801485.1
AY801486.2
AY801487.1
AY801488.1
AY801489.1
AY801490.1
AY801491.1
AY801492.1
AY801493.1
AY801494.1
AY801495.1
AY801496.1
AY801497.1
AY801498.1
AY801499.1
AY801500.1
AY801501.1
AY801502.1
AY801503.1
AY801504.1
AY801505.1
AY801506.1
AY801507.1
AY801508.2
AY801509.1
AY801510.1
AY801511.1
AY801512.1
AY801513.1
AY801514.1
AY801515.1
AY801516.1
AY801517.1
AY801518.1
AY801519.1
AY801520.1
AY801521.1
AY801522.1
AY801523.1
AY801524.1
AY801525.1
AY801526.1
AY801527.1
AY801528.1
AY801529.1
AY801530.1
AY801531.1
AY801532.1
AY801533.1
AY801535.1
AY801536.1
AY801537.1
AY801538.1
AY801539.1
AY801540.1
AY801541.1
AY801542.1
AY801543.1
AY801544.1
AY801545.1
AY801546.1
AY801547.1
AY801548.2
AY801549.1
AY801550.1
AY801551.1
AY801552.1
AY801553.1
AY801554.1
AY801555.1
AY801556.1
AY801557.1
AY801558.1
AY801559.1
AY801560.1
AY801561.1
AY801562.1
AY801563.1
AY801564.1
AY801565.1
AY801566.1
AY801567.1
AY801568.1
AY801569.1
AY801570.1
AY801571.1
AY801572.1
AY801573.1
AY801574.1
AY801575.1
AY801576.1
AY801577.1
AY801578.1
AY801579.1
AY801580.1
AY801581.1
AY801582.1
AY801583.1
AY801584.1
AY801585.1
AY801586.1
AY801587.1
AY801588.1
AY801589.1
AY801590.1
AY801591.1
AY801592.1
AY801593.1
AY801594.1
AY801595.1
AY801596.1
AY801597.1
AY801598.1
AY801599.1
AY801600.1
AY801601.2
AY801602.2
AY801603.2
AY801604.1
AY801605.1
AY801606.1
AY801607.1
AY801608.1
AY801609.1
AY801610.1
AY801611.1
AY801612.1
AY801613.1
AY801614.1
AY801615.1
AY801616.1
AY801617.1
AY801618.1
AY801619.1
AY801621.1
AY801622.1
AY801623.1
AY801624.1
AY801625.1
AY801626.1
AY801627.1
AY801628.1
AY801630.1
AY801631.1
AY801632.1
AY801633.1
AY801634.1
AY801635.1
AY801636.1
AY801637.1
AY801638.1
AY801639.1
AY801640.1
AY801641.1
AY801642.1
AY801643.1
AY801644.1
AY801645.1
AY801646.1
AY801647.1
AY801648.1
AY801649.1
AY801650.1
AY801651.1
AY801652.1
AY801653.1
AY801654.1
AY801655.1
AY801656.1
AY801657.1
AY801658.1
AY801659.1
AY801660.1
AY801661.1
AY801662.1
AY801663.1
AY801664.1
AY801665.1
AY801666.1
AY801667.1
AY801668.1
AY801669.1
AY801670.1
AY801671.1
AY801672.1
AY801673.1
AY801674.1
AY801675.1
AY801676.1
AY801677.1
AY801678.1
AY801679.1
AY801680.1
AY801681.1
AY801683.1
AY801684.1
AY801685.2
AY801686.2
AY801687.1
AY801688.1
AY801690.1
AY801691.1
AY801692.1
AY801693.1
AY801694.1
AY801695.1
AY801696.1
AY801697.1
AY801698.1
AY801699.1
AY801700.1
AY801701.1
AY801702.1
AY801703.1
AY801704.1
AY801705.1
AY801706.1
AY801707.1
AY801708.1
AY801709.1
AY801710.1
AY801711.1
AY801712.1
AY801713.1
AY801714.1
AY801715.1
AY801716.1
AY801717.1
AY801718.1
AY801719.1
AY801720.1
AY801721.1
AY801722.1
AY801723.1
AY801724.1
AY801725.1
AY801726.1
AY801727.1
AY801728.1
AY801729.1
AY801730.1
AY801731.1
AY801732.1
AY801733.1
AY801734.1
AY801735.1
AY801736.1
AY801737.1
AY801738.1
AY801739.1
AY801740.1
AY801741.1
AY801742.1
AY801743.1
AY801744.1
AY801746.1
AY801747.1
AY801748.1
AY801749.1
AY801750.1
AY801751.1
AY801752.1
AY801753.1
AY801754.1
AY801755.1
AY801756.1
AY801757.1
AY801758.1
AY801759.1
AY801760.1
AY801761.1
AY801762.1
AY801763.1
AY801764.1
AY801765.1
AY801766.1
AY801767.1
AY801768.1
AY801769.1
AY801770.1
AY801771.1
AY801772.1
AY801773.1
AY801774.1
AY801775.1
AY801776.1
AY801777.1
AY801779.1
AY801780.1
AY801781.1
AY801782.1
AY801783.1
AY801784.1
AY801785.1
AY801786.1
AY801787.1
AY801788.1
AY801789.1
AY801790.1
AY801791.1
AY801792.1
AY801793.1
AY801794.1
AY801795.1
AY801796.1
AY801797.1
AY801798.1
AY801799.1
AY801800.1
AY801801.1
AY801802.1
AY801803.1
AY801804.1
AY801805.1
AY801806.1
AY801807.1
AY801808.1
AY801809.1
AY801810.1
AY801811.1
AY801812.1
AY801813.1
AY801814.1
AY801815.1
AY801816.1
AY801817.1
AY801818.1
AY801819.1
AY801820.1
AY801821.1
AY801822.1
AY801823.1
AY801824.1
AY801825.1
AY801826.1
AY801827.1
AY801828.1
AY801829.1
AY801830.1
AY801832.1
AY801833.1
AY801834.1
AY801835.1
AY801836.1
AY801837.1
AY801838.1
AY801839.1
AY801840.1
AY801841.1
AY801842.1
AY801843.1
AY801844.1
AY801845.1
AY801846.1
AY801847.1
AY801848.1
AY801849.1
AY801850.1
AY801851.1
AY801852.1
AY801853.1
AY801854.1
AY801855.1
AY801856.1
AY801857.1
AY801858.1
AY801859.1
AY801860.1
AY801861.1
AY801862.1
AY801863.1
AY801864.1
AY801865.1
AY801866.1
AY801867.1
AY801868.1
AY801869.1
AY801870.1
AY801871.1
AY801872.1
AY801873.1
AY801874.1
AY801875.1
AY801876.1
AY801877.1
AY801878.1
AY801879.1
AY801880.1
AY801881.1
AY801882.1
AY801883.1
AY801884.1
AY801885.1
AY801886.1
AY801887.1
AY801888.1
AY801889.1
AY801890.1
AY801891.1
AY801892.1
AY801893.1
AY801894.1
AY801895.1
AY801896.1
AY801897.1
AY801898.1
AY801899.1
AY801900.1
AY801901.1
AY801902.1
AY801903.1
AY801904.1
AY801905.1
AY801906.1
AY801907.1
AY801908.1
AY801909.1
AY801910.1
AY801911.1
AY801912.1
AY801913.1
AY801914.1
AY801915.1
AY801916.1
AY801917.1
AY801918.1
AY801919.1
AY801920.1
AY801921.1
AY801922.1
AY801923.1
AY801924.1
AY801925.1
AY801926.1
AY801927.1
AY801928.1
AY801929.1
AY801930.1
AY801931.1
AY801932.1
AY801933.1
AY801934.1
AY801935.1
AY801936.1
AY801937.1
AY801938.1
AY801939.1
AY801940.1
AY801941.1
AY801942.1
AY801943.1
AY801944.1
AY801945.1
AY801946.1
AY801947.1
AY801948.1
AY801949.1
AY801950.1
AY801951.1
AY801952.1
AY801953.1
AY801954.1
AY801955.1
AY801956.1
AY801957.1
AY801958.1
AY801959.1
AY801960.1
AY801961.1
AY801962.1
AY801963.1
AY801964.1
AY801965.1
AY801966.1
AY801967.1
AY801968.1
AY801969.1
AY801970.1
AY801971.1
AY801972.1
AY801973.1
AY801974.1
AY801975.1
AY801976.1
AY801977.1
AY801978.1
AY801979.1
AY801980.1
AY801981.1
AY801982.1
AY801983.1
AY801984.1
AY801985.1
AY801986.1
AY801987.1
AY801988.1
AY801989.1
AY801990.1
AY801991.1
AY801992.1
AY801993.1
AY801994.1
AY801995.1
AY801996.1
AY801997.1
AY801998.1
AY801999.1
AY802000.1
AY802001.1
AY802002.1
AY802003.1
AY802004.1
AY802006.1
AY802007.1
AY802008.1
AY802009.1
AY802010.1
AY802011.1
AY802012.1
AY802013.1
AY802014.1
AY802015.1
AY802016.1
AY802018.1
AY802019.1
AY802020.1
AY802021.1
AY802022.1
AY802023.1
AY802024.1
AY802025.1
AY802026.1
AY802027.1
AY802028.1
AY802029.1
AY802030.1
AY802031.1
AY802032.1
AY802033.1
AY802034.1
AY802035.1
AY802036.1
AY802037.1
AY802038.1
AY802039.1
AY802040.1
AY802041.1
AY802042.1
AY802043.1
AY802044.1
AY802045.1
AY802046.1
AY802047.1
AY802048.1
AY802049.1
AY802050.1
AY802051.1
AY802052.1
AY802053.1
AY802054.1
AY802055.1
AY802056.1
AY802057.1
AY802058.1
AY802060.1
AY802061.1
AY802062.1
AY802063.1
AY802064.2
AY802065.1
AY802066.1
AY802067.1
AY802068.1
AY802069.1
AY802070.1
AY802071.1
AY802073.1
AY802074.1
AY802075.1
AY802076.1
AY802077.1
AY802078.1
AY802079.1
AY802080.1
AY802081.1
AY802082.1
AY802083.1
AY802084.1
AY802085.1
AY802086.1
AY802087.1
AY802088.1
AY802089.1
AY802090.1
AY802091.1
AY802092.1
AY802093.1
AY802094.1
AY802095.1
AY802096.1
AY802097.1
AY802098.1
AY802099.1
AY802100.1
AY802101.1
AY802102.1
AY802103.1
AY802104.1
AY802105.1
AY802106.1
AY802107.1
AY802108.1
AY802109.1
AY802110.1
AY802111.1
AY802112.1
AY802113.1
AY802114.1
AY802115.1
AY802116.1
AY802117.1
AY802118.1
AY802119.1
AY802120.1
AY802121.1
AY802122.1
AY802123.1
AY802124.1
AY802125.1
AY802126.1
AY802127.1
AY802128.1
AY802129.1
AY802130.1
AY802131.1
AY802132.1
AY802133.1
AY802134.1
AY802135.1
AY802136.1
AY802137.1
AY802138.1
AY802139.1
AY802140.1
AY802141.1
AY802142.1
AY802143.1
AY802144.1
AY802145.1
AY802146.1
AY802147.1
AY802148.1
AY802149.1
AY802150.1
AY802151.1
AY802152.1
AY802153.1
AY802154.1
AY802155.1
AY802156.1
AY802157.1
AY802158.1
AY802159.1
AY802160.1
AY802161.1
AY802162.2
AY802163.2
AY802164.1
AY802165.1
AY802166.1
AY802167.1
AY802168.1
AY802169.1
AY802170.1
AY802171.1
AY802173.1
AY802174.1
AY802175.1
AY802176.1
AY802177.1
AY802178.1
AY802179.1
AY802180.1
AY802181.1
AY802182.1
AY802183.1
AY802184.1
AY802185.1
AY802186.1
AY802188.1
AY802189.1
AY802190.1
AY802191.1
AY802192.1
AY802193.1
AY802194.1
AY802195.1
AY802196.1
AY802197.1
AY802198.1
AY802199.1
AY802200.1
AY802201.1
AY802202.1
AY802203.1
AY802204.1
AY802205.1
AY802206.1
AY802207.1
AY802208.1
AY802209.1
AY802210.1
AY802211.1
AY802212.1
AY802213.1
AY802214.1
AY802215.1
AY802216.1
AY802217.1
AY802218.1
AY802219.1
AY802220.1
AY802221.1
AY802222.1
AY802223.1
AY802224.1
AY802225.1
AY802226.1
AY802227.1
AY802228.1
AY802229.1
AY802230.1
AY802231.1
AY802232.1
AY802233.1
AY802234.1
AY802235.1
AY802236.1
AY802237.1
AY802238.1
AY802239.1
AY802240.1
AY802241.1
AY802242.1
AY802243.1
AY802244.1
AY802245.1
AY802246.1
AY802247.1
AY802248.1
AY802249.1
AY802250.1
AY802251.1
AY802252.1
AY802253.1
AY802254.1
AY802255.1
AY802256.1
AY802257.1
AY802259.1
AY802260.1
AY802261.1
AY802262.1
AY802263.1
AY802264.1
AY802265.1
AY802266.1
AY802267.1
AY802268.1
AY802269.1
AY802270.1
AY802271.1
AY802272.1
AY802273.1
AY802274.1
AY802275.1
AY802276.1
AY802277.1
AY802278.1
AY802279.1
AY802280.1
AY802281.1
AY802282.1
AY802283.1
AY802284.1
AY802285.1
AY802286.1
AY802287.1
AY802288.1
AY802289.1
AY802290.1
AY802291.1
AY802292.1
AY802293.1
AY802294.1
AY802295.1
AY802296.1
AY802297.1
AY802298.1
AY802299.1
AY802300.1
AY802301.1
AY802302.1
AY802303.1
AY802304.1
AY802305.1
AY802306.1
AY802307.1
AY802308.1
AY802309.1
AY802310.1
AY802311.1
AY802312.1
AY802313.1
AY802314.1
AY802315.1
AY802316.1
AY802317.1
AY802318.1
AY802319.1
AY802320.1
AY802321.1
AY802322.1
AY802323.1
AY802324.1
AY802325.1
AY802326.1
AY802327.1
AY802328.1
AY802329.1
AY802330.1
AY802331.1
AY802332.1
AY802333.1
AY802334.1
AY802335.1
AY802337.1
AY802338.1
AY802339.1
AY802340.1
AY802341.1
AY802342.1
AY802343.1
AY802344.1
AY802345.1
AY802346.1
AY802347.1
AY802348.1
AY802349.1
AY802350.1
AY802351.1
AY802352.1
AY802353.1
AY802354.1
AY802355.1
AY802356.1
AY802357.1
AY802358.1
AY802359.1
AY802360.1
AY802361.1
AY802362.1
AY802363.1
AY802364.1
AY802365.1
AY802366.1
AY802367.1
AY802368.2
AY802369.1
AY802370.1
AY802371.1
AY802372.1
AY802373.1
AY802374.1
AY802375.1
AY802376.1
AY802377.1
AY802378.1
AY802379.1
AY802380.1
AY802381.1
AY802382.1
AY802383.1
AY802384.1
AY802385.1
AY802386.1
AY802387.1
AY802388.1
AY802389.1
AY802391.1
AY802392.1
AY802393.1
AY802394.1
AY802395.1
AY802396.1
AY802397.1
AY802398.1
AY802399.1
AY802400.1
AY802401.1
AY802402.1
AY802403.1
AY802404.1
AY802405.1
AY802406.1
AY802407.1
AY802408.1
AY802409.1
AY802410.1
AY802411.1
AY802412.1
AY802413.1
AY802414.1
AY802415.1
AY802416.1
AY802417.1
AY802418.1
AY802419.1
AY802420.1
AY802421.1
AY802422.1
AY802423.1
AY802424.1
AY802425.1
AY802426.1
AY802427.1
AY802428.1
AY802429.1
AY802430.1
AY802431.1
AY802432.2
AY802433.1
AY802434.1
AY802435.1
AY802436.1
AY802437.1
AY802438.1
AY802439.1
AY802440.1
AY802441.1
AY802442.1
AY802443.1
AY802444.2
AY802445.1
AY802446.1
AY802447.1
AY802448.1
AY802449.1
AY802450.1
AY802451.1
AY802452.1
AY802453.1
AY802454.1
AY802455.1
AY802457.1
AY802458.1
AY802459.1
AY802460.1
AY802461.1
AY802462.1
AY802463.1
AY802464.1
AY802465.1
AY802466.1
AY802467.1
AY802468.1
AY802469.1
AY802470.1
AY802471.1
AY802472.1
AY802473.1
AY802474.1
AY802475.1
AY802476.1
AY802478.1
AY802479.1
AY802480.1
AY802483.1
AY802484.1
AY802485.1
AY802486.1
AY802487.1
AY802488.1
AY802489.1
AY802490.1
AY802491.1
AY802492.1
AY802493.1
AY802494.1
AY802495.1
AY802496.1
AY802497.1
AY802498.1
AY802499.1
AY802500.1
AY802501.1
AY802502.1
AY802503.1
AY802504.1
AY802505.1
AY802506.1
AY802507.1
AY802508.1
AY802509.1
AY802510.1
AY802511.1
AY802512.1
AY802513.1
AY802514.1
AY802515.1
AY802516.1
AY802517.1
AY802518.1
AY802519.1
AY802520.1
AY802521.1
AY802522.1
AY802523.1
AY802524.1
AY802525.1
AY802526.1
AY802527.1
AY802528.1
AY802529.1
AY802530.1
AY802531.1
AY802532.1
AY802533.1
AY802534.1
AY802535.1
AY802536.1
AY802537.1
AY802538.1
AY802539.1
AY802540.1
AY802541.1
AY802542.1
AY802543.1
AY802546.1
AY802548.1
AY802549.1
AY802550.1
AY802551.1
AY802552.1
AY802554.1
AY802555.1
AY802556.1
AY802557.1
AY802558.1
AY802559.1
AY802560.1
AY802562.1
AY802563.1
AY802565.1
AY802571.1
AY802573.1
AY802574.1
AY802575.1
AY802576.1
AY802577.1
AY802578.1
AY802579.1
AY802580.1
AY802581.1
AY802582.1
AY802583.1
AY802584.1
AY802585.1
AY802586.1
AY802587.1
AY802588.1
AY802589.1
AY802590.1
AY802591.1
AY802592.1
AY802593.1
AY802594.1
AY802595.1
AY802596.1
AY802597.1
AY802598.1
AY802599.1
AY802600.1
AY802601.1
AY802602.1
AY802603.1
AY802604.1
AY802605.1
AY802606.1
AY802607.1
AY802608.1
AY802609.1
AY802610.1
AY802611.1
AY802612.1
AY802613.1
AY802614.1
AY802615.1
AY802616.1
AY802617.1
AY802618.1
AY802619.1
AY802620.1
AY802621.1
AY802622.1
AY802623.1
AY802624.1
AY802625.1
AY802626.1
AY802627.1
AY802628.1
AY802629.1
AY802630.1
AY802631.1
AY802632.1
AY802633.1
AY802634.1
AY802635.1
AY802636.1
AY802637.1
AY802638.1
AY802639.1
AY802640.1
AY802641.1
AY802642.1
AY802643.1
AY802644.1
AY802645.1
AY802646.1
AY802647.1
AY802648.1
AY802649.1
AY802650.1
AY802651.1
AY802652.1
AY802653.1
AY802654.1
AY802655.1
AY802656.1
AY802657.1
AY802658.1
AY802659.1
AY802660.1
AY802661.1
AY802662.1
AY802663.1
AY802664.1
AY802665.1
AY802666.1
AY802667.1
AY802668.1
AY802669.1
AY802670.1
AY802671.1
AY802672.1
AY802673.1
AY802674.1
AY802675.1
AY802676.1
AY802677.1
AY802678.1
AY802679.1
AY802680.1
AY802681.1
AY802682.1
AY802683.1
AY802684.1
AY802685.1
AY802686.1
AY802687.1
AY802688.1
AY802689.1
AY802690.1
AY802691.1
AY802692.1
AY802693.1
AY802694.1
AY802695.1
AY802696.1
AY802697.1
AY802698.1
AY802699.1
AY802700.1
AY802701.1
AY802702.1
AY802703.1
AY802704.1
AY802705.1
AY802706.1
AY802707.1
AY802708.1
AY802709.1
AY802710.1
AY802711.1
AY802712.1
AY802713.1
AY802714.1
AY802715.1
AY802716.1
AY802717.1
AY802718.1
AY802719.1
AY802720.1
AY802721.1
AY802722.1
AY802723.1
AY802724.1
AY802725.1
AY802726.1
AY802727.1
AY802728.1
AY802729.1
AY802730.1
AY802731.1
AY802732.1
AY802733.1
AY802734.1
AY802735.1
AY802736.1
AY802737.1
AY802738.1
AY802739.1
AY802740.1
AY802741.1
AY802742.1
AY802743.1
AY802744.1
AY802745.1
AY802746.1
AY802747.1
AY802748.1
AY802749.1
AY802750.1
AY802751.1
AY802752.1
AY802753.1
AY802754.2
AY802755.1
AY802756.1
AY802757.1
AY802758.1
AB179699.1
AB179700.1
AB179701.1
AB179702.1
AB179703.1
AB179704.1
AB179705.1
AB179706.1
AB179707.1
AB179708.1
AB179709.1
AB179710.1
AB179711.1
AB179712.1
AB194830.1
AB194831.1
CQ902382.1
CQ902383.1
CQ902384.1
CQ902385.1
CQ902386.1
CQ902387.1
CQ902388.1
CQ902389.1
CQ902390.1
CQ902391.1
CQ902392.1
CQ902393.1
CQ902394.1
CQ902395.1
CQ902396.1
CQ902397.1
CQ902398.1
CQ902399.1
CQ902400.1
CQ902401.1
CQ902402.1
CQ902403.1
CQ902404.1
CQ902405.1
CQ902406.1
CQ902407.1
CQ902408.1
CQ902409.1
CQ902410.1
CQ902411.1
CQ902412.1
CQ902413.1
CQ902414.1
CQ902415.1
CQ902416.1
CQ902417.1
CQ902418.1
CQ902419.1
CQ902420.1
CQ902421.1
CQ902422.1
CQ902423.1
CQ902424.1
CQ902425.1
CQ902426.1
CQ902427.1
CQ902428.1
CQ902429.1
CQ902430.1
CQ902431.1
CQ902432.1
CQ902433.1
CQ902434.1
CQ902435.1
CQ902436.1
CQ902437.1
CQ902438.1
CQ902439.1
CQ902440.1
CQ902441.1
CQ902442.1
CQ902443.1
CQ902444.1
CQ902445.1
CQ902446.1
CQ902447.1
CQ902448.1
CQ902449.1
CQ902450.1
CQ902451.1
CQ902452.1
CQ902453.1
CQ902454.1
CQ902455.1
CQ902456.1
CQ902457.1
CQ902458.1
CQ902459.1
CQ902460.1
CQ902461.1
CQ902462.1
CQ902463.1
CQ902464.1
CQ902465.1
CQ902466.1
CQ902467.1
CQ902468.1
CQ902469.1
CQ902470.1
CQ902471.1
CQ902472.1
CQ902473.1
CQ902474.1
CQ902475.1
CQ902476.1
CQ902477.1
CQ902478.1
CQ902479.1
CQ902480.1
CQ902481.1
CQ902482.1
CQ902483.1
CQ902484.1
CQ902485.1
CQ902486.1
CQ902487.1
CQ902488.1
CQ902489.1
CQ902490.1
CQ902491.1
CQ902492.1
CQ902493.1
CQ902494.1
CQ902495.1
CQ902496.1
CQ902497.1
CQ902498.1
CQ902499.1
CQ902500.1
CQ902501.1
CQ902502.1
CQ902503.1
CQ902504.1
CQ902505.1
CQ902506.1
CQ902507.1
CQ902508.1
CQ902509.1
CQ902510.1
CQ902511.1
CQ902512.1
CQ902513.1
CQ902514.1
CQ902515.1
CQ902516.1
CQ902517.1
CQ902518.1
CQ902519.1
CQ902520.1
CQ902521.1
CQ902522.1
CQ902523.1
CQ902524.1
CQ902525.1
CQ902526.1
CQ902527.1
CQ902528.1
CQ902529.1
CQ902530.1
CQ902531.1
CQ902532.1
CQ902533.1
CQ902534.1
CQ902535.1
CQ902536.1
CQ902537.1
CQ902538.1
CQ902539.1
CQ902540.1
CQ902541.1
CQ902542.1
CQ902543.1
CQ902544.1
CQ902545.1
CQ902546.1
CQ902547.1
CQ902548.1
CQ902549.1
CQ902550.1
CQ902551.1
CQ902552.1
CQ902553.1
CQ902554.1
CQ902555.1
CQ902556.1
CQ902557.1
CQ902558.1
CQ902559.1
CQ902560.1
CQ902561.1
CQ902562.1
CQ902563.1
CQ902564.1
CQ902565.1
CQ902566.1
CQ902567.1
CQ902568.1
CQ902569.1
CQ902570.1
CQ902571.1
CQ902572.1
CQ902573.1
CQ902574.1
CQ902575.1
CQ902576.1
CQ902577.1
CQ902578.1
CQ902579.1
CQ902580.1
CQ902581.1
CQ902582.1
CQ902583.1
CQ902584.1
CQ902585.1
CQ902586.1
CQ902587.1
CQ902588.1
CQ902589.1
CQ902590.1
CQ902591.1
CQ902592.1
CQ902593.1
CQ902594.1
CQ902595.1
CQ902596.1
CQ902597.1
CQ902598.1
CQ902599.1
CQ902600.1
CQ902601.1
CQ902602.1
CQ902603.1
CQ902604.1
CQ902605.1
CQ902606.1
CQ902607.1
CQ902608.1
CQ902609.1
CQ902610.1
CQ902611.1
CQ902612.1
CQ902613.1
CQ902614.1
CQ902615.1
CQ902616.1
CQ902617.1
CQ902618.1
CQ902619.1
CQ902620.1
CQ902621.1
CQ902622.1
CQ902623.1
CQ902624.1
CQ902625.1
CQ902626.1
CQ902627.1
CQ902628.1
CQ902629.1
CQ902630.1
CQ902631.1
CQ902632.1
CQ902633.1
CQ902634.1
CQ902635.1
CQ902636.1
CQ902637.1
CQ902638.1
CQ902639.1
CQ902640.1
CQ902641.1
CQ902642.1
CQ902643.1
CQ902644.1
CQ902645.1
CQ902646.1
CQ902647.1
CQ902648.1
CQ902649.1
CQ902650.1
CQ902651.1
CQ902652.1
CQ902653.1
CQ902654.1
CQ902655.1
CQ902656.1
CQ902657.1
CQ902658.1
CQ902659.1
CQ902660.1
CQ902661.1
CQ902662.1
CQ902663.1
CQ902664.1
CQ902665.1
CQ902666.1
CQ902667.1
CQ902668.1
CQ902669.1
CQ902670.1
CQ902671.1
CQ902672.1
CQ902673.1
CQ902674.1
CQ902675.1
CQ902676.1
CQ902677.1
CQ902678.1
CQ902679.1
CQ902680.1
CQ902681.1
CQ902682.1
CQ902683.1
CQ902684.1
CQ902685.1
CQ902686.1
CQ902687.1
CQ902688.1
CQ902689.1
CQ902690.1
CQ902691.1
CQ902692.1
CQ902693.1
CQ902694.1
CQ902695.1
CQ902696.1
CQ902697.1
CQ902698.1
CQ902699.1
CQ902700.1
CQ902701.1
CQ902702.1
CQ902703.1
CQ902704.1
CQ902705.1
CQ902706.1
CQ902707.1
CQ902708.1
CQ902709.1
CQ902710.1
CQ902711.1
CQ903010.1
CQ903019.1
CQ903020.1
CQ903021.1
CQ903022.1
CQ903025.1
CQ903026.1
CQ903027.1
CQ903028.1
CQ903029.1
CQ903191.1
CQ903192.1
CQ903993.1
CQ903995.1
CQ904000.1
CQ904001.1
CQ904002.1
CQ904003.1
CQ904004.1
CQ904005.1
CQ904006.1
CQ904007.1
CQ904008.1
CQ904009.1
CQ904010.1
CQ904011.1
CQ904012.1
CQ904013.1
CQ904014.1
CQ904015.1
CQ904016.1
CQ904017.1
CQ904018.1
CQ904019.1
CQ904020.1
CQ904021.1
CQ904022.1
CQ904023.1
CQ904024.1
CQ904025.1
CQ904027.1
CQ904028.1
CQ904029.1
CQ904030.1
AY460577.1
AY744161.1
AY744162.1
AY744163.1
AY744164.1
AY744165.1
AY744166.1
AY744167.1
AY744168.1
AY744169.1
AY744170.1
AY744171.1
AY744172.1
AY744173.1
AY744174.1
AY744175.1
AY744176.1
AY744177.1
AY744178.1
AY744179.1
AY744180.1
AY744181.1
AY755462.1
AY755463.1
AY755464.1
AY755465.1
AY755466.1
AY755467.1
AY755468.1
AY755469.1
AY755470.1
AY755471.1
AY755472.1
AY755473.1
AY755474.1
AY755475.1
AY755476.1
AY755477.1
AY755478.1
AY755479.1
AY755480.1
AY755481.1
AY755482.1
AY755483.1
AY755484.1
AY755485.1
AY755486.1
AY755487.1
AY755488.1
AY755489.1
AY755490.1
AY755491.1
AY755492.1
AY755493.1
AY755494.1
AY755495.1
AY755496.1
AY755497.1
AY755498.1
AY755499.1
AY755500.1
AY755501.1
AY770609.1
AY770610.1
AY770611.1
AY770612.1
AY770613.1
AY770614.1
AY770615.1
AY770616.1
AY770617.1
AY770618.1
AY770619.1
AY770620.1
AY770621.1
AY775545.2
AY775546.2
AY788137.1
AY788138.1
AY788139.1
AY788140.1
AY788141.1
AY788142.1
AY788143.1
AY788144.1
AY788145.1
AY788146.1
AY706248.1
AY787131.1
AY787132.1
AJ849943.1
AJ849944.1
AJ849945.1
AJ849946.1
AJ849947.1
AJ849948.1
AJ849949.1
AJ849950.1
AJ849951.1
AJ849952.1
AJ849953.1
AJ849954.1
AJ849955.1
AJ849956.1
AJ849957.1
AJ849958.1
AJ849959.1
AJ849960.1
AJ849961.1
AJ849962.1
AJ849963.1
AJ849964.1
AJ849965.1
AJ849966.1
AJ849967.1
AJ849968.1
AJ849969.1
AJ849970.1
AJ849971.1
AJ849972.1
AY653735.1
AY653736.1
AY768552.1
AY768553.1
AY768554.1
AY768555.1
AY768556.1
AY768557.1
AY768558.1
AY768559.1
AY768560.1
AY768561.1
AY768562.1
AY768563.1
AY768564.1
AY768565.1
AY768566.1
AY768567.1
AY768568.1
AY768569.1
AY768570.1
AY768571.1
AY768572.1
AY768573.1
AY768574.1
AY768575.1
AY768576.1
AY768577.1
AY768578.1
AY768579.1
AY768580.1
AY768581.1
AY779032.1
AY779033.1
AY779034.1
AY779035.1
AY779036.1
AY779037.1
AY779038.1
AY779039.1
AY779040.1
AY779041.1
AY786499.1
AY786500.1
AY786501.1
AY786502.1
AY786503.1
AY786504.1
AY786505.1
AY786591.1
AY786592.1
AY786593.1
AY786594.1
AY786595.1
AY786596.1
AY786597.1
AY786598.1
AY786599.1
AY786600.1
AY786601.1
AY786602.1
AY786603.1
AY786604.1
AY786605.1
AY786606.1
AY786607.1
AY786608.1
AY786609.1
AY786610.1
AY786611.1
AY786612.1
AY786613.1
AY786614.1
AY786615.1
AY786616.1
AY786617.1
AY786618.1
AY786619.1
AY786620.1
AY786621.1
AY786622.1
AY786623.1
AY786624.1
AY786625.1
AY786626.1
AY786627.1
AY786628.1
AY786629.1
AY786630.1
AY786631.1
AY786632.1
AY786633.1
AY786634.1
AY786635.1
AY786636.1
AY786637.1
AY786638.1
AY786639.1
AY786640.1
AY786641.1
AY786642.1
AY786643.1
AY786644.1
AY786645.1
AY786646.1
AY786647.1
AY786648.1
AY786649.1
AY786650.1
AY786651.1
AY786652.1
AY786653.1
AY786654.1
AY786655.1
AY786656.1
AY786657.1
AY786658.1
AY786659.1
AY786660.1
AY786661.1
AY786662.1
AY786663.1
AY786664.1
AY786665.1
AY786666.1
AY786667.1
AY786668.1
AY786669.1
AY786670.1
AY786671.1
AY786672.1
AY786673.1
AY786674.1
AY786675.1
AY786676.1
AY786677.1
AY786678.1
AY786679.1
AY786680.1
AY786681.1
AY786682.1
AY786683.1
AY786684.1
AY786685.1
AY786686.1
AY786687.1
AY786688.1
AY786689.1
AY786690.1
AY786691.1
AY786692.1
AY786693.1
AY786694.1
AY786695.1
AY786696.1
AY786697.1
AY786698.1
AY786699.1
AY786700.1
AY786701.1
AY786702.1
AY786703.1
AY786704.1
AY786705.1
AY786706.1
AY786707.1
AY786708.1
AY786709.1
AY786710.1
AY786711.1
AY786712.1
AY786713.1
AY786714.1
AY786715.1
AY786716.1
AY786717.1
AY786718.1
AY786719.1
AY786720.1
AY786721.1
AY786722.1
AY786723.1
AY786724.1
AY786725.1
AY786726.1
AY786727.1
AY786728.1
AY786729.1
AY786730.1
AY786731.1
AY786732.1
AY786733.1
AY786734.1
AY786735.1
AY786736.1
AY786737.1
AY786738.1
AY786739.1
AY786740.1
AY786741.1
AY786742.1
AY786743.1
AY786744.1
AY786745.1
AY786746.1
AY786747.1
AY786748.1
AY786749.1
AY786750.1
AY786751.1
AY786752.1
AY786753.1
AY786754.1
AY786755.1
AY786756.1
AY786757.1
AY786758.1
AY786759.1
AY786760.1
AY786761.1
AY786762.1
AY786763.1
AY786764.1
AY786765.1
AY786766.1
AY786767.1
AY786768.1
AY786769.1
AY786770.1
AY786771.1
AY786772.1
AY786773.1
AY786774.1
AY786775.1
AY786776.1
AY786777.1
AY786778.1
AY786779.1
AY786780.1
AY786781.1
AY786782.1
AY786783.1
AY786784.1
AY786785.1
AY786786.1
AY786787.1
AY786788.1
AY786789.1
AY787143.1
AJ606102.1
AJ606103.1
AJ606104.1
AJ606105.1
AJ606106.1
AJ606107.1
1T2T_B
1T2T_C
1TXS_A
AY762080.1
AY762081.1
AY762082.1
AY762083.1
AY775141.1
AY775142.1
AY775308.1
AY775309.1
AY775310.1
AY775311.1
AY780890.1
AY780891.1
AY780892.1
AY780893.1
AY780894.1
AY780895.1
AY780896.1
AY780897.1
AY780898.1
AY787785.1
AY803274.1
AY803275.1
AY803276.1
AY803277.1
AY803278.1
AY803409.1
AY803410.1
AY803411.1
AY803412.1
AY803413.1
AY803414.1
AY803415.1
AY803416.1
AY803417.1
AY803418.1
AY803419.1
AY803420.1
AY803421.1
AY803422.1
AY803423.1
AY803424.1
AY803425.1
AY803426.1
AY803427.1
AY803428.1
AY803429.1
AY803430.1
AY803431.1
AY803432.1
AY803433.1
AY803434.1
AY803435.1
AY803436.1
AY803437.1
AY803438.1
AY803439.1
AY803440.1
AY803441.1
AY803442.1
AY803443.1
AY803444.1
AY803445.1
AY803446.1
AY803447.1
AY803448.1
AY803449.1
AY803450.1
AY803451.1
AY803452.1
AY803453.1
AY803454.1
AY803455.1
AY803456.1
AY803457.1
AY803458.1
AY803459.1
AY729049.1
AY729050.1
AY775132.1
AY775133.1
AY775134.1
AY775135.1
AY775136.1
AJ606889.1
AJ606890.1
AJ606891.1
AJ606892.1
AJ606893.1
AJ606894.1
AJ606895.1
AJ606896.1
AJ606897.1
AJ606898.1
AJ606899.1
AJ606900.1
AJ606901.1
AJ606902.1
AJ606903.1
AJ606904.1
AJ606905.1
AJ634653.1
AJ634654.1
AJ634655.1
AJ634656.1
AJ634657.1
AJ634660.1
AJ640087.1
AJ640088.1
AJ640089.1
AJ640090.1
AJ640091.1
AJ640092.1
AJ640093.1
AJ640094.1
AJ640095.1
AJ640096.1
AJ640097.1
AJ640098.1
AJ640099.1
AJ640100.1
AJ640101.1
AJ640102.1
AJ640103.1
AJ640104.1
AJ640105.1
AJ640106.1
AJ640107.1
AJ640108.1
AJ640109.1
AJ640110.1
AJ640111.1
AJ640112.1
AJ640113.1
AJ852504.1
AJ854186.2
AY559671.1
AY559672.1
AY559673.1
AY559674.1
AY645677.1
AY645678.1
AY645679.1
AY645680.1
AY645681.1
AY645682.1
AY645683.1
AY645684.1
AY645685.1
AY769966.1
AY769967.1
AY773086.1
AY773087.1
AY773088.1
AY781787.1
AY786475.1
AY786476.1
AY786477.1
AY786478.1
AY786479.1
AY786480.1
AY786481.1
AY786482.1
AY786483.1
AY786484.1
AY786485.1
AY786486.1
AY786487.1
AY786488.1
AY786489.1
AY786490.1
AY786491.1
AY786492.1
AY786493.1
AY786494.1
AY786495.1
AY786496.1
AY786497.1
AY786498.1
AY799852.1
AY770080.1
AY780310.1
AY780311.1
AY780312.1
AY780313.1
AY780314.1
AY780315.1
AY780316.1
AY780317.1
AY780318.1
AY780319.1
AY780320.1
AY780321.1
AY780322.1
AY780323.1
AY780324.1
AY780325.1
AY780326.1
AY780327.1
AY780328.1
AY780329.1
AY780330.1
AY780331.1
AY780332.1
AY780333.1
AY780334.1
AY780335.1
AY780336.1
AY780337.1
AY780338.1
AY780339.1
AY780340.1
AY780341.1
AY780342.1
AY780343.1
AY780344.1
AY780345.1
AY780346.1
AY780347.1
AY785131.1
AY785132.1
AY785133.1
AY785134.1
AY785135.1
AB180052.1
AB180053.1
AB180054.1
AB180055.1
AY768951.1
AY768952.1
AY768953.1
AY771338.1
AY775260.2
AY775288.1
AY780548.1
AY780676.1
AJ703799.1
AJ703800.1
AY347748.1
AY347749.1
AY347750.1
AY347751.1
AY349143.1
AY349144.1
AY349145.1
AY349146.1
AY563028.1
AY563029.1
AY646116.1
AY646117.1
AY646118.1
AY646119.1
AY646120.1
AY646121.1
AY646122.1
AY646123.1
AY646124.1
AY646125.1
AY646126.1
AY646127.1
AY646128.1
AY646129.1
AY646130.1
AY646131.1
AY646132.1
AY646133.1
AY646134.1
AY646135.1
AY646136.1
AY646137.1
AY646138.1
AY646139.1
AY646140.1
AY646141.1
AY646142.1
AY646143.1
AY646144.1
AY646145.1
AY646146.1
AY646147.1
AY646148.1
AY646149.1
AY646150.1
AY646151.1
CQ895590.1
CQ895681.1
CQ895682.1
CQ895699.1
CQ895701.1
CQ895703.1
CQ895705.1
CQ895707.1
CQ895709.1
CQ895711.1
CQ895713.1
CQ895714.1
CQ895715.1
CQ895716.1
CQ895717.1
CQ895718.1
CQ896029.1
CQ896032.1
CQ896035.1
CQ896038.1
CQ896041.1
CQ896044.1
CQ896052.1
CQ896061.1
CQ896066.1
CQ896098.1
AJ536074.1
AJ536075.1
AJ536076.1
AJ536077.1
AJ536078.1
AJ536079.1
AY622863.1
AY622864.1
AY622865.1
AY622866.1
AY622867.1
AY622868.1
AY622869.1
AY622870.1
AY622871.1
AY622872.1
AY622873.1
AY622874.1
AY622875.1
AY622876.1
AY622877.1
AY622878.1
AY622879.1
AY622880.1
AY622881.1
AY622882.1
AY622883.1
AY622884.1
AY770997.1
AY770998.1
AY772161.1
AY772162.1
AY772163.1
AY772164.1
AY772447.1
AY772448.1
AY780348.1
AB189177.1
AY758072.1
AY758073.1
AY758074.1
AY758075.1
AY758076.1
AY758077.1
AY758078.1
AY758079.1
AY758080.1
AY758081.1
AY758082.1
AY758083.1
AY758084.1
AY758085.1
AY758086.1
AY758087.1
AY758088.1
AY758089.1
AY758090.1
AY758091.1
AY758092.1
AY758093.1
AY758094.1
AY758095.1
AY758096.1
AY758097.1
AY758098.1
AY758099.1
AY758100.1
AY758101.1
AY758102.1
AY758103.1
AY758104.1
AY758105.1
AY758106.1
AY758107.1
AY758108.1
AY758109.1
AY758110.1
AY758111.1
AY758112.1
AY758113.1
AY758114.1
AY758115.1
AY758116.1
AY758117.1
AY758118.1
AY758119.1
AY758120.1
AY758121.1
AY758122.1
AY758123.1
AY758124.1
AY758125.1
AY758126.1
AY758127.1
AY758128.1
AY758129.1
AY758130.1
AY758131.1
AY758132.1
AY758133.1
AY758134.1
AY758135.1
AY758136.1
AY758137.1
AY758138.1
AY758139.1
AY758140.1
AY758141.1
AY758142.1
AY758143.1
AY758144.1
AY758145.1
AY758146.1
AY758147.1
AY758148.1
AY758149.1
AY758150.1
AY758151.1
AY758152.1
AY758153.1
AY758154.1
AY758155.1
AY758156.1
AY758157.1
AY758158.1
AY758159.1
AY758160.1
AY758161.1
AY758162.1
AY758163.1
AY758164.1
AY758165.1
AY758166.1
AY758167.1
AY758168.1
AY758169.1
AY758170.1
AY758171.1
AY758172.1
AY758173.1
AY758174.1
AY758175.1
AY758176.1
AY758177.1
AY758178.1
AY758179.1
AY758180.1
AY758181.1
AY758182.1
AY771339.1
AY771340.1
AY771341.1
AY771342.1
AY771343.1
AY771344.1
AY771345.1
AY771346.1
AY771347.1
AY771348.1
AY773277.1
AY773347.1
AF435424.1
AH013732.2
AY059624.1
AY059625.1
AY059626.1
AY442903.1
AY442904.1
AY442905.1
AY442906.1
AY442907.1
AY442908.1
AY442909.1
AY442910.1
AY442911.1
AY442912.1
AY442913.1
AY619730.1
AY619731.1
AY619732.1
AY619733.1
AY619734.1
AY619735.1
AY619736.1
AY619737.1
AY619738.1
AY619739.1
AY619740.1
AY619741.1
AY619742.1
AY619743.1
AY619744.1
AY619745.1
AY619746.1
AY619747.1
AY619748.1
AY619749.1
AY619750.1
AY619751.1
AY619752.1
AY619753.1
AY619754.1
AY619755.1
AY619756.1
AY619757.1
AY619758.1
AY619759.1
AY619760.1
AY619761.1
AY619762.1
AY619763.1
AY619764.1
AY619765.1
AY619766.1
AY619767.1
AY619768.1
AY619769.1
AY619770.1
AY619771.1
AY619772.1
AY619773.1
AY619774.1
AY619775.1
AY619776.1
AY619777.1
AY619778.1
AY619779.1
AY619780.1
AY619781.1
AY619782.1
AY619783.1
AY619784.1
AY619785.1
AY619786.1
AY619787.1
AY619788.1
AY619789.1
AY619790.1
AY619791.1
AY619792.1
AY619793.1
AY619794.1
AY619795.1
AY619796.1
AY619797.1
AY619798.1
AY619799.1
AY619800.1
AY619801.1
AY619802.1
AY619803.1
AY619804.1
AY619805.1
AY619806.1
AY619807.1
AY619808.1
AY619809.1
AY619810.1
AY619811.1
AY619812.1
AY619813.1
AY619814.1
AY619815.1
AY619816.1
AY619817.1
AY619818.1
AY619819.1
AY619820.1
AY619821.1
AY619822.1
AY619823.1
AY619824.1
AY619825.1
AY619826.1
AY619827.1
AY619828.1
AY619829.1
AY619830.1
AY619831.1
AY619832.1
AY619833.1
AY619834.1
AY619835.1
AY619836.1
AY619837.1
AY619838.1
AY619839.1
AY619840.1
AY619841.1
AY619842.1
AY619843.1
AY619844.1
AY619845.1
AY619846.1
AY619847.1
AY619848.1
AY619849.1
AY619850.1
AY619851.1
AY619852.1
AY619853.1
AY619854.1
AY619855.1
AY619856.1
AY619857.1
AY619858.1
AY619859.1
AY619860.1
AY619861.1
AY619862.1
AY619863.1
AY619864.1
AY619865.1
AY619866.1
AY619867.1
AY619868.1
AY619869.1
AY619870.1
AY619871.1
AY619872.1
AY619873.1
AY619874.1
AY619875.1
AY619876.1
AY619877.1
AY619878.1
AY619879.1
AY619880.1
AY619881.1
AY619882.1
AY619883.1
AY619884.1
AY619885.1
AY619886.1
AY619887.1
AY619888.1
AY619889.1
AY619890.1
AY619891.1
AY619892.1
AY619893.1
AY619894.1
AY619895.1
AY619896.1
AY619897.1
AY619898.1
AY619899.1
AY619900.1
AY619901.1
AY619902.1
AY619903.1
AY619904.1
AY619905.1
AY619906.1
AY619907.1
AY619908.1
AY619909.1
AY619910.1
AY619911.1
AY619912.1
AY619913.1
AY619914.1
AY619915.1
AY619916.1
AY619917.1
AY619918.1
AY619919.1
AY619920.1
AY619921.1
AY619922.1
AY619923.1
AY619924.1
AY619925.1
AY619926.1
AY619927.1
AY619928.1
AY619929.1
AY619930.1
AY619931.1
AY619932.1
AY619933.1
AY619934.1
AY619935.1
AY619936.1
AY619937.1
AY619938.1
AY619939.1
AY619940.1
AY619941.1
AY619942.1
AY619943.1
AY619944.1
AY619945.1
AY769614.1
AY789220.1
AY789221.1
AY789222.1
AY789223.1
AY789224.1
AY789225.1
AY789226.1
AY789227.1
AY789228.1
AY789229.1
AY789230.1
AY789231.1
AY789232.1
AJ621215.1
AJ621216.1
AJ621217.1
AJ621218.1
AJ621219.1
AJ621220.1
AJ621221.1
AJ621222.1
AJ621223.1
AJ621224.1
AJ621225.1
AJ621226.1
AJ621227.1
AJ621228.1
AJ621229.1
AJ621230.1
AJ621231.1
AJ621232.1
AJ621233.1
AJ621234.1
AJ621235.1
AJ621236.1
AJ621237.1
AJ704797.1
AJ704798.1
AJ704814.1
AJ704815.1
AJ704816.1
AJ746251.1
AY197557.1
AY425964.1
AY453277.1
AY453278.1
AY453279.1
AY453280.1
AY453281.1
AY453282.1
AY453283.1
AY453284.1
AY453285.1
AY453286.1
AY453287.1
AY453288.1
AY453289.1
AY453290.1
AY453291.1
AY453292.1
AY453293.1
AY453294.1
AY453295.1
AY453296.1
AY453297.1
AY453298.1
AY453299.1
AY453300.1
AY453301.1
AY453302.1
AY453303.1
AY453304.1
AY453305.1
AY453306.1
AY453307.1
AY453308.1
AY453309.1
AY453310.1
AY453311.1
AY453312.1
AY453313.1
AY453314.1
AY453315.1
AY453316.1
AY453317.1
AY453318.1
AY453319.1
AY453320.1
AY453321.1
AY453322.1
AY453323.1
AY453324.1
AY453325.1
AY453326.1
AY453327.1
AY453328.1
AY453329.1
AY453330.1
AY453331.1
AY453332.1
AY453333.1
AY453334.1
AY453335.1
AY453336.1
AY453337.1
AY453338.1
AY453339.1
AY453340.1
AY453341.1
AY453342.1
AY453343.1
AY453344.1
AY453345.1
AY453346.1
AY489740.1
AY489741.1
AY489742.1
AY489743.1
AY489744.1
AY489745.1
AY489746.1
AY489747.1
AY489748.1
AY489749.1
AY489750.1
AY489751.1
AY489752.1
AY489753.1
AY489754.1
AY489755.1
AY489756.1
AY489757.1
AY489758.1
AY489759.1
AY489760.1
AY489761.1
AY489762.1
AY489763.1
AY489764.1
AY489765.1
AY489766.1
AY489767.1
AY489768.1
AY489769.1
AY489770.1
AY489771.1
AY489772.1
AY489773.1
AY489774.1
AY489775.1
AY489776.1
AY489777.1
AY489778.1
AY489779.1
AY489780.1
AY489781.1
AY489782.1
AY489783.1
AY489784.1
AY489785.1
AY489786.1
AY489787.1
AY489788.1
AY489789.1
AY489790.1
AY489791.1
AY489792.1
AY489793.1
AY489794.1
AY489795.1
AY489796.1
AY489797.1
AY489798.1
AY489799.1
AY489800.1
AY489801.1
AY489802.1
AY489803.1
AY489804.1
AY489805.1
AY489806.1
AY489807.1
AY489808.1
AY489809.1
AY489810.1
AY489811.1
AY489812.1
AY489813.1
AY489814.1
AY489815.1
AY489816.1
AY489817.1
AY489818.1
AY489819.1
AY489820.1
AY489821.1
AY489822.1
AY489823.1
AY489824.1
AY489825.1
AY489826.1
AY489827.1
AY489828.1
AY489829.1
AY489830.1
AY489831.1
AY489832.1
AY489833.1
AY489834.1
AY489835.1
AY489836.1
AY489837.1
AY489838.1
AY489839.1
AY489840.1
AY489841.1
AY489842.1
AY489843.1
AY489844.1
AY489845.1
AY489846.1
AY489847.1
AY489848.1
AY489849.1
AY489850.1
AY489851.1
AY489852.1
AY489853.1
AY489854.1
AY489855.1
AY489856.1
AY489857.1
AY489858.1
AY489859.1
AY489860.1
AY489861.1
AY489862.1
AY489863.1
AY489864.1
AY489865.1
AY489866.1
AY489867.1
AY489868.1
AY489869.1
AY489870.1
AY489871.1
AY489872.1
AY489873.1
AY489874.1
AY489875.1
AY489876.1
AY489877.1
AY489878.1
AY489879.1
AY489880.1
AY489881.1
AY489882.1
AY489883.1
AY489884.1
AY489885.1
AY489886.1
AY489887.1
AY489888.1
AY489889.1
AY489890.1
AY489891.1
AY489892.1
AY489893.1
AY489894.1
AY489895.1
AY489896.1
AY489897.1
AY489898.1
AY489899.1
AY489900.1
AY489901.1
AY489902.1
AY489903.1
AY489904.1
AY489905.1
AY489906.1
AY489907.1
AY489908.1
AY489909.1
AY489919.1
AY489920.1
AY489921.1
AY489922.1
AY489923.1
AY489924.1
AY489925.1
AY489926.1
AY489927.1
AY489928.1
AY489929.1
AY489930.1
AY489931.1
AY489932.1
AY489933.1
AY489934.1
AY489935.1
AY489936.1
AY489937.1
AY489938.1
AY489939.1
AY489940.1
AY489941.1
AY489942.1
AY489943.1
AY489944.1
AY489945.1
AY489946.1
AY489947.1
AY489948.1
AY489949.1
AY489950.1
AY489951.1
AY489952.1
AY489953.1
AY489954.1
AY489955.1
AY489956.1
AY489957.1
AY489958.1
AY489959.1
AY489960.1
AY489961.1
AY489962.1
AY489963.1
AY489964.1
AY489965.1
AY489966.1
AY489967.1
AY489968.1
AY489969.1
AY489970.1
AY489971.1
AY489972.1
AY489973.1
AY489974.1
AY489975.1
AY489976.1
AY489977.1
AY489978.1
AY489979.1
AY489980.1
AY489981.1
AY489982.1
AY489983.1
AY489984.1
AY489985.1
AY489986.1
AY489987.1
AY489988.1
AY489989.1
AY489990.1
AY489991.1
AY489992.1
AY489993.1
AY489994.1
AY489995.1
AY489996.1
AY489997.1
AY489998.1
AY489999.1
AY490000.1
AY490001.1
AY490002.1
AY490003.1
AY490004.1
AY490005.1
AY490006.1
AY490007.1
AY490008.1
AY490009.1
AY490010.1
AY490011.1
AY490012.1
AY490013.1
AY490014.1
AY490015.1
AY490016.1
AY490017.1
AY490018.1
AY490019.1
AY490020.1
AY490021.1
AY490022.1
AY490023.1
AY490024.1
AY490025.1
AY490026.1
AY490027.1
AY490028.1
AY490029.1
AY490030.1
AY490031.1
AY490032.1
AY490033.1
AY490034.1
AY490035.1
AY490036.1
AY490037.1
AY490038.1
AY490039.1
AY490040.1
AY490041.1
AY490042.1
AY490043.1
AY490044.1
AY490045.1
AY490046.1
AY490047.1
AY490048.1
AY490049.1
AY490050.1
AY490051.1
AY490052.1
AY490053.1
AY490054.1
AY490055.1
AY490056.1
AY490057.1
AY490058.1
AY490059.1
AY490060.1
AY490061.1
AY490062.1
AY490063.1
AY490064.1
AY490065.1
AY490066.1
AY490067.1
AY490068.1
AY490069.1
AY490070.1
AY490071.1
AY490072.1
AY490073.1
AY490074.1
AY490075.1
AY490076.1
AY490077.1
AY490078.1
AY490079.1
AY490080.1
AY490081.1
AY490082.1
AY490083.1
AY490084.1
AY490085.1
AY490086.1
AY490087.1
AY490088.1
AY490089.1
AY490090.1
AY490091.1
AY490092.1
AY490093.1
AY490094.1
AY490095.1
AY498032.1
AY498033.1
AY498034.1
AY498035.1
AY498036.1
AY498037.1
AY498038.1
AY498039.1
AY498040.1
AY498041.1
AY498042.1
AY498043.1
AY498044.1
AY498045.1
AY498046.1
AY498047.1
AY498048.1
AY498049.1
AY498050.1
AY498051.1
AY498052.1
AY498053.1
AY498054.1
AY498055.1
AY498056.1
AY498057.1
AY498058.1
AY498059.1
AY498060.1
AY498061.1
AY498062.1
AY498063.1
AY498064.1
AY498065.1
AY498066.1
AY498067.1
AY498068.1
AY498069.1
AY498070.1
AY498071.1
AY498072.1
AY498073.1
AY498074.1
AY498075.1
AY498076.1
AY498077.1
AY498078.1
AY498079.1
AY498080.1
AY498081.1
AY498082.1
AY498083.1
AY498084.1
AY498085.1
AY498086.1
AY498087.1
AY498088.1
AY498089.1
AY498090.1
AY498091.1
AY498092.1
AY498093.1
AY498094.1
AY498095.1
AY498096.1
AY498097.1
AY498098.1
AY498099.1
AY498100.1
AY498101.1
AY498102.1
AY498103.1
AY498104.1
AY498105.1
AY498106.1
AY498107.1
AY498108.1
AY498109.1
AY498110.1
AY498111.1
AY498112.1
AY498113.1
AY498114.1
AY498115.1
AY498116.1
AY498117.1
AY498118.1
AY498119.1
AY498120.1
AY498121.1
AY498122.1
AY498123.1
AY498124.1
AY498125.1
AY498126.1
AY498127.1
AY498128.1
AY498129.1
AY498130.1
AY498131.1
AY498132.1
AY498133.1
AY498134.1
AY498135.1
AY498136.1
AY498137.1
AY498138.1
AY498139.1
AY498140.1
AY498141.1
AY498142.1
AY498143.1
AY498144.1
AY498145.1
AY498146.1
AY498147.1
AY498148.1
AY498149.1
AY498150.1
AY498151.1
AY498152.1
AY498153.1
AY498154.1
AY498155.1
AY498156.1
AY498157.1
AY498158.1
AY498159.1
AY498160.1
AY498161.1
AY498162.1
AY498163.1
AY498164.1
AY498165.1
AY498166.1
AY498167.1
AY498168.1
AY498169.1
AY498170.1
AY498171.1
AY498172.1
AY498173.1
AY498174.1
AY498175.1
AY498176.1
AY498177.1
AY498178.1
AY498179.1
AY498180.1
AY498181.1
AY498182.1
AY498183.1
AY498184.1
AY498185.1
AY498186.1
AY498187.1
AY498188.1
AY498189.1
AY498190.1
AY498191.1
AY498192.1
AY498193.1
AY498194.1
AY498195.1
AY498196.1
AY498197.1
AY498198.1
AY498199.1
AY498200.1
AY498201.1
AY498202.1
AY498203.1
AY498204.1
AY498205.1
AY498206.1
AY498207.1
AY498208.1
AY498209.1
AY498210.1
AY498211.1
AY498212.1
AY498213.1
AY498214.1
AY498215.1
AY498216.1
AY498217.1
AY498218.1
AY498219.1
AY498220.1
AY498221.1
AY498222.1
AY498223.1
AY498224.1
AY498225.1
AY498226.1
AY498227.1
AY498228.1
AY498229.1
AY498230.1
AY498231.1
AY498232.1
AY498233.1
AY498234.1
AY498235.1
AY498236.1
AY498237.1
AY498238.1
AY498239.1
AY498240.1
AY498241.1
AY498242.1
AY498243.1
AY498244.1
AY498245.1
AY498246.1
AY498247.1
AY498248.1
AY498249.1
AY498250.1
AY498251.1
AY498252.1
AY498253.1
AY498254.1
AY498255.1
AY498256.1
AY498257.1
AY498258.1
AY498259.1
AY498260.1
AY498261.1
AY498262.1
AY498263.1
AY498264.1
AY498265.1
AY498266.1
AY498267.1
AY498268.1
AY498269.1
AY498270.1
AY498271.1
AY498272.1
AY498273.1
AY498274.1
AY498275.1
AY498276.1
AY498277.1
AY498278.1
AY498279.1
AY498280.1
AY498281.1
AY498282.1
AY498283.1
AY498284.1
AY498285.1
AY498286.1
AY498287.1
AY498288.1
AY498289.1
AY498290.1
AY498291.1
AY498292.1
AY498293.1
AY498294.1
AY498295.1
AY498296.1
AY498297.1
AY498298.1
AY498299.1
AY498300.1
AY498301.1
AY498302.1
AY498303.1
AY498304.1
AY498305.1
AY498306.1
AY498307.1
AY498308.1
AY498309.1
AY498310.1
AY498311.1
AY498312.1
AY498313.1
AY498314.1
AY498315.1
AY498316.1
AY498317.1
AY498318.1
AY498319.1
AY498320.1
AY498321.1
AY498322.1
AY498323.1
AY498324.1
AY498325.1
AY498326.1
AY498327.1
AY498328.1
AY498329.1
AY498330.1
AY498331.1
AY498332.1
AY498333.1
AY498334.1
AY498335.1
AY498336.1
AY498337.1
AY498338.1
AY498339.1
AY498340.1
AY498341.1
AY498342.1
AY498343.1
AY498344.1
AY498345.1
AY498346.1
AY498347.1
AY498348.1
AY498349.1
AY498350.1
AY498351.1
AY498352.1
AY498353.1
AY498354.1
AY498355.1
AY498356.1
AY498357.1
AY498358.1
AY498359.1
AY498360.1
AY498361.1
AY498362.1
AY498363.1
AY498364.1
AY498365.1
AY498366.1
AY498367.1
AY498368.1
AY498369.1
AY498370.1
AY498371.1
AY498372.1
AY498373.1
AY498374.1
AY498375.1
AY498376.1
AY498377.1
AY498378.1
AY498379.1
AY498380.1
AY498381.1
AY498382.1
AY498383.1
AY498384.1
AY498385.1
AY498386.1
AY498387.1
AY498388.1
AY498389.1
AY498390.1
AY498391.1
AY498392.1
AY498393.1
AY498394.1
AY498395.1
AY498396.1
AY498397.1
AY498398.1
AY498399.1
AY498400.1
AY498401.1
AY498402.1
AY498403.1
AY498404.1
AY501005.1
AY501006.1
AY501007.1
AY501008.1
AY501009.1
AY501010.1
AY501011.1
AY501012.1
AY501013.1
AY501014.1
AY501015.1
AY501016.1
AY501017.1
AY501018.1
AY501019.1
AY501020.1
AY501021.1
AY501022.1
AY501023.1
AY501024.1
AY501025.1
AY501026.1
AY501027.1
AY501028.1
AY501029.1
AY501030.1
AY501031.1
AY501032.1
AY501033.1
AY501034.1
AY501035.1
AY501036.1
AY501037.1
AY501038.1
AY501039.1
AY501040.1
AY501041.1
AY501042.1
AY501043.1
AY501044.1
AY501045.1
AY501046.1
AY501047.1
AY501048.1
AY501049.1
AY501050.1
AY501051.1
AY501052.1
AY501053.1
AY501054.1
AY501055.1
AY501056.1
AY501057.1
AY501058.1
AY501059.1
AY501060.1
AY501061.1
AY501062.1
AY501063.1
AY501064.1
AY501065.1
AY501066.1
AY501067.1
AY501068.1
AY501069.1
AY501070.1
AY501071.1
AY501072.1
AY501073.1
AY501074.1
AY501075.1
AY501076.1
AY501077.1
AY501078.1
AY501079.1
AY501080.1
AY501081.1
AY501082.1
AY501083.1
AY501084.1
AY501085.1
AY501086.1
AY501087.1
AY501088.1
AY501089.1
AY501090.1
AY501091.1
AY501092.1
AY501093.1
AY501094.1
AY501095.1
AY501096.1
AY501097.1
AY501098.1
AY501099.1
AY501100.1
AY501101.1
AY501102.1
AY501103.1
AY501104.1
AY501105.1
AY501106.1
AY501107.1
AY501108.1
AY501109.1
AY501110.1
AY501111.1
AY501112.1
AY501113.1
AY501114.1
AY501115.1
AY501116.1
AY501117.1
AY501118.1
AY501119.1
AY501120.1
AY501121.1
AY501122.1
AY501123.1
AY501124.1
AY501125.1
AY501126.1
AY501127.1
AY501128.1
AY501129.1
AY501130.1
AY501131.1
AY501132.1
AY501133.1
AY501134.1
AY501135.1
AY501136.1
AY501137.1
AY501138.1
AY501139.1
AY501140.1
AY501141.1
AY501142.1
AY501143.1
AY501144.1
AY501145.1
AY501146.1
AY501147.1
AY501148.1
AY501149.1
AY501150.1
AY501151.1
AY501152.1
AY501153.1
AY501154.1
AY501155.1
AY501156.1
AY501157.1
AY501158.1
AY501159.1
AY501160.1
AY501161.1
AY501162.1
AY501163.1
AY501164.1
AY501165.1
AY501166.1
AY501167.1
AY501168.1
AY501169.1
AY501170.1
AY501171.1
AY501172.1
AY501173.1
AY501174.1
AY501175.1
AY501176.1
AY501177.1
AY501178.1
AY501179.1
AY501180.1
AY501181.1
AY501182.1
AY501183.1
AY501184.1
AY501185.1
AY501186.1
AY501187.1
AY501188.1
AY501189.1
AY501190.1
AY501191.1
AY501192.1
AY501193.1
AY501194.1
AY501195.1
AY501196.1
AY501197.1
AY501198.1
AY501199.1
AY501200.1
AY501201.1
AY501202.1
AY501203.1
AY501204.1
AY501205.1
AY501206.1
AY501207.1
AY501208.1
AY501209.1
AY501210.1
AY501211.1
AY501212.1
AY501213.1
AY501214.1
AY501215.1
AY501216.1
AY501217.1
AY501218.1
AY501219.1
AY501220.1
AY501221.1
AY501222.1
AY501223.1
AY501224.1
AY501225.1
AY501226.1
AY501227.1
AY501228.1
AY501229.1
AY501230.1
AY501231.1
AY501232.1
AY501233.1
AY501234.1
AY501235.1
AY501236.1
AY501237.1
AY501238.1
AY501239.1
AY501240.1
AY501241.1
AY501242.1
AY501243.1
AY501244.1
AY501245.1
AY501246.1
AY501247.1
AY501248.1
AY501249.1
AY501250.1
AY501251.1
AY501252.1
AY501253.1
AY501254.1
AY501255.1
AY501256.1
AY501257.1
AY501258.1
AY501259.1
AY501260.1
AY501261.1
AY501262.1
AY501263.1
AY501264.1
AY501265.1
AY501266.1
AY501267.1
AY501268.1
AY501269.1
AY501270.1
AY501271.1
AY501272.1
AY501273.1
AY501274.1
AY501275.1
AY501276.1
AY501277.1
AY501278.1
AY501279.1
AY501280.1
AY501281.1
AY501282.1
AY501283.1
AY501284.1
AY501285.1
AY501286.1
AY501287.1
AY501288.1
AY501289.1
AY501290.1
AY501291.1
AY501292.1
AY501293.1
AY501294.1
AY501295.1
AY501296.1
AY501297.1
AY501298.1
AY501299.1
AY501300.1
AY501301.1
AY501302.1
AY501303.1
AY501304.1
AY501305.1
AY501306.1
AY501307.1
AY501308.1
AY501309.1
AY501310.1
AY501311.1
AY501312.1
AY501313.1
AY501314.1
AY501315.1
AY501316.1
AY501317.1
AY501318.1
AY501319.1
AY501320.1
AY501321.1
AY501322.1
AY501323.1
AY501324.1
AY501325.1
AY501326.1
AY501327.1
AY501328.1
AY501329.1
AY501330.1
AY501331.1
AY501332.1
AY501333.1
AY501334.1
AY501335.1
AY501336.1
AY501337.1
AY642098.1
AY642099.1
AY642100.1
AY642101.1
AY642102.1
AY642103.1
AY642104.1
AY642105.1
AY642106.1
AY642107.1
AY642108.1
AY642109.1
AY642110.1
AY642111.1
AY642112.1
AY744074.1
AY744075.1
AY744076.1
AY744077.1
AY744078.1
AY744079.1
AY770512.1
AY770513.1
AY770581.1
AY770582.1
AY770583.1
AY770584.1
AY770585.1
AY770586.1
AY770587.1
AY770588.1
AY770589.1
AY770590.1
AY770591.1
AY770592.1
AY770593.1
AY754610.1
AY754611.1
AY754612.1
AY754613.1
AY754614.1
AY754615.1
AY754616.1
AY754617.1
AY754618.1
AY754619.1
AY754620.1
AY754621.1
AY754622.1
AY754623.1
AY754624.1
AY754625.1
AY754626.1
AY754627.1
AY754628.1
AY754629.1
AY754630.1
AY754631.1
AY754632.1
AY754633.1
AY754634.1
AY754635.1
AY754636.1
AY754637.1
AY754638.1
AY754639.1
AY766061.1
AY766062.1
AY766063.1
AY766064.1
AY766065.1
AY766066.1
AY766067.1
AY766068.1
AY766069.1
AY766070.1
AY766071.1
AY766072.1
AY766073.1
AY766074.1
AY766075.1
AY766076.1
AY766077.1
AY766474.1
AY766475.1
AY766476.1
AY766477.1
AY766478.1
AY766479.1
AY766480.1
AY766481.1
AY766482.1
AY766483.1
AY766484.1
AY766485.1
AY766486.1
AY766487.1
AY766488.1
AY766489.1
AY766490.1
AY766491.1
AY766492.1
AY766493.1
AY766494.1
AY766495.1
AY766496.1
AY766497.1
AY766498.1
AY766499.1
AY766500.1
AY766501.1
AY766502.1
AY766503.1
AY766504.1
AY766505.1
AY766506.1
AY766507.1
AY766508.1
AY766509.1
AY766510.1
AY766511.1
AY766512.1
AY766513.1
AY766514.1
AY766515.1
AY766516.1
AY766517.1
AY766518.1
AY766519.1
AY766520.1
AY766521.1
AY766522.1
AY766523.1
AY766524.1
AY766525.1
AY766526.1
AY766527.1
AY766528.1
AY766529.1
AY766530.1
AY766531.1
AY766532.1
AY766533.1
AY766534.1
AY766535.1
AY766536.1
AY766537.1
AY766538.1
AY766539.1
AY766540.1
AY766541.1
AY766542.1
AY766543.1
AY766544.1
AY766545.1
AY766546.1
AY766547.1
AY766548.1
AY766549.1
AY766550.1
AY766551.1
AY766552.1
AY766553.1
AY766554.1
AY766555.1
AY766556.1
AY766557.1
AY766558.1
AY766559.1
AY766560.1
AY766561.1
AY766562.1
AY766563.1
AY766564.1
AY766565.1
AY766566.1
AY766567.1
AY766568.1
AY766569.1
AY766570.1
AY766571.1
AY766572.1
AY766573.1
AY766574.1
AY766575.1
AY766576.1
AY766577.1
AY766578.1
AY766579.1
AY766580.1
AY766581.1
AY766582.1
AY766583.1
AY766584.1
AY766585.1
AY766586.1
AY766587.1
AY766588.1
AY766589.1
AY766590.1
AY766591.1
AY766592.1
AY766593.1
AY766594.1
AY766595.1
AY766596.1
AY766597.1
AY766598.1
AY766599.1
AY766600.1
AY766601.1
AY766602.1
AY766603.1
AY766604.1
AY766605.1
AY766606.1
AY766607.1
AY766608.1
AY766609.1
AY766610.1
AY766611.1
AY766612.1
AY766613.1
AY766614.1
AY766615.1
AY766616.1
AY766617.1
AY766618.1
AY766619.1
AY766620.1
AY766621.1
AY766622.1
AY766623.1
AY766624.1
AY766625.1
AY766626.1
AY766627.1
AY766628.1
AY766629.1
AY766630.1
AY766631.1
AY766632.1
AY766633.1
AY766634.1
AY766635.1
AY766636.1
AY766637.1
AY766638.1
AY766639.1
AY766640.1
AY766641.1
AY766642.1
AY766643.1
AY766644.1
AY766645.1
AY766646.1
AY766647.1
AY766648.1
AY766649.1
AY766650.1
AY766651.1
AY766652.1
AY766653.1
AY766654.1
AY766655.1
AY766656.1
AY766657.1
AY766658.1
AY766659.1
AY766660.1
AY766661.1
AY766662.1
AY766663.1
AY766664.1
AY766665.1
AY766666.1
AY766667.1
AY766668.1
AY766669.1
AY766670.1
AY766671.1
AY766672.1
AY766673.1
AY766674.1
AY766675.1
AY766676.1
AY766677.1
AY766678.1
AY766679.1
AY766680.1
AY766681.1
AY766682.1
AY766683.1
AY766684.1
AY766685.1
AY766686.1
AY766687.1
AY766688.1
AY766689.1
AY766690.1
AY766691.1
AY766692.1
AY766693.1
AY766694.1
AY766695.1
AY766696.1
AY766697.1
AY766698.1
AY766699.1
AY766700.1
AY766701.1
AY766702.1
AY766703.1
AY766704.1
AY766705.1
AY766706.1
AY766707.1
AY766708.1
AY766709.1
AY766710.1
AY766711.1
AY766712.1
AY766713.1
AY766714.1
AY766715.1
AY766716.1
AY766717.1
AY766718.1
AY766719.1
AY766720.1
AY766721.1
AY766722.1
AY766723.1
AY766724.1
AY766725.1
AY766726.1
AY766727.1
AY766728.1
AY766729.1
AY766730.1
AY766731.1
AY766732.1
AY766733.1
AY766734.1
AY766735.1
AY766736.1
AY766737.1
AY766738.1
AY766739.1
AY766740.1
AY766741.1
AY766742.1
AY766743.1
AY766744.1
AY766745.1
AY766746.1
AY766747.1
AY766748.1
AY766749.1
AY766750.1
AY766751.1
AY766752.1
AY766753.1
AY766754.1
AY766755.1
AY766756.1
AY766757.1
AY766758.1
AY766759.1
AY766760.1
AY766761.1
AY766762.1
AY766763.1
AY766764.1
AY766765.1
AY766766.1
AY766767.1
AY766768.1
AY766769.1
AY766770.1
AY766771.1
AY766772.1
AY766773.1
AY766774.1
AY766775.1
AY766776.1
AY766777.1
AY766778.1
AY766779.1
AY766780.1
AY766781.1
AY766782.1
AY766783.1
AY766784.1
AY766785.1
AY766786.1
AY766787.1
AY766788.1
AY766789.1
AY766790.1
AY766791.1
AY766792.1
AY766793.1
AY766794.1
AY766795.1
AY766796.1
AY766797.1
AY766798.1
AY766799.1
AY766800.1
AY766801.1
AY766802.1
AY766803.1
AY766804.1
AY766805.1
AY766806.1
AY766807.1
AY766808.1
AY766809.1
AY766810.1
AY766811.1
AY766812.1
AY766813.1
AY766814.1
AY766815.1
AY766816.1
AY766817.1
AY766818.1
AY766819.1
AY766820.1
AY766821.1
AY766822.1
AY766823.1
AY766824.1
AY766825.1
AY766826.1
AY766827.1
AY766828.1
AY766829.1
AY766830.1
AY766831.1
AY766832.1
AY766833.1
AY766834.1
AY766835.1
AY766836.1
AY766837.1
AY766838.1
AY766839.1
AY766840.1
AY766841.1
AY766842.1
AY766843.1
AY766844.1
AY766845.1
AY766846.1
AY766847.1
AY766848.1
AY766849.1
AY766850.1
AY766851.1
AY766852.1
AY766853.1
AY766854.1
AY766855.1
AY766856.1
AY766857.1
AY766858.1
AY766859.1
AY766860.1
AY766861.1
AY766862.1
AY766863.1
AY766864.1
AY766865.1
AY766866.1
AY766867.1
AY766868.1
AY766869.1
AY766870.1
AY766871.1
AY766872.1
AY766873.1
AY766874.1
AY766875.1
AY766876.1
AY766877.1
AY766878.1
AY766879.1
AY766880.1
AY766881.1
AY766882.1
AY766883.1
AY766884.1
AY766885.1
AY766886.1
AY766887.1
AY766888.1
AY766889.1
AY766890.1
AY766891.1
AY766892.1
AY766893.1
AY766894.1
AY766895.1
AY766896.1
AY766897.1
AY766898.1
AY766899.1
AY766900.1
AY766901.1
AY766902.1
AY766903.1
AY766904.1
AY766905.1
AY766906.1
AY766907.1
AY766908.1
AY766909.1
AY766910.1
AY766911.1
AY766912.1
AY766913.1
AY766914.1
AY766915.1
AY766916.1
AY766917.1
AY766918.1
AY766919.1
AY766920.1
AY766921.1
AY766922.1
AY766923.1
AY766924.1
AY766925.1
AY766926.1
AY766927.1
AY766928.1
AY766929.1
AY766930.1
AY766931.1
AY766932.1
AY766933.1
AY766934.1
AY766935.1
AY766936.1
AY766937.1
AY766938.1
AY766939.1
AY766940.1
AY766941.1
AY766942.1
AY766943.1
AY766944.1
AY766945.1
AY766946.1
AY766947.1
AY766948.1
AY766949.1
AY766950.1
AY766951.1
AY766952.1
AY766953.1
AY766954.1
AY766955.1
AY766956.1
AY766957.1
AY766958.1
AY766959.1
AY766960.1
AY766961.1
AY766962.1
AY766963.1
AY766964.1
AY766965.1
AY766966.1
AY766967.1
AY766968.1
AY766969.1
AY766970.1
AY766971.1
AY766972.1
AY766973.1
AY766974.1
AY766975.1
AY766976.1
AY766977.1
AY766978.1
AY766979.1
AY766980.1
AY766981.1
AY766982.1
AY766983.1
AY766984.1
AY766985.1
AY766986.1
AY766987.1
AY766988.1
AY766989.1
AY766990.1
AY766991.1
AY766992.1
AY766993.1
AY766994.1
AY766995.1
AY766996.1
AY766997.1
AY766998.1
AY766999.1
AY767000.1
AY767001.1
AY767002.1
AY767003.1
AY767004.1
AY767005.1
AY767006.1
AY767007.1
AY767008.1
AY767009.1
AY767010.1
AY767011.1
AY767012.1
AY767013.1
AY767014.1
AY767015.1
AY767016.1
AY767017.1
AY767018.1
AY767019.1
AY767020.1
AY767021.1
AY767022.1
AY767023.1
AY767024.1
AY767025.1
AY767026.1
AY767027.1
AY767028.1
AY767029.1
AY767030.1
AY767031.1
AY767032.1
AY767033.1
AY767034.1
AY767035.1
AY767036.1
AY767037.1
AY767038.1
AY767039.1
AY767040.1
AY767041.1
AY767042.1
AY767043.1
AY767044.1
AY767045.1
AY767046.1
AY767047.1
AY767048.1
AY767049.1
AY767050.1
AY767051.1
AY767052.1
AY767053.1
AY767054.1
AY767055.1
AY767056.1
AY767057.1
AY767058.1
AY767059.1
AY767060.1
AY767061.1
AY767062.1
AY767063.1
AY767064.1
AY767065.1
AY767066.1
AY767067.1
AY767068.1
AY767069.1
AY767070.1
AY767071.1
AY767072.1
AY767073.1
AY767074.1
AY767075.1
AY767076.1
AY767077.1
AY767078.1
AY767079.1
AY767080.1
AY767081.1
AY767082.1
AY767083.1
AY767084.1
AY767085.1
AY767086.1
AY767087.1
AY767088.1
AY767089.1
AY767090.1
AY767091.1
AY767092.1
AY767093.1
AY767094.1
AY767095.1
AY767096.1
AY767097.1
AY767098.1
AY767099.1
AY767100.1
AY767101.1
AY767102.1
AY767103.1
AY767104.1
AY767105.1
AY767106.1
AY767107.1
AY767108.1
AY767109.1
AY767110.1
AY767111.1
AY767112.1
AY767113.1
AY767114.1
AY767115.1
AY767116.1
AY767117.1
AY767118.1
AY767119.1
AY767120.1
AY767121.1
AY767122.1
AY767123.1
AY767124.1
AY767125.1
AY767126.1
AY767127.1
AY767128.1
AY767129.1
AY767130.1
AY767131.1
AY767132.1
AY767133.1
AY767134.1
AY767135.1
AY767136.1
AY767137.1
AY767138.1
AY767139.1
AY767140.1
AY767141.1
AY767142.1
AY767143.1
AY767144.1
AY767145.1
AY767146.1
AY767147.1
AY767148.1
AY767149.1
AY767150.1
AY767151.1
AY767152.1
AY767153.1
AY767154.1
AY767155.1
AY767156.1
AY767157.1
AY767158.1
AY767159.1
AY767160.1
AY767161.1
AY767162.1
AY767163.1
AY767164.1
AY767165.1
AY767166.1
AY767167.1
AY767168.1
AY767169.1
AY767170.1
AY767171.1
AY767172.1
AY767173.1
AY767174.1
AY767175.1
AY767176.1
AY767177.1
AY767178.1
AY767179.1
AY767180.1
AY767181.1
AY767182.1
AY767183.1
AY767184.1
AY767185.1
AY767186.1
AY767187.1
AY767188.1
AY767189.1
AY767190.1
AY767191.1
AY767192.1
AY767193.1
AY767194.1
AY767195.1
AY767196.1
AY767197.1
AY767198.1
AY767199.1
AY767200.1
AY767201.1
AY767202.1
AY767203.1
AY767204.1
AY767205.1
AY767206.1
AY767207.1
AY767208.1
AY767209.1
AY767210.1
AY767211.1
AY767212.1
AY767213.1
AY767214.1
AY767215.1
AY767216.1
AY767217.1
AY767218.1
AY767219.1
AY767220.1
AY767221.1
AY767222.1
AY767223.1
AY767224.1
AY767225.1
AY767226.1
AY767227.1
AY767228.1
AY767229.1
AY767230.1
AY767231.1
AY767232.1
AY767233.1
AY767234.1
AY767235.1
AY767236.1
AY767237.1
AY767238.1
AY767239.1
AY767240.1
AY767241.1
AY767242.1
AY767243.1
AY767244.1
AY767245.1
AY767246.1
AY767247.1
AY767248.1
AY767249.1
AY767250.1
AY767251.1
AY767252.1
AY767253.1
AY767254.1
AY767255.1
AY767256.1
AY767257.1
AY767258.1
AY767259.1
AY767260.1
AY767261.1
AY767262.1
AY767263.1
AY767264.1
AY767265.1
AY767266.1
AY767267.1
AY767268.1
AY767269.1
AY767270.1
AY767271.1
AY767272.1
AY767273.1
AY767274.1
AY767275.1
AY767276.1
AY767277.1
AY767278.1
AY767279.1
AY767280.1
AY767281.1
AY767282.1
AY767283.1
AY767284.1
AY767285.1
AY767286.1
AY767287.1
AY767288.1
AY767289.1
AY767290.1
AY767291.1
AY767292.1
AY767293.1
AY767294.1
AY767295.1
AY767296.1
AY767297.1
AY767298.1
AY767299.1
AY767300.1
AY767301.1
AY767302.1
AY767303.1
AY767304.1
AY767305.1
AY767306.1
AY767307.1
AY767308.1
AY767309.1
AY767310.1
AY767311.1
AY767312.1
AY767313.1
AY767314.1
AY767315.1
AY767316.1
AY767317.1
AY767318.1
AY767319.1
AY767320.1
AY767321.1
AY767322.1
AY767323.1
AY767324.1
AY767325.1
AY767326.1
AY767327.1
AY767328.1
AY767329.1
AY767330.1
AY767331.1
AY767332.1
AY767333.1
AY767334.1
AY767335.1
AY767336.1
AY767337.1
AY767338.1
AY767339.1
AY767340.1
AY767341.1
AY767342.1
AY767343.1
AY767344.1
AY767345.1
AY767346.1
AY767347.1
AY767348.1
AY767349.1
AY767350.1
AY767351.1
AY767352.1
AY767353.1
AY767354.1
AY767355.1
AY767356.1
AY767357.1
AY767358.1
AY767359.1
AY767360.1
AY767361.1
AY767362.1
AY767363.1
AY767364.1
AY767365.1
AY767366.1
AY767367.1
AY767368.1
AY767369.1
AY767370.1
AY767371.1
AY767372.1
AY767373.1
AY767374.1
AY767375.1
AY767376.1
AY767377.1
AY767378.1
AY767379.1
AY767380.1
AY767381.1
AY767382.1
AY767383.1
AY767384.1
AY767385.1
AY767386.1
AY767387.1
AY767388.1
AY767389.1
AY767390.1
AY767391.1
AY767392.1
AY767393.1
AY767394.1
AY767395.1
AY767396.1
AY767397.1
AY767398.1
AY767399.1
AY767400.1
AY767401.1
AY767402.1
AY767403.1
AY767404.1
AY767405.1
AY767406.1
AY767407.1
AY767408.1
AY767409.1
AY767410.1
AY767411.1
AY767412.1
AY767413.1
AY767414.1
AY767415.1
AY767416.1
AY767417.1
AY767418.1
AY767419.1
AY767420.1
AY767421.1
AY767422.1
AY767423.1
AY767424.1
AY767425.1
AY767426.1
AY767427.1
AY767428.1
AY767429.1
AY767430.1
AY767431.1
AY767432.1
AY767433.1
AY767434.1
AY767435.1
AY767436.1
AY767437.1
AY767438.1
AY767439.1
AY767440.1
AY767441.1
AY767442.1
AY767443.1
AY767444.1
AY767445.1
AY767446.1
AY767447.1
AY767448.1
AY767449.1
AY767450.1
AY767451.1
AY767452.1
AY767453.1
AY767454.1
AY767455.1
AY767456.1
AY767457.1
AY767458.1
AY767459.1
AY767460.1
AY767461.1
AY767462.1
AY767463.1
AY767464.1
AY767465.1
AY767466.1
AY767467.1
AY767468.1
AY767469.1
AY767470.1
AY767471.1
AY767472.1
AY767473.1
AY767474.1
AY767475.1
AY767476.1
AY767477.1
AY767478.1
AY767479.1
AY767480.1
AY767481.1
AY767482.1
AY767483.1
AY767484.1
AY767485.1
AY767486.1
AY767487.1
AY767488.1
AY767489.1
AY767490.1
AY767491.1
AY767492.1
AY767493.1
AY767494.1
AY767495.1
AY767496.1
AY767497.1
AY767498.1
AY767499.1
AY767500.1
AY767501.1
AY767502.1
AY767503.1
AY767504.1
AY767505.1
AY767506.1
AY767507.1
AY767508.1
AY767509.1
AY767510.1
AY767511.1
AY767512.1
AY767513.1
AY767514.1
AY767515.1
AY767516.1
AY767517.1
AY767518.1
AY767519.1
AY767520.1
AY767521.1
AY767522.1
AY767523.1
AY767524.1
AY767525.1
AY767526.1
AY767527.1
AY767528.1
AY767529.1
AY767530.1
AY767531.1
AY767532.1
AY767533.1
AY767534.1
AY767535.1
AY767536.1
AY767537.1
AY767538.1
AY767539.1
AY767540.1
AY767541.1
AY767542.1
AY767543.1
AY767544.1
AY767545.1
AY767546.1
AY767547.1
AY767548.1
AY767549.1
AY767550.1
AY767551.1
AY767552.1
AY767553.1
AY767554.1
AY767555.1
AY767556.1
AY767557.1
AY767558.1
AY767559.1
AY767560.1
AY767561.1
AY767562.1
AY767563.1
AY767564.1
AY767565.1
AY767566.1
AY767567.1
AY767568.1
AY767569.1
AY767570.1
AY767571.1
AY767572.1
AY767573.1
AY767574.1
AY767575.1
AY767576.1
AY767577.1
AY767578.1
AY767579.1
AY767580.1
AY767581.1
AY767582.1
AY767583.1
AY767584.1
AY767585.1
AY767586.1
AY767587.1
AY767588.1
AY767589.1
AY767590.1
AY767591.1
AY767592.1
AY767593.1
AY767594.1
AY767595.1
AY767596.1
AY767597.1
AY767598.1
AY767599.1
AY767600.1
AY767601.1
AY767602.1
AY767603.1
AY767604.1
AY767605.1
AY767606.1
AY767607.1
AY767608.1
AY767609.1
AY767610.1
AY767611.1
AY767612.1
AY767613.1
AY767614.1
AY767615.1
AY767616.1
AY767617.1
AY767618.1
AY767619.1
AY767620.1
AY767621.1
AY767622.1
AY767623.1
AY767624.1
AY767625.1
AY767626.1
AY767627.1
AY767628.1
AY767629.1
AY767630.1
AY767631.1
AY767632.1
AY767633.1
AY767634.1
AY767635.1
AY767636.1
AY767637.1
AY767638.1
AY767639.1
AY767640.1
AY767641.1
AY767642.1
AY767643.1
AY767644.1
AY767645.1
AY767646.1
AY767647.1
AY767648.1
AY767649.1
AY767650.1
AY767651.1
AY767652.1
AY767653.1
AY767654.1
AY767655.1
AY767656.1
AY767657.1
AY767658.1
AY767659.1
AY767660.1
AY767661.1
AY767662.1
AY767663.1
AY767664.1
AY767665.1
AY767666.1
AY767667.1
AY767668.1
AY767669.1
AY767670.1
AY767671.1
AY767672.1
AY767673.1
AY767674.1
AY767675.1
AY767676.1
AY767677.1
AY767678.1
AY767679.1
AY767680.1
AY767681.1
AY767682.1
AY767683.1
AY767684.1
AY767685.1
AY767686.1
AY767687.1
AY767688.1
AY767689.1
AY767690.1
AY767691.1
AY767692.1
AY767693.1
AY767694.1
AY767695.1
AY767696.1
AY767697.1
AY767698.1
AY767699.1
AY767700.1
AY767701.1
AY767702.1
AY767703.1
AY767704.1
AY767705.1
AY767706.1
AY767707.1
AY767708.1
AY767709.1
AY767710.1
AY767711.1
AY767712.1
AY767713.1
AY767714.1
AY767715.1
AY767716.1
AY767717.1
AY767718.1
AY767719.1
AY767720.1
AY767721.1
AY767722.1
AY767723.1
AY767724.1
AY767725.1
AY767726.1
AY767727.1
AY767728.1
AY767729.1
AY767730.1
AY767731.1
AY767732.1
AY767733.1
AY767734.1
AY767735.1
AY767736.1
AY767737.1
AY767738.1
AY767739.1
AY767740.1
AY767741.1
AY767742.1
AY767743.1
AY767744.1
AY767745.1
AY767746.1
AY767747.1
AY767748.1
AY767749.1
AY767750.1
AY767751.1
AY767752.1
AY767753.1
AY767754.1
AY767755.1
AY767756.1
AY767757.1
AY767758.1
AY767759.1
AY767760.1
AY767761.1
AY767762.1
AY767763.1
AY767764.1
AY767765.1
AY767766.1
AY767767.1
AY767768.1
AY767769.1
AY767770.1
AY767771.1
AY767772.1
AY767773.1
AY767774.1
AY767775.1
AY767776.1
AY767777.1
AY767778.1
AY767779.1
AY767780.1
AY767781.1
AY767782.1
AY767783.1
AY767784.1
AY767785.1
AY767786.1
AY767787.1
AY767788.1
AY767789.1
AY767790.1
AY767791.1
AY767792.1
AY767793.1
AY767794.1
AY767795.1
AY767796.1
AY767797.1
AY767798.1
AY767799.1
AY767800.1
AY767801.1
AY767802.1
AY767803.1
AY767804.1
AY767805.1
AY767806.1
AY767807.1
AY767808.1
AY767809.1
AY767810.1
AY767811.1
AY767812.1
AY767813.1
AY767814.1
AY767815.1
AY767816.1
AY767817.1
AY767818.1
AY767819.1
AY767820.1
AY767821.1
AY767822.1
AY767823.1
AY767824.1
AY767825.1
AY767826.1
AY767827.1
AY767828.1
AY767829.1
AY767830.1
AY767831.1
AY767832.1
AY767833.1
AY767834.1
AY767835.1
AY767836.1
AY767837.1
AY767838.1
AY767839.1
AY767840.1
AY767841.1
AY767842.1
AY767843.1
AY767844.1
AY767845.1
AY767846.1
AY767847.1
AY767848.1
AY767849.1
AY767850.1
AY767851.1
AY767852.1
AY767853.1
AY767854.1
AY767855.1
AY767856.1
AY767857.1
AY767858.1
AY767859.1
AY767860.1
AY767861.1
AY767862.1
AY767863.1
AY767864.1
AY767865.1
AY767866.1
AY767867.1
AY767868.1
AY767869.1
AY767870.1
AY767871.1
AY767872.1
AY767873.1
AY767874.1
AY767875.1
AY767876.1
AY767877.1
AY767878.1
AY767879.1
AY767880.1
AY767881.1
AY767882.1
AY767883.1
AY767884.1
AY767885.1
AY767886.1
AY767887.1
AY767888.1
AY767889.1
AY767890.1
AY767891.1
AY767892.1
AY767893.1
AY767894.1
AY767895.1
AY767896.1
AY767897.1
AY767898.1
AY767899.1
AY767900.1
AY767901.1
AY767902.1
AY767903.1
AY767904.1
AY767905.1
AY767906.1
AY767907.1
AY767908.1
AY767909.1
AY767910.1
AY767911.1
AY767912.1
AY767913.1
AY767914.1
AY767915.1
AY767916.1
AY767917.1
AY767918.1
AY767919.1
AY767920.1
AY767921.1
AY767922.1
AY767923.1
AY767924.1
AY767925.1
AY767926.1
AY767927.1
AY767928.1
AY767929.1
AY767930.1
AY767931.1
AY767932.1
AY767933.1
AY767934.1
AY767935.1
AY767936.1
AY767937.1
AY767938.1
AY767939.1
AY767940.1
AY767941.1
AY767942.1
AY767943.1
AY767944.1
AY767945.1
AY767946.1
AY767947.1
AY767948.1
AY767949.1
AY767950.1
AY767951.1
AY767952.1
AY767953.1
AY767954.1
AY767955.1
AY767956.1
AY767957.1
AY767958.1
AY767959.1
AY767960.1
AY767961.1
AY767962.1
AY767963.1
AY767964.1
AY767965.1
AY767966.1
AY767967.1
AY767968.1
AY767969.1
AY767970.1
AY767971.1
AY767972.1
AY767973.1
AY767974.1
AY767975.1
AY767976.1
AY767977.1
AY767978.1
AY767979.1
AY767980.1
AY767981.1
AY767982.1
AY767983.1
AY767984.1
AY767985.1
AY767986.1
AY767987.1
AY767988.1
AY767989.1
AY767990.1
AY767991.1
AY767992.1
AY767993.1
AY767994.1
AY767995.1
AY767996.1
AY767997.1
AY767998.1
AY767999.1
AY768000.1
AY768001.1
AY768002.1
AY768003.1
AY768004.1
AY768005.1
AY768006.1
AY768007.1
AY768008.1
AY768009.1
AY768010.1
AY768011.1
AY768012.1
AY768013.1
AY768014.1
AY768015.1
AY768016.1
AY768017.1
AY768018.1
AY768019.1
AY768020.1
AY768021.1
AY768022.1
AY768023.1
AY768024.1
AY768025.1
AY768026.1
AY768027.1
AY768028.1
AY768029.1
AY768030.1
AY768031.1
AY768032.1
AY768033.1
AY768034.1
AY768035.1
AY768036.1
AY768037.1
AY768038.1
AY768039.1
AY768040.1
AY768041.1
AY768042.1
AY768043.1
AY768044.1
AY768045.1
AY768046.1
AY768047.1
AY768048.1
AY768049.1
AY768050.1
AY768051.1
AY768052.1
AY768053.1
AY768054.1
AY768055.1
AY768056.1
AY768057.1
AY768058.1
AY768059.1
AY768060.1
AY768061.1
AY768062.1
AY768063.1
AY768064.1
AY768065.1
AY768066.1
AY768067.1
AY768068.1
AY768069.1
AY768070.1
AY768071.1
AY768072.1
AY768073.1
AY768074.1
AY768075.1
AY768076.1
AY768077.1
AY768078.1
AY768079.1
AY768080.1
AY768081.1
AY768082.1
AY768083.1
AY768084.1
AY768085.1
AY768086.1
AY768087.1
AY768088.1
AY768089.1
AY768090.1
AY768091.1
AY768092.1
AY768093.1
AY768094.1
AY768095.1
AY768096.1
AY768097.1
AY768098.1
AY768099.1
AY768100.1
AY768101.1
AY768102.1
AY768103.1
AY768104.1
AY768105.1
AY768106.1
AY768107.1
AY768108.1
AY768109.1
AY768110.1
AY768111.1
AY768112.1
AY768113.1
AY768114.1
AY768115.1
AY768116.1
AY768117.1
AY768118.1
AY768119.1
AY768120.1
AY768121.1
AY768122.1
AY768123.1
AY768124.1
AY768125.1
AY768126.1
AY768127.1
AY768128.1
AY768129.1
AY768130.1
AY768131.1
AY768132.1
AY768133.1
AY768134.1
AY768135.1
AY768136.1
AY768137.1
AY768138.1
AY768139.1
AY768140.1
AY768141.1
AY768142.1
AY768143.1
AY768144.1
AY768145.1
AY768146.1
AY768147.1
AY768148.1
AY768149.1
AY768150.1
AY768151.1
AY768152.1
AY768153.1
AY768154.1
AY768155.1
AY768156.1
AY768157.1
AY768158.1
AY768159.1
AY768160.1
AY768161.1
AY768162.1
AY768163.1
AY768164.1
AY768165.1
AY768166.1
AY768167.1
AY768168.1
AY768169.1
AY768170.1
AY768171.1
AY768172.1
AY768173.1
AY768174.1
AY768175.1
AY768176.1
AY768177.1
AY768178.1
AY768179.1
AY768180.1
AY768181.1
AY768182.1
AY768183.1
AY768184.1
AY768185.1
AY768186.1
AY768187.1
AY768188.1
AY768189.1
AY768190.1
AY768191.1
AY768192.1
AY768193.1
AY768194.1
AY768195.1
AY768196.1
AY768197.1
AY768198.1
AY768199.1
AY768200.1
AY768201.1
AY768202.1
AY768203.1
AY768204.1
AY768205.1
AY768206.1
AY768207.1
AY768208.1
AY768209.1
AY768210.1
AY768211.1
AY768212.1
AY768213.1
AY768214.1
AY768215.1
AY768216.1
AY768217.1
AY768218.1
AY768219.1
AY768220.1
AY768221.1
AY768222.1
AY768223.1
AY768224.1
AY768225.1
AY768226.1
AY768227.1
AY768228.1
AY768229.1
AY768230.1
AY768231.1
AY768232.1
AY768233.1
AY768234.1
AY768235.1
AY768236.1
AY768237.1
AY768238.1
AY768239.1
AY768240.1
AY768241.1
AY768242.1
AY768243.1
AY768244.1
AY768245.1
AY768246.1
AY768247.1
AY768248.1
AY768249.1
AY768250.1
AY768251.1
AY768252.1
AY768253.1
AY768254.1
AY768255.1
AY768256.1
AY768257.1
AY768258.1
AY768259.1
AY768260.1
AY768261.1
AY768262.1
AY768263.1
AY768264.1
AY768265.1
AY768266.1
AY768267.1
AY768268.1
AY768269.1
AY768270.1
AY768271.1
AY768272.1
AY768273.1
AY768274.1
AY768275.1
AY768276.1
AY768277.1
AY768278.1
AY768279.1
AY768280.1
AY768281.1
AY768282.1
AY768283.1
AY768284.1
AY768285.1
AY768286.1
AY768287.1
AY768288.1
AY768289.1
AY768290.1
AY768291.1
AY768292.1
AY768293.1
AY768294.1
AY768295.1
AY768296.1
AY768297.1
AY768298.1
AY768299.1
AY768300.1
AY768301.1
AY768302.1
AY768303.1
AY768304.1
AY768305.1
AY768306.1
AY768307.1
AY768308.1
AY768309.1
AY768310.1
AY768311.1
AY768312.1
AY768313.1
AY768314.1
AY768315.1
AY768316.1
AY768317.1
AY768318.1
AY768319.1
AY768320.1
AY768321.1
AY768322.1
AY768323.1
AY768324.1
AY768325.1
AY768326.1
AY768327.1
AY768328.1
AY768329.1
AY768330.1
AY768331.1
AY768332.1
AY768333.1
AY768334.1
AY768335.1
AY768336.1
AY768337.1
AY768338.1
AY768339.1
AY768340.1
AY768341.1
AY768342.1
AY768343.1
AY768344.1
AY768345.1
AY768346.1
AY768347.1
AY768348.1
AY768349.1
AY768350.1
AY768351.1
AY768352.1
AY768353.1
AY768354.1
AY768355.1
AY768356.1
AY768357.1
AY768358.1
AY768359.1
AY768360.1
AY768361.1
AY768362.1
AY768363.1
AY768364.1
AY768365.1
AY539856.1
AY539863.1
AY539864.1
AJ630509.1
AJ630510.1
AJ630511.1
AJ630512.1
AJ630513.1
AJ630514.1
AJ630515.1
AJ630516.1
AJ630517.1
AJ630518.1
AJ630519.1
AJ630520.1
AJ630521.1
AJ630522.1
AJ630523.1
AJ630524.1
AJ630525.1
AJ630526.1
AJ630527.1
AJ630528.1
AJ630529.1
AJ630530.1
AJ630531.1
AJ630532.1
AJ630533.1
AJ630534.1
AJ630535.1
AJ630536.1
AJ630537.1
AJ630538.1
AJ630539.1
AJ630540.1
AJ630541.1
AJ630542.1
AJ630543.1
AJ630544.1
AJ630545.1
AJ630546.1
AJ630547.1
AJ630548.1
AJ630549.1
AJ630550.1
AJ630551.1
AJ630552.1
AJ630553.1
AJ630554.1
AJ630555.1
AJ630556.1
AJ851894.1
AB178104.1
AB178105.1
AB178106.1
AB178107.1
AB178108.1
AB178109.1
AB178110.1
AB178111.1
AB178112.1
AB178113.1
AB178114.1
AB178115.1
AB178116.1
AB178117.1
AB178118.1
AB178119.1
AB178120.1
AB178121.1
AB178122.1
AB178123.1
AB178124.1
AB178125.1
AB178126.1
AB178127.1
AB178128.1
AB178129.1
AB178130.1
AB178131.1
AB178132.1
AB178133.1
AB178134.1
AB178135.1
AB178136.1
AB178137.1
AB178138.1
AB178139.1
AB178140.1
AB178141.1
AB178142.1
AB178143.1
AB178144.1
AB178145.1
AB178146.1
AB178147.1
AB182800.1
AB182801.1
AB182802.1
AB182803.1
AB182804.1
AB182805.1
AB182806.1
AB182807.1
AB182808.1
AB182809.1
AB182810.1
AB182811.1
AB182812.1
AB182813.1
AB182814.1
AB182815.1
AB182816.1
AB182817.1
AB182818.1
AB182819.1
AB182820.1
AB182821.1
AB182822.1
AB182823.1
AB182824.1
AB182825.1
AB182826.1
AB182827.1
AB182828.1
AB182829.1
AB182830.1
AB182831.1
AB182832.1
AB182833.1
AB182834.1
AB182835.1
AB182836.1
AB182837.1
AB182838.1
AB182839.1
AB182840.1
AB182841.1
AB182842.1
AB182843.1
AB182844.1
AB182845.1
AB182846.1
AB182847.1
AB182848.1
AB182849.1
AB182850.1
AB182851.1
AB182852.1
AB182853.1
AB182854.1
AB182855.1
AB182856.1
AB182857.1
AB182858.1
AB182859.1
AB182860.1
AB182861.1
AB182862.1
AB182863.1
AB182864.1
AB182865.1
AB182866.1
AB182867.1
AB182868.1
AB182869.1
AB182870.1
AB182871.1
AB182872.1
AB182873.1
AB182874.1
AB182875.1
AB182876.1
AB182877.1
AB182878.1
AB182879.1
AB182880.1
AB182881.1
AB182882.1
AB182883.1
AB182884.1
AB182885.1
AB182886.1
AB182887.1
AB182888.1
AB182889.1
AB182890.1
AB182891.1
AB182892.1
AB182893.1
AB182894.1
AB182895.1
AB182896.1
AB182897.1
AB182898.1
AB182899.1
AB182900.1
AB182901.1
AB182902.1
AB182903.1
AB182904.1
AB182905.1
AB182906.1
AB182907.1
AB182908.1
AB182909.1
AY765221.1
AY765222.1
AY765223.1
AY765224.1
AY765225.1
AY765226.1
AY765227.1
AY765228.1
AY765229.1
AY765230.1
AY765231.1
AY765232.1
AY765233.1
AY765234.1
AY765235.1
AY765236.1
AY765237.1
AY765238.1
AY765239.1
AY765240.1
AY765241.1
AY765242.1
AY765243.1
AY765244.1
AY765245.1
AY765246.1
AY765247.1
AY765248.1
AY765249.1
AY765250.1
AY765251.1
AY765252.1
AY629502.1
AY629503.1
AY629504.1
AY629505.1
AY629506.1
AY629507.1
AY629508.1
AY629509.1
AY629510.1
AY629511.1
AY629512.1
AY629513.1
AY629514.1
AY629515.1
AY629516.1
AY629517.1
AY629518.1
AY629519.1
AY629520.1
AY629521.1
AY629522.1
AY629523.1
AY629524.1
AY629525.1
AY629526.1
AY629527.1
AY629528.1
AY629529.1
AY629530.1
AY629531.1
AY629532.1
AY629533.1
AY629534.1
AY629535.1
AY629536.1
AY629537.1
AY629538.1
AY629539.1
AY629540.1
AY629541.1
AY629542.1
AY629543.1
AY629544.1
AY629545.1
AY629546.1
AY629547.1
AY629548.1
AY629549.1
AY629550.1
AY629551.1
AY629552.1
AY629553.1
AY629554.1
AY664802.1
AY664809.1
AY664810.1
AY691546.1
AY691547.1
AY691548.1
AY691549.1
AY691550.1
AY691551.1
AY691552.1
AY762998.1
AY762999.1
AY763000.1
AY763001.1
AY763002.1
AY763003.1
AY763004.1
AY763005.1
AY763006.1
AY763007.1
AY763008.1
AY763009.1
AY763010.1
AY763011.1
AY763012.1
AY763013.1
AY763014.1
AY763015.1
AY763016.1
AY763017.1
AY763018.1
AY763019.1
AY763020.1
AY763021.1
AY763022.1
AY763023.1
AY763024.1
AY763025.1
AY763026.1
AY763027.1
AY763028.1
AY763029.1
AY763030.1
AY763031.1
AY763032.1
AY763033.1
AY763034.1
AY763035.1
AY763036.1
AY763037.1
AY763038.1
AY763039.1
AY763040.1
AY763041.1
AY763042.1
AY763043.1
AY763044.1
AY763045.1
AY763046.1
AY763047.1
AY763048.1
AY763049.1
AY763050.1
AY763051.1
AY763052.1
AY763053.1
AY763054.1
AY763055.1
AY763056.1
AY763057.1
AY763058.1
AY763059.1
AY763060.1
AY763061.1
AY763062.1
AY763063.1
AY763064.1
AY763065.1
AY763066.1
AY763067.1
AY763068.1
AY763069.1
AY763070.1
AY763071.1
AY763072.1
AY763073.1
AY763074.1
AY763075.1
AY763076.1
AY763077.1
AY763078.1
AY763079.1
AY763080.1
AY763081.1
AY763082.1
AY763083.1
AY763084.1
AY763085.1
AY763086.1
AY763087.1
AY763088.1
AY763089.1
AY763090.1
AY763091.1
AY763092.1
AY763093.1
AY763094.1
AY763095.1
AY762897.1
AY762898.1
AY762899.1
AY762900.1
AY762901.1
AY762902.1
AY763287.1
AY763414.1
AY664762.1
AY664769.1
AY731828.1
AY731829.1
AY731830.1
AY731831.1
AY731832.1
AY731833.1
AY731834.1
AY731835.1
AY731836.1
AY731837.1
AY731838.1
AY731839.1
AY731840.1
AY731841.1
AY731842.1
AY731843.1
AY731844.1
AY731845.1
AY731846.1
AY731847.1
AY731848.1
AY731849.1
AY731850.1
AY731851.1
AY731852.1
AY731853.1
AY731854.1
AY731855.1
AY731856.1
AY731857.1
AY731858.1
AY731859.1
AY731860.1
AY731861.1
AY731862.1
AY731863.1
AY731864.1
AY731866.1
AY731867.1
AY731868.1
AY731869.1
AY731870.1
AY731871.1
AY731872.1
AY731873.1
AY731874.1
AY731875.1
AY731876.1
AY731877.1
AY731878.1
AY731879.1
AY731880.1
AY731881.1
AY731882.1
AY731883.1
AY731884.1
AY731885.1
AY731886.1
AY731887.1
AY731888.1
AY731889.1
AY731890.1
AY731891.1
AY731892.1
AY731893.1
AY731894.1
AY731895.1
AY731896.1
AY731897.1
AY731898.1
AY731899.1
AY731900.1
AY731901.1
AY731902.1
AY731903.1
AY731904.1
AY731905.1
AY731906.1
AY731907.1
AY731908.1
AY731909.1
AY731910.1
AY731911.1
AY731912.1
AY731913.1
AY731914.1
AY731915.1
AY731916.1
AY731917.1
AY731918.1
AY731919.1
AY731920.1
AY731921.1
AY731922.1
AY731923.1
AY731924.1
AY731925.1
AY731926.1
AY731927.1
AY731928.1
AY731929.1
AY731930.1
AY731931.1
AY731932.1
AY731933.1
AY731934.1
AY731935.1
AY731936.1
AY731937.1
AY731938.1
AY731939.1
AY731940.1
AY731941.1
AY731942.1
AY731943.1
AY731944.1
AY731945.1
AY731946.1
AY731948.1
AY731949.1
AY731950.1
AY731951.1
AY731952.1
AY731953.1
AY731954.1
AY731955.1
AY731956.1
AY731957.1
AY731958.1
AY731959.1
AY731960.1
AY731961.1
AY731962.1
AY731963.1
AY731964.1
AY731965.1
AY731966.1
AY731967.1
AY731968.1
AY731969.1
AY731970.1
AY731971.1
AY731972.1
AY731973.1
AY731974.1
AY731975.1
AY731976.1
AY731977.1
AY731978.1
AY731979.1
AY731980.1
AY731981.1
AY731982.1
AY731983.1
AY731984.1
AY731985.1
AY731986.1
AY731987.1
AY731988.1
AY731989.1
AY731990.1
AY731991.1
AY731992.1
AY731993.1
AY731994.1
AY731995.1
AY731996.1
AY731997.1
AY731998.1
AY731999.1
AY732000.1
AY732001.1
AY732002.1
AY732003.1
AY732004.1
AY732005.1
AY732006.1
AY732007.1
AY732008.1
AY732009.1
AY732010.1
AY732011.1
AY732012.1
AY732013.1
AY732014.1
AY732015.1
AY732016.1
AY732017.1
AY732018.1
AY732019.1
AY732020.1
AY732021.1
AY732022.1
AY732023.1
AY732024.1
AY732025.1
AY732026.1
AY732027.1
AY732028.1
AY732029.1
AY732030.1
AY732031.1
AY732032.1
AY732033.1
AY732034.1
AY732035.1
AY732036.1
AY732037.1
AY732038.1
AY732039.1
AY732040.1
AY732041.1
AY732042.1
AY732043.1
AY732044.1
AY732045.1
AY732046.1
AY732047.1
AY732048.1
AY732049.1
AY732050.1
AY732051.1
AY732052.1
AY732053.1
AY732054.1
AY732055.1
AY732056.1
AY732057.1
AY732058.1
AY732059.1
AY732060.1
AY732061.1
AY732062.1
AY732063.1
AY732064.1
AY732065.1
AY732066.1
AY732067.1
AY732068.1
AY732069.1
AY732070.1
AY732071.1
AY732072.1
AY732073.1
AY732074.1
AY732075.1
AY732076.1
AY732077.1
AY732078.1
AY732079.1
AY732080.1
AY732081.1
AY732082.1
AY732083.1
AY732084.1
AY732085.1
AY732086.1
AY732087.1
AY732088.1
AY732089.1
AY732090.1
AY732091.1
AY732092.1
AY732093.1
AY732094.1
AY732095.1
AY732096.1
AY732097.1
AY732098.1
AY732099.1
AY754890.1
AY754891.1
AY754892.1
AY754893.1
AY754894.1
AY754895.1
AY754896.1
AY754897.1
AY754898.1
AY754899.1
AY754900.1
AY754901.1
AY754902.1
AY754903.1
AY754904.1
AY596980.1
AY596981.1
AY596982.1
AY596983.1
AY596984.1
AY596985.1
AY596986.1
AY596987.1
AY596988.1
AY596989.1
AY596990.1
AY596991.1
AY596992.1
AY596993.1
AY596994.1
AY596995.1
AY596996.1
AY596997.1
AY596998.1
AY596999.1
AY597000.1
AY754905.1
AY754906.1
AY754907.1
AY754908.1
AY754909.1
AY754910.1
AY754911.1
AY754912.1
AY754913.1
AY754914.1
AY754915.1
AY754916.1
AY754917.1
AY754918.1
AY754919.1
AY754920.1
AY754921.1
AY754922.1
AY754923.1
AY754924.1
AY754925.1
AY754926.1
AY754927.1
AY754928.1
AY754929.1
AY754930.1
AY754931.1
AY754932.1
AY754933.1
AY754934.1
AY754935.1
AY754936.1
AY754937.1
AY754938.1
AY754939.1
AY754940.1
AY754941.1
AY754942.1
AY754943.1
AY754944.1
AJ849939.1
AJ849940.1
AJ850134.1
AJ571622.1
AJ571623.1
AJ571624.1
AJ571625.1
AJ571626.1
AJ571627.1
AJ571628.1
AJ571629.1
AJ571630.1
AJ571631.1
AJ571632.1
AJ571633.1
AJ571634.1
AJ571635.1
AJ571636.1
AJ571637.1
AJ571638.1
AJ571639.1
AJ571640.1
AJ571641.1
AJ571642.1
AJ571643.1
AJ571644.1
AJ571645.1
AJ571646.1
AJ571647.1
AJ571648.1
AJ571649.1
AJ571650.1
AJ571651.1
AJ571652.1
AJ571653.1
AJ571654.1
AJ571655.1
AJ571656.1
AJ571657.1
AJ571658.1
AJ571659.1
AJ571660.1
AJ571661.1
AJ571662.1
AJ571663.1
AJ571664.1
AJ571665.1
AJ571666.1
AJ571667.1
AJ571668.1
AJ571669.1
AJ571670.1
AJ849900.1
AJ849901.1
AJ849902.1
AJ849903.1
AJ849904.1
AJ849905.1
AJ849906.1
AJ849907.1
AJ849908.1
AJ849909.1
AJ849910.1
AJ849911.1
AJ849912.1
AJ849913.1
AJ849914.1
AJ849915.1
AY583776.1
AY583777.1
AY583778.1
AY583779.1
AY583780.1
AY583781.1
AY734084.1
AY734085.1
AY734086.1
AY734087.1
AY734088.1
AY734089.1
AY734090.1
AY734091.1
AY734092.1
AY734093.1
AY734094.1
AY734095.1
AY734096.1
AY734097.1
AY734098.1
AY734099.1
AY734100.1
AY734101.1
AY734102.1
AY734103.1
AY734104.1
AY734105.1
AY734106.1
AY734107.1
AY734108.1
AY734109.1
AY734110.1
AY734111.1
AY734112.1
AY734113.1
AY734114.1
AY734115.1
AY734116.1
AY734117.1
AY734118.1
AY734119.1
AY734120.1
AY734121.1
AY734122.1
AY734123.1
AY734124.1
AY734125.1
AY734126.1
AY734127.1
AY734128.1
AY734129.1
AY734130.1
AY734131.1
AY734132.1
AY734133.1
AY734134.1
AY734135.1
AY734136.1
AY734137.1
AY734138.1
AY734139.1
AY734140.1
AY734141.1
AY734142.1
AY734143.1
AY734144.1
AY734145.1
AY734146.1
AY734147.1
AY734148.1
AY734149.1
AY734150.1
AY734151.1
AY734152.1
AY734153.1
AY734154.1
AY734155.1
AY734156.1
AY734157.1
AY734158.1
AY734159.1
AY734160.1
AY734161.1
AY734162.1
AY734163.1
AY734164.1
AY734165.1
AY734166.1
AY734167.1
AY734168.1
AY734169.1
AY734170.1
AY734171.1
AY734172.1
AY734173.1
AY734174.1
AY734175.1
AY734176.1
AY734177.1
AY734178.1
AY734179.1
AY734180.1
AY734181.1
AY734182.1
AY734183.1
AY734184.1
AY734185.1
AY734186.1
AY734187.1
AY734188.1
AY734189.1
AY734190.1
AY734191.1
AY734192.1
AY734193.1
AY734194.1
AY734195.1
AY734196.1
AY734197.1
AY734198.1
AY734199.1
AY734200.1
AY734201.1
AY734202.1
AY734203.1
AY734204.1
AY734205.1
AY734206.1
AY734207.1
AY734208.1
AY734209.1
AY734210.1
AY734211.1
AY734212.1
AY734213.1
AY734214.1
AY734215.1
AY734216.1
AY734217.1
AY734218.1
AY734219.1
AY734220.1
AY734221.1
AY734222.1
AY734223.1
AY734224.1
AY734225.1
AY734226.1
AY734227.1
AY734228.1
AY734229.1
AY734230.1
AY734231.1
AY742714.1
AY742715.1
AY742716.1
AY742717.1
AY742718.1
AY742719.1
AY742720.1
AY742721.1
AY742722.1
AY742723.1
AY742724.1
AY742725.1
AY742726.1
AY742727.1
AY742728.1
AY742729.1
AY742730.1
AY742731.1
AY742732.1
AY742733.1
AY747613.1
AY753408.1
AY753409.1
AY753410.1
AY753411.1
AY753412.1
AY753413.1
AY753414.1
AY753415.1
AY753416.1
AY753417.1
AY753418.1
AY753419.1
AY753420.1
AY753421.1
AY753422.1
AY753423.1
AY753424.1
AY753425.1
AY753426.1
AY753427.1
AY753428.1
AY753429.1
AY753430.1
AY753431.1
AY753432.1
AY753433.1
AY753434.1
AY753435.1
AY753436.1
AY753437.1
AY753438.1
AY753439.1
AY753440.1
AY753441.1
AY753442.1
AY753443.1
AY753444.1
AY753445.1
AY753446.1
AY753447.1
AY753448.1
AY753449.1
AY753450.1
AY753451.1
AY753452.1
AY753453.1
AY753454.1
AY753455.1
AY753456.1
AY753457.1
AY753458.1
AY753459.1
AY753460.1
AY753461.1
AY753462.1
AY753463.1
AY753464.1
AY753465.1
AY753466.1
AY753467.1
AY753468.1
AY753469.1
AY753470.1
AY753471.1
AY753472.1
AY753473.1
AY753474.1
AY753475.1
AY753476.1
AY753477.1
AY753478.1
AY753479.1
AY753480.1
AY753481.1
AY753482.1
AY753483.1
AY753484.1
AY753485.1
AY753486.1
AY753487.1
AY753488.1
AY753489.1
AY753490.1
AY753491.1
AY753492.1
AY753493.1
AY753494.1
AY753495.1
AY753496.1
AY753497.1
AY753498.1
AY753499.1
AY753500.1
AY753501.1
AY753502.1
AY753503.1
AY753504.1
AY753505.1
AY753506.1
AY753507.1
AY753508.1
AY753509.1
AY753510.1
AY753511.1
AY753512.1
AY753513.1
AY753514.1
AY753515.1
AY753516.1
AY753517.1
AY753518.1
AY753519.1
AY753520.1
AY753521.1
AY753522.1
AY753523.1
AY753524.1
AY753525.1
AY753526.1
AY753527.1
AY753528.1
AY753529.1
AY753530.1
AY757301.2
AY762663.1
AY762664.1
AY762665.1
AY762666.1
AY762667.1
AY762668.1
AY762669.1
AY762670.1
AY762671.1
AY762672.1
AY762673.1
AY762674.1
AY762675.1
AY762676.1
CQ888265.1
CQ888268.1
CQ889739.1
CQ890120.1
CQ890123.1
X55940.1
AJ620751.1
AJ620752.1
AJ620753.1
AJ620754.1
AJ620755.1
AJ620756.1
AJ620757.1
AJ620758.1
AJ620759.1
AJ620760.1
AY706343.1
AY706344.1
AY706355.1
AY706360.1
AY706361.1
AY706362.1
AY706363.1
AY706364.1
AY706365.1
AY706366.1
AY706367.1
AY706368.1
AY706369.1
AY706370.1
AY706371.1
AY706372.1
AY706373.1
AY706374.1
AY706375.1
AY706376.1
AY706377.1
AY706378.1
AY706379.1
AY706380.1
AY747172.1
AY747173.1
AY761194.1
AY761195.1
AY761196.1
AY761197.1
AY761198.1
AY761199.1
AY761200.1
AY761201.1
AY761202.1
AY761203.1
AY761204.1
AY761205.1
AY761206.1
AY761207.1
AY761208.1
AY761209.1
AY761210.1
AY761211.1
AY761212.1
AY761213.1
AY761214.1
AY761215.1
AY761216.1
AY761217.1
AY761218.1
AY761219.1
AY761220.1
AY735028.1
AY735029.1
AY735030.1
AY735031.1
AY735032.1
AY735033.1
AY735034.1
AY735035.1
AY735036.1
AY735037.1
AY735038.1
AY735039.1
AY735040.1
AY735041.1
AY735042.1
AY735043.1
AY735044.1
AY735045.1
AY735046.1
AY735047.1
AY735048.1
AY735049.1
AY735050.1
AY735051.1
AY735052.1
AY735053.1
AY735054.1
AY735055.1
AY735056.1
AY735057.1
AY735058.1
AY735059.1
AY735060.1
AY735061.1
AY735062.1
AY735063.1
AY735064.1
AY735065.1
AY735066.1
AY735067.1
AY735068.1
AY735069.1
AY735070.1
AY735071.1
AY735072.1
AY735073.1
AY735074.1
AY735991.1
AY735992.1
AY735993.1
AY735994.1
AY751801.1
AY751802.1
AY751803.1
AY751804.1
AY751805.1
AY753648.1
AY772819.1
AY772820.1
AY772821.1
AY772822.1
AY772823.1
AY772824.1
AB175483.1
AB175484.1
AB175485.1
AB175486.1
AB177355.1
AB177356.1
AB177357.1
AB177358.1
AB177359.1
AB177360.1
AB177361.1
AB177362.1
AB177363.1
AB177364.1
AB177365.1
AB177366.1
AB177367.1
AB177368.1
AB177369.1
AB177370.1
AB177371.1
AB177372.1
AB177373.1
AB177374.1
AB177375.1
AB177376.1
AB120628.1
AB120629.1
AB120630.1
AB120631.1
AB120632.1
AB120633.1
AB120634.1
AB120635.1
AB120636.1
AB120637.1
AB120638.1
AB120639.1
AB120640.1
AB120641.1
AB120642.1
AB120643.1
AB120644.1
AB120645.1
AB120646.1
AB120647.1
AB120648.1
AB120649.1
AB120650.1
AB120651.1
AB120652.1
AB120653.1
AB120654.1
AB120655.1
AB120656.1
AB120657.1
AB120658.1
AY583775.1
AY583782.1
AY603409.1
AY603410.1
AY603411.1
AB177625.1
AB177626.1
AB177627.1
AB177628.1
AB177629.1
AB180275.1
AB180276.1
AB180277.1
AB180278.1
AB180279.1
AB180280.1
AB180281.1
AB180282.1
AB180283.1
AB180284.1
AB180285.1
AB180286.1
AB180287.1
AB180288.1
AB180289.1
AB180290.1
AB180291.1
AB180292.1
AB180293.1
AB180294.1
AB180295.1
AB180296.1
AB180297.1
AB180298.1
AB180299.1
AB180300.1
AB180301.1
AB180302.1
AB180303.1
AB180304.1
AB180305.1
AB180306.1
AB180307.1
AB180308.1
AB180309.1
AB180310.1
AB180311.1
AB180312.1
AB180313.1
AB180314.1
AY736196.1
AY736197.1
AY736198.1
AY736199.1
AY736200.1
AY736201.1
AY736202.1
AY736203.1
AY736204.1
AY736205.1
AY736206.1
AY736207.1
AY736208.1
AY736209.1
AY736210.1
AY736211.1
AY736212.1
AY736213.1
AY736214.1
AY736215.1
AY736216.1
AY736217.1
AY736218.1
AY736219.1
AY736220.1
AY736221.2
AY736222.1
AY736223.1
AY750916.1
AY750917.1
AY750918.1
AY750919.1
AY750920.1
AY751810.1
AY751811.1
AY751812.1
AY751813.1
AY751814.1
AY751815.1
AY751816.1
AY751817.1
AY751818.1
AY753208.1
AY754762.1
AY763582.1
AY697426.1
AY697427.1
AY697428.1
AY697429.1
AY739661.1
AY744401.1
AY744402.1
AY744403.1
AY744404.1
AY744405.1
AY744406.1
AY744407.1
AY744408.1
AY744409.1
AY744410.1
AY744411.1
AY744412.1
AY744413.1
AY744414.1
AY744415.1
AY744416.1
AY744417.1
AY744418.1
AY744419.1
AY744420.1
AY744421.1
AY744422.1
AY744423.1
AY744424.1
AY744425.1
AY744426.1
AY744427.1
AY744428.1
AY744429.1
AY744430.1
AY744431.1
AY744432.1
AY744433.1
AY744434.1
AY744435.1
AY744436.1
AY744437.1
AY744438.1
AY744439.1
AY744440.1
AY744441.1
AY744442.1
AY744443.1
AY744444.1
AY747595.1
AY747596.1
AY748918.1
AY748919.1
AY748920.1
AY748921.1
AY748922.1
AY753554.1
AY740603.1
AY740604.1
AY740607.1
AY740608.1
AY740610.1
AY740611.1
AY745878.1
CQ880059.1
CQ880060.1
CQ880061.1
CQ880062.1
CQ880063.1
CQ880065.1
CQ880066.1
CQ881445.1
CQ882002.1
CQ882003.1
CQ882004.1
AY741663.1
AY743667.1
AY743668.1
AY743669.1
AY743670.1
AY743671.1
AY743672.1
AY743673.1
AY743674.1
AY687386.1
AY745499.1
AY581307.1
AY582738.1
AJ844609.1
AJ844610.1
AJ844611.1
AJ844612.1
AJ844613.1
AY283376.1
AY283377.1
AY283378.1
AY283379.1
AY283380.1
AY283381.1
AY283382.1
AY283383.1
AY283384.1
AY283385.1
AY283386.1
AY283387.1
AY283388.1
AY283389.1
AY283390.1
AY283391.1
AY283392.1
AY283393.1
AY283394.1
AY283395.1
AY587958.1
AY587959.1
AY587960.1
AY587961.1
AY587962.1
AY587963.1
AY587964.1
AY587965.1
AY587966.1
AY587967.1
AY587968.1
AY587969.1
AY587970.1
AY587971.1
AY587972.1
AY587973.1
AY587974.1
AY611529.1
AY612194.1
AY612195.1
AY612196.1
AY612197.1
AY612198.1
AY612199.1
AY612200.1
AY612201.1
AY612202.1
AY612203.1
AY612204.1
AY612205.1
AY612206.1
AY612207.1
AY612208.1
AY612209.1
AY612210.1
AY612211.1
AY612212.1
AY612213.1
AY612214.1
AY612215.1
AY633963.1
AY633964.1
AY633965.1
AY633966.1
AY633967.1
AY633968.1
AY701253.1
AY701254.1
AY701255.1
AY701256.1
AY701257.1
AY701258.1
AY701259.1
AY701260.1
AY701261.1
AY701262.1
AY701263.1
AY701264.1
AY701265.1
AY701266.1
AY701267.1
AY701268.1
AY701269.1
AY701270.1
AY701271.1
AY701272.1
AY701273.1
AY701274.1
AY701275.1
AY701276.1
AY701277.1
AY701278.1
AY701279.1
AY701280.1
AY701281.1
AY701282.1
AY701283.1
AY701284.1
AY701285.1
AY701286.1
AY705242.1
AY705243.1
AY705244.1
AY705245.1
AY705246.1
AY705247.1
AY705248.1
AY705249.1
AY705250.1
AY705251.1
AY705252.1
AY705253.1
AY705254.1
AY705255.1
AY705256.1
AY705257.1
AY705258.1
AY705259.1
AY705260.1
AY705261.1
AY705262.1
AY705263.1
AY705264.1
AY705265.1
AY705266.1
AY705267.1
AY705268.1
AY705269.1
AY705270.1
AY705271.1
AY705272.1
AY705273.1
AY705274.1
AY705275.1
AY705276.1
AY705277.1
AY705278.1
AY705279.1
AY705280.1
AY705281.1
AY705282.1
AY705283.1
AY705284.1
AY705285.1
AY705286.1
AY705287.1
AY705288.1
AY705289.1
AY705290.1
AY705291.1
AY705292.1
AY705293.1
AY705294.1
AY705295.1
AY705296.1
AY705297.1
AY705298.1
AY705299.1
AY705300.1
AY705301.1
AY705302.1
AY705303.1
AY705304.1
AY705305.1
AY705306.1
AY705307.1
AY705308.1
AY705309.1
AY705310.1
AY705311.1
AY705312.1
AY705313.1
AY705314.1
AY705315.1
AY705316.1
AY705317.1
AY705318.1
AY705319.1
AY705320.1
AY705321.1
AY705322.1
AY705323.1
AY705324.1
AY705325.1
AY705326.1
AY705327.1
AY705328.1
AY705329.1
AY705330.1
AY705331.1
AY705332.1
AY705333.1
AY705334.1
AY705335.1
AY705336.1
AY705337.1
AY705338.1
AY705339.1
AY705340.1
AY705341.1
AY705342.1
AY705343.1
AY705344.1
AY705345.1
AY705346.1
AY705347.1
AY705348.1
AY739168.1
AY739169.1
AY739170.1
AY739171.1
AY739172.1
AY739173.1
AY739174.1
AY739175.1
AY739176.1
AY739177.1
AY739666.1
AY739667.1
AY739668.1
AY739669.1
AY741396.1
AY741397.1
AY746451.1
AY746452.1
AY746453.1
AY746454.1
AY746455.1
AY746456.1
AY746457.1
AY746458.1
AY747109.1
AJ844550.1
AJ844551.1
AJ844553.1
AJ844584.1
AJ844585.1
AJ844586.1
AJ844587.1
AY589839.1
AY589840.1
AY589841.1
AY589842.1
AY589843.1
AY589844.1
AY589845.1
AY589846.1
AY589847.1
AY589848.1
AY589849.1
AY589850.1
AY589851.1
AY589852.1
AY589853.1
AY589854.1
AY589855.1
AY589856.1
AY589857.1
AY589858.1
AY589859.1
AY589860.1
AY589861.1
AY589862.1
AY589863.1
AY589864.1
AY589865.1
AY589866.1
AY589867.1
AY589868.1
AY589869.1
AY622977.1
AY622978.1
AY622979.1
AY622980.1
AY622981.1
AY622982.1
AY622983.1
AY622984.1
AY649758.2
AY664875.1
AY707854.1
AY739670.1
AY739671.1
AY743341.1
AY738624.1
AY738625.1
AY738789.1
AY738790.1
AY738791.1
AY738792.1
AY738793.1
AY738794.1
AY738795.1
AY738796.1
AY739206.1
AY739207.1
AY739208.1
AY739209.1
AY739210.1
AY739211.1
AY739212.1
AY739213.1
AY739214.1
AY739215.1
AY739717.1
AY739718.1
AY739719.1
CQ875856.1
CQ875857.1
CQ877762.1
CQ878347.1
AY618571.1
AY734491.1
AY734492.1
AY734493.1
AY734494.1
AY734495.1
AY734496.1
AY734497.1
AY734498.1
AY734499.1
AY734500.1
AY734501.1
AY734502.1
AY734503.1
AY734504.1
AY734505.1
AY734506.1
AY734507.1
AY738080.1
AY738083.1
AY738592.1
AY738730.1
AB121731.1
AY573565.1
AY573566.1
AY573567.1
AY573568.1
AY704471.1
AY704472.1
AY704473.1
AY704474.1
AY704475.1
AY704476.1
AY704477.1
AY704478.1
AY704479.1
AY704480.1
AY704481.1
AY704482.1
AY704483.1
AY704484.1
AY704485.1
AY704486.1
AY704487.1
AY704488.1
AY704489.1
AY704490.1
AY704491.1
AY704492.1
AY704493.1
AY704494.1
AY704495.1
AY704496.1
AY704497.1
AY704498.1
AY704499.1
AY704500.1
AY704501.1
AY704502.1
AY704503.1
AY704504.1
AY704505.1
AY704506.1
AY704507.1
AY704508.1
AY704509.1
AY704510.1
AY704511.1
AY704512.1
AY704513.1
AY704514.1
AY704515.1
AY704516.1
AY704517.1
AY704518.1
AY704519.1
AY704520.1
AY704521.1
AY704522.1
AY704523.1
AY704524.1
AY704525.1
AY704526.1
AY704527.1
AY704528.1
AY704529.1
AY704530.1
AY704531.1
AY704532.1
AY704533.1
AY704534.1
AY704535.1
AY704536.1
AY704537.1
AY704538.1
AY704539.1
AY704540.1
AY704541.1
AY704542.1
AY704543.1
AY704544.1
AY704545.1
AY704546.1
AY704547.1
AY704548.1
AY704549.1
AY705549.1
AY705550.1
AY705551.1
AY705552.1
AY705553.1
AY705554.1
AY705555.1
AY705556.1
AY705557.1
AY705558.1
AY705559.1
AY705560.1
AY705561.1
AY705562.1
AY705563.1
AY705564.1
AY705565.1
AY705566.1
AY705567.1
AY705568.1
AY705569.1
AY705570.1
AY705571.1
AY705572.1
AY705573.1
AY705574.1
AY705575.1
AY705576.1
AY705577.1
AY705578.1
AY705579.1
AY705580.1
AY705581.1
AY705582.1
AY705583.1
AY705584.1
AY705585.1
AY705586.1
AY705587.1
AY705588.1
AY705589.1
AY705590.1
AY705591.1
AY705592.1
AY705593.1
AY705594.1
AY705595.1
AY705596.1
AY705597.1
AY705598.1
AY705599.1
AY705600.1
AY705601.1
AY705602.1
AY705603.1
AY705604.1
AY705605.1
AY705606.1
AY705607.1
AY705608.1
AY705609.1
AY705610.1
AY705611.1
AY705612.1
AY705613.1
AY705614.1
AY705615.1
AY705616.1
AY705617.1
AY705618.1
AY705619.1
AY705620.1
AY705621.1
AY705622.1
AY705623.1
AY705624.1
AY705625.1
AY705626.1
AY705627.1
AY705628.1
AY705629.1
AY705630.1
AY705631.1
AY705632.1
AY705633.1
AY705634.1
AY705635.1
AY705636.1
AY705637.1
AY705638.1
AY705639.1
AY705640.1
AY705641.1
AY705642.1
AY705643.1
AY705644.1
AY705645.1
AY705646.1
AY705647.1
AY705648.1
AY705649.1
AY705650.1
AY705651.1
AY705652.1
AY738653.1
AY739722.1
AY739909.1
AY741398.1
AY750961.1
AY754947.1
AB167547.1
AB167548.1
AB167549.1
AB167550.1
AB167551.1
AB167552.1
AB167553.1
AB167554.1
AB167555.1
AB167556.1
AB167557.1
AB167558.1
AB167559.1
AB167560.1
AB167561.1
AB167562.1
AB167563.1
AB167564.1
AB167565.1
AB167566.1
AB167567.1
AB167568.1
AB167569.1
AB167570.1
AB167571.1
AB167572.1
AB167573.1
AB167574.1
AB167575.1
AB167576.1
AB167577.1
AB167578.1
AB167579.1
AB167580.1
AB167581.1
AB167582.1
AB167583.1
AB167584.1
AB167585.1
AB167586.1
AB167587.1
AB167588.1
AB167589.1
AB167590.1
AB167591.1
AB167592.1
AB167593.1
AB167594.1
AB167595.1
AB167596.1
AB167597.1
AB167598.1
AB167599.1
AB167600.1
AB167601.1
AB167602.1
AB167603.1
AB167604.1
AB167605.1
AB167606.1
AB167607.1
AB167608.1
AB167609.1
AB167610.1
AB167611.1
AB167612.1
AB167613.1
AB167614.1
AB167615.1
AB167616.1
AB167617.1
AB167618.1
AB167619.1
AB167620.1
AB167621.1
AB167622.1
AB167623.1
AB167624.1
AB167625.1
AB167626.1
AB167627.1
AB167628.1
AB167629.1
AB167630.1
AB167631.1
AB167632.1
AB167633.1
AB167634.1
AB167635.1
AB167636.1
AB167637.1
AB167638.1
AB167639.1
AB167640.1
AB167641.1
AB167642.1
AB167643.1
AB167644.1
AB167645.1
AB167646.1
AJ620683.1
AJ698095.1
AJ698096.1
AJ698097.1
AJ698098.1
AJ698099.1
AJ698100.1
AJ698101.1
AJ698102.1
AJ698103.1
AJ698104.1
AJ698105.1
AJ698106.1
AJ698107.1
AJ698108.1
AJ698109.1
AJ698110.1
AJ698111.1
AJ698112.1
AJ698113.1
AJ842079.1
AJ842080.1
AJ842081.1
AJ842082.1
AJ842083.1
AJ842084.1
AJ842085.1
AJ842086.1
AJ842087.1
AJ842088.1
AJ842089.1
AJ842090.1
AJ842091.1
AY375537.2
AY380316.1
AY380317.1
AY380318.1
AY380319.1
AY380320.1
AY380321.1
AY380322.1
AY380323.1
AY380324.1
AY380325.1
AY380326.1
AY380327.1
AY380328.1
AY380329.1
AY380330.1
AY380331.1
AY380332.1
AY380333.1
AY392545.1
AY394497.1
AY581274.1
AY581275.1
AY581276.1
AY589793.1
AY589794.1
AY589795.1
AY589796.1
AY589797.1
AY589798.1
AY589799.1
AY589800.1
AY589801.1
AY589802.1
AY589803.1
AY589804.1
AY589805.1
AY589806.1
AY589807.1
AY589808.1
AY589809.1
AY589810.1
AY589811.1
AY589812.1
AY589813.1
AY589814.1
AY589815.1
AY589816.1
AY589817.1
AY589818.1
AY589819.1
AY589820.1
AY589821.1
AY589822.1
AY589823.1
AY589824.1
AY589825.1
AY589826.1
AY589827.1
AY589828.1
AY589829.1
AY589830.1
AY589831.1
AY589832.1
AY589833.1
AY589834.1
AY589835.1
AY589836.1
AY589837.1
AY589838.1
AY671802.1
AY671803.1
AY671804.1
AY671805.1
AF315466.1
AJ831415.2
AJ831416.2
AJ831417.2
AJ831418.1
AJ831419.1
AY289190.1
AY289191.1
AY390420.1
AY390421.1
AY390422.1
AY395516.1
AY425965.1
AY456309.1
AY456310.1
AY456311.1
AY456312.1
AY456313.1
AY456314.1
AY456315.1
AY456316.1
AY456317.1
AY456318.1
AY456319.1
AY456320.1
AY456321.1
AY456322.1
AY456323.1
AY456324.1
AY456325.1
AY456326.1
AY456327.1
AY456328.1
AY456329.1
AY456330.1
AY496883.1
AY496884.1
AY496885.1
AY496886.1
AY496887.1
AY496888.1
AY496889.1
AY496890.1
AY496891.1
AY496892.1
AY496893.1
AY496894.1
AY496895.1
AY496896.1
AY496897.1
AY496898.1
AY496899.1
AY496900.1
AY496901.1
AY496902.1
AY496903.1
AY496904.1
AY496905.1
AY496906.1
AY496907.1
AY496908.1
AY580884.1
AY580885.1
AY580886.1
AY580887.1
AY580888.1
AY580889.1
AY580890.1
AY580891.1
AY580892.1
AY580893.1
AY580894.1
AY580895.1
AY580896.1
AY580897.1
AY580898.1
AY580899.1
AY580900.1
AY580901.1
AY580902.1
AY580903.1
AY580904.1
AY580905.1
AY580906.1
AY580907.1
AY580908.1
AY580909.1
AY580910.1
AY580911.1
AY580912.1
AY580913.1
AY580914.1
AY580915.1
AY580916.1
AY580917.1
AY580918.1
AY580919.1
AY580920.1
AY580921.1
AY580922.1
AY580923.1
AY580924.1
AY580925.1
AY580926.1
AY580927.1
AY580928.1
AY580929.1
AY580930.1
AY580931.1
AY580932.1
AY580933.1
AY580934.1
AY580935.1
AY580936.1
AY580937.1
AY580938.1
AY580939.1
AY580940.1
AY580941.1
AY580942.1
AY580943.1
AY580944.1
AY580945.1
AY580946.1
AY580947.1
AY580948.1
AY580949.1
AY580950.1
AY580951.1
AY580952.1
AY580953.1
AY580954.1
AY580955.1
AY580956.1
AY580957.1
AY580958.1
AY580959.1
AY580960.1
AY580961.1
AY580962.1
AY580963.1
AY580964.1
AY580965.1
AY580966.1
AY580967.1
AY580968.1
AY580969.1
AY580970.1
AY580971.1
AY580972.1
AY580973.1
AY580974.1
AY580975.1
AY580976.1
AY580977.1
AY580978.1
AY580979.1
AY580980.1
AY580981.1
AY580982.1
AY580983.1
AY580984.1
AY580985.1
AY583997.1
AY583998.1
AY583999.1
AY584000.1
AY584001.1
AY584002.1
AY584003.1
AY584004.1
AY584005.1
AY584006.1
AY584007.1
AY584008.1
AY584009.1
AY584010.1
AY584011.1
AY584012.1
AY584013.1
AY584014.1
AY584015.1
AY584016.1
AY584017.1
AY584018.1
AY584019.1
AY584020.1
AY584021.1
AY584022.1
AY584023.1
AY584024.1
AY584025.1
AY584026.1
AY584027.1
AY584028.1
AY584029.1
AY584030.1
AY584031.1
AY584032.1
AY584033.1
AY584034.1
AY584035.1
AY584036.1
AY584037.1
AY584038.1
AY584039.1
AY584040.1
AY584041.1
AY584042.1
AY584043.1
AY584044.1
AY584045.1
AY584046.1
AY584047.1
AY584048.1
AY584049.1
AY584050.1
AY584051.1
AY584052.1
AY584053.1
AY584054.1
AY584055.1
AY584056.1
AY584057.1
AY584058.1
AY584059.1
AY584060.1
AY584061.1
AY584062.1
AY584063.1
AY584064.1
AY584591.1
AY584592.1
AY584593.1
AY584594.1
AY593210.1
AY593211.1
AY593212.1
AY593213.1
AY593214.1
AY593215.1
AY593216.1
AY593217.1
AY593218.1
AY593219.1
AY593220.1
AY593221.2
AY593222.1
AY593223.1
AY593224.1
AY593225.1
AY593226.1
AY593227.1
AY593228.1
AY593229.1
AY593230.1
AY593231.1
AY593232.1
AY593233.1
AY593234.1
AY593235.1
AY593236.1
AY593237.1
AY593238.1
AY593239.1
AY593240.1
AY593241.1
AY593242.1
AY593243.1
AY593244.1
AY593245.1
AY593246.1
AY593247.1
AY593248.1
AY593249.1
AY593250.1
AY593251.1
AY593252.1
AY632081.1
AB181539.1
AB181540.1
AB181541.1
AB181542.1
AB181543.1
AB181544.1
AB181545.1
AB181546.1
AB181547.1
AB181548.1
AB181549.1
AB181550.1
AB181551.1
AB181552.1
AB181553.1
AB181554.1
AB181555.1
AB181556.1
AB181557.1
AB181558.1
AB181559.1
AB181560.1
AB181561.1
AB181562.1
AB181563.1
AB181564.1
AB181565.1
AB181566.1
AB181567.1
AB181568.1
AB181569.1
AB181570.1
AB181571.1
AB181572.1
AB181573.1
AB181574.1
AB181575.1
AB181576.1
AB181577.1
AB181578.1
AB181579.1
AB181580.1
AB181581.1
AB181582.1
AB181583.1
AB181584.1
AB181585.1
AB181586.1
AB181587.1
AB181588.1
AB181589.1
AB181590.1
AB181591.1
AB181592.1
AB181593.1
AB181594.1
AB181595.1
AB181596.1
AB181597.1
AB181598.1
AB181599.1
AB181600.1
AB181601.1
AB181602.1
AB181603.1
AB181604.1
AB181605.1
AB181606.1
AB181607.1
AB181608.1
AJ843169.2
AY722393.1
AY735016.1
AY735017.1
AY735018.1
AY735019.1
AY735020.1
AY735021.1
AY735022.1
AY735023.1
AY735024.1
AY735025.1
AY735026.1
AY735027.1
AY735075.1
AY735076.1
AY735077.1
AY735078.1
AY735079.1
AY735080.1
AY735081.1
AY735082.1
AY735083.1
AY735084.1
AY735085.1
AY735086.1
AY735087.1
AY735088.1
AY735089.1
AY735090.1
AY735091.1
AY735092.1
AY735093.1
AY735094.1
AY735095.1
AY735096.1
AY736224.1
AY736225.1
AY736226.1
AY736227.1
AY736228.1
AY736229.1
AY736230.1
AY736231.1
AY736232.1
AY736233.1
AY736234.1
AY736235.1
AY736236.1
AY736237.1
AY737282.1
AY739341.1
AY739342.1
AY739343.1
AY739344.1
AY739345.1
AY739346.1
AY739347.1
AY739348.1
AY739349.1
AY739350.1
AY739351.1
AY739352.1
AY739353.1
AY739354.1
AY739355.1
AY739356.1
AY739357.1
AY739358.1
AY739359.1
AY739360.1
AY739361.1
AY739362.1
AY739363.1
AY739364.1
AY739365.1
AY739366.1
AY739367.1
AY739368.1
AY739369.1
AY739370.1
AY739371.1
AY739372.1
AY739373.1
AY739374.1
AY739375.1
AY739376.1
AY739377.1
AY739378.1
AY739379.1
AY739380.1
AY739381.1
AY739382.1
AY739383.1
AY739384.1
AY739385.1
AY739386.1
AY739387.1
AY739388.1
AY739389.1
AY739390.1
AY739391.1
AY739392.1
AY739393.1
AY739394.1
AY739395.1
AY739396.1
AY739397.1
AY739398.1
AY739399.1
AY739400.1
AY739401.1
AY739402.1
AY739403.1
AY739404.1
AY739405.1
AY739406.1
AY739407.1
AY739408.1
AY739409.1
AY739410.1
AY739411.1
AY739412.1
AY739413.1
AY739414.1
AY739415.1
AY739416.1
AY739417.1
AY739418.1
AY739419.1
AY739420.1
AY739421.1
AY739422.1
AY739423.1
AY739424.1
AY739425.1
AY739426.1
AY739427.1
AY739428.1
AY739429.1
AY739430.1
AY739431.1
AY739432.1
AY739433.1
AY739434.1
AY739435.1
AY739436.1
AY739437.1
AY739438.1
AY739439.1
AY713428.1
AY713429.1
AY713430.1
AY713431.1
AY713432.1
AY713433.1
AY713434.1
AY713435.1
AY713436.1
AY713437.1
AY713438.1
AY726608.1
AY730590.1
AY735101.1
AY735102.1
AY735451.1
AY737397.2
AY737398.2
AY737399.2
AY737400.1
AY737401.1
AY737402.1
AY737403.1
AY737404.1
AY737405.1
AY737406.1
AY737407.1
AY737408.1
AY737409.1
AY737410.1
AY737411.1
AY737412.1
AY737413.1
AY737414.1
AY737415.1
AY737416.2
AY737417.1
AY737418.1
AY737419.1
AY737420.2
AY737421.2
AY737422.2
AY737423.2
AY737424.1
AY737425.2
AY737426.1
AY737427.1
AY737428.1
AY737429.1
AY738084.1
AY738085.1
AY738086.1
AY738087.1
1SFU_C
1SFU_D
1T28_A
1TK0_P
1TK0_T
1TK5_P
1TK5_T
1TK8_P
1TK8_T
1TKD_P
1TKD_T
1U3E_A
1U3E_B
1U3E_C
1WNE_B
1WNE_C
AY646902.1
AY646903.1
AY646904.1
AY646905.1
AY646906.1
AY646907.1
AY646908.1
AY714647.1
AY714648.1
AY714649.1
AY714650.1
AY714651.1
AY714652.1
AY714653.1
AY714654.1
AY714655.1
AY714656.1
AY714657.1
AY714658.1
AY714659.1
AY714660.1
AY714661.1
AY714662.1
AY714663.1
AY714664.1
AY714665.1
AY714666.1
AY714667.1
AY714668.1
AY714669.1
AY714670.1
AY714671.1
AY714672.1
AY714673.1
AY714674.1
AY714675.1
AY714676.1
AY714677.1
AY714678.1
AY714679.1
AY714680.1
AY714681.1
AY714682.1
AY714683.1
AY714684.1
AY714685.1
AY714686.1
AY714687.1
AY714688.1
AY714689.1
AY714690.1
AY714691.1
AY714692.1
AY714693.1
AY714694.1
AY714695.1
AY714696.1
AY714697.1
AY714698.1
AY714699.1
AY714700.1
AY714701.1
AY714702.1
AY714703.1
AY714704.1
AY714705.1
AY714706.1
AY714707.1
AY714708.1
AY714709.1
AY714710.1
AY714711.1
AY714712.1
AY714713.1
AY714714.1
AY714715.1
AY714716.1
AY714717.1
AY714718.1
AY714719.1
AY714720.1
AY714721.1
AY714722.1
AY714723.1
AY714724.1
AY714725.1
AY714726.1
AY714727.1
AY714728.1
AY714729.1
AY714730.1
AY714731.1
AY714732.1
AY714733.1
AY714734.1
AY714735.1
AY714736.1
AY714737.1
AY714738.1
AY714739.1
AY714740.1
AY714741.1
AY714742.1
AY729875.1
AY729876.1
AY729877.1
AY729878.1
AY729879.1
AY734533.1
AY368702.1
AY697862.1
AY697863.1
AY712793.1
AY712794.1
AY712795.1
AY712796.1
AY712797.1
AY712798.1
AY712799.1
AY712800.1
AY712801.1
AY712802.1
AY712803.1
AY712804.1
AY712805.1
AY712806.1
AY712807.1
AY712808.1
AY712809.1
AY712810.1
AY712811.1
AY712812.1
AY712813.1
AY712814.1
AY712815.1
AY712816.1
AY712817.1
AY712818.1
AY712819.1
AY712820.1
AY712821.1
AY712822.1
AY712823.1
AY712824.1
AY712825.1
AY712826.1
AY712827.1
AY712828.1
AY712829.1
AY712830.1
AY712831.1
AY712832.1
AY712833.1
AY712834.1
AY712835.1
AY712836.1
AY712837.1
AY712838.1
AY712839.1
AY712840.1
AY712841.1
AY712842.1
AY712843.1
AY712844.1
AY712845.1
AY712846.1
AY712847.1
AY712848.1
AY712849.1
AY712850.1
AY712851.1
AY712852.1
AY712853.1
AY712854.1
AY712855.1
AY712856.1
AY712857.1
AY712858.1
AY712859.1
AY712860.1
AY712861.1
AY712862.1
AY712863.1
AY712864.1
AY712865.1
AY712866.1
AY712867.1
AY712868.1
AY712869.1
AY712870.1
AY712871.1
AY712872.1
AY712873.1
AY712874.1
AY712875.1
AY712876.1
AY712877.1
AY712878.1
AY712879.1
AY712880.1
AY712881.1
AY712882.1
AY712883.1
AY712884.1
AY712885.1
AY712886.1
AY712887.1
AY712888.1
AY712889.1
AY712890.1
AY712891.1
AY712892.1
AY712893.1
AY712894.1
AY712895.1
AY712896.1
AY712897.1
AY712898.1
AY712899.1
AY712900.1
AY712901.1
AY712902.1
AY712903.1
AY712904.1
AY712905.1
AY712906.1
AY712907.1
AY712908.1
AY712909.1
AY712910.1
AY712911.1
AY712912.1
AY712913.1
AY712914.1
AY712915.1
AY712916.1
AY712917.1
AY712918.1
AY712919.1
AY712920.1
AY712921.1
AY712922.1
AY712923.1
AY712924.1
AY712925.1
AY712926.1
AY712927.1
AY712928.1
AY712929.1
AY712930.1
AY712931.1
AY712932.1
AY712933.1
AY712934.1
AY712935.1
AY712936.1
AY712937.1
AY605957.2
AY605958.2
AY605959.2
AY605960.2
AY605961.1
AY605962.1
AY605963.2
AY605964.2
AY605965.2
AY605966.1
AY605967.1
AY605968.1
AY605969.2
AY605970.1
AY605971.1
AY605972.1
AY605973.1
AY605974.1
AY605975.1
AY605976.1
AY605977.1
AY605978.1
AY605979.1
AY605980.1
AY605981.1
AY605982.1
AY605983.1
AY605984.1
AY605985.1
AY605986.1
AY605987.1
AY605988.1
AY605989.1
AY605990.1
AY605991.1
AY605992.1
AY605993.1
AY605994.1
AY605995.1
AY605996.1
AY605997.1
AY605998.1
AY605999.1
AY606000.1
AY606001.1
AY606002.1
AY606003.1
AY606004.1
AY606005.1
AY606006.1
AY606007.1
AY606008.1
AY606009.1
AY606010.1
AY606011.1
AY606012.1
AY606013.1
AY606014.1
AY606015.1
AY714474.1
AY714475.1
AY728358.1
AY728359.1
AY728360.1
AY728364.1
AY730037.1
AY734531.1
AJ508786.1
AB174839.1
AB174840.1
AB174841.1
AB174842.1
AB179642.1
AB179643.1
AJ841292.1
AY702639.1
AY702640.1
AY702641.1
AY702642.1
AY702643.1
AY702644.1
AY702645.1
AY702646.1
AY704916.1
AY704917.1
AY706094.1
AY706095.1
AY706096.1
AY706097.1
AY706098.1
AY706099.1
AY727923.1
AY729021.1
AY731821.1
AY734235.1
AY736545.1
AY622487.1
AY622488.1
AY622489.1
AY622490.1
AY622491.1
AY622492.1
AY622493.1
AY622494.1
AY622495.1
AY622496.1
AY622497.1
AY622498.1
AY622499.1
AY622500.1
AY622501.1
AY622502.1
AY622503.1
AY622504.1
AY622505.1
AY622506.1
AY622507.1
AY622508.1
AY622509.1
AY622510.1
AY631126.1
AY631127.1
AY631128.1
AY704559.1
AY704560.1
AY704561.1
AY704562.1
AY704563.1
AY704564.1
AY704565.1
AY704566.1
AY704567.1
AY704568.1
AY727865.1
AY727866.1
AY727867.1
AY727868.1
AY727869.1
AY727877.1
AY727878.1
AY727879.1
AY727880.1
AY727884.1
AY731184.1
AY731185.1
AY731187.1
AY731188.1
AY731189.1
AY731190.1
AY731191.1
AY731192.1
AY731193.1
AY731194.1
AY731195.1
AY731196.1
AY731197.1
AY731198.1
AY731199.1
AY731200.1
AY731201.1
AY731202.1
AY731203.1
AY731204.1
AY731205.1
AY731206.1
AY731207.1
AY731208.1
AY731209.1
AY731210.1
AY731211.1
AY731212.1
AY731213.1
AY731214.1
AY731215.1
AY731216.1
AY731217.1
AY731218.1
AY731219.1
AY731220.1
AY731221.1
AY731222.1
AY731223.1
AY731225.1
AY731226.1
AY731227.1
AY731228.1
AY731229.1
AY741366.1
AY741367.1
AJ508758.1
AJ508759.1
AJ508760.1
AJ508761.1
AJ508762.1
AJ811915.1
AJ811916.1
AJ811917.1
AJ811918.1
AJ811919.1
AJ811920.1
AJ811921.1
AJ811922.1
AJ811923.1
AJ811924.1
AJ811925.1
AJ811926.1
AJ811927.1
AJ811928.1
AJ811929.1
AJ811930.1
AJ811931.1
AJ811932.1
AJ811933.1
AJ811934.1
AJ811935.1
AJ811936.1
AJ811937.1
AJ811938.1
AJ811939.1
AJ831565.1
AJ831566.1
AJ831567.1
AJ831568.1
AJ831806.1
AJ831807.1
AJ831808.1
AJ831809.1
AJ831810.1
AJ831811.1
AJ831812.1
AJ831813.1
AJ831814.1
AJ831815.1
AJ831816.1
AJ831817.1
AJ831818.1
AJ831819.1
AY390411.1
AY390412.1
AY390413.1
AY390414.1
AY390415.1
AY390416.1
AY390417.1
AY390418.1
AY390419.1
AY619957.1
AY619959.1
AY619965.1
AY619967.1
AY619973.1
AY619976.1
AY619978.1
AY619979.1
AY631129.1
AY631130.1
AY631131.1
AY631132.1
AY631133.1
AY631134.1
AY631135.1
AY631136.1
AY631137.1
AY660667.1
AY660668.1
AY660669.1
AY660670.1
AY660671.1
AY660672.1
AY660673.1
AY660674.1
AY660675.1
AY660676.1
AY660677.1
AY660678.1
AY660679.1
AY660680.1
AY660681.1
AY660682.1
AY660683.1
AY660684.1
AY725959.1
AY725960.1
AY725961.1
AY725962.1
AY725963.1
AY725964.1
AY725965.1
AY725966.1
AY725967.1
AY725968.1
AY725969.1
AY725970.1
AY725971.1
AY725972.1
AY725973.1
AY725974.1
AY725975.1
AY725976.1
AY730779.1
AY738729.1
AY725958.1
AJ583250.1
AJ583251.1
AY697976.1
AY697978.1
AY697979.1
AY697980.1
AY697981.1
AY697982.1
AY697983.1
AY697984.1
AY697985.1
AY697986.1
AY697987.1
AY697988.1
AY697989.1
AY697990.1
AY697991.1
AY697992.1
AY697993.1
AY697994.1
AY697995.1
AY697996.1
AY697997.1
AY697998.1
AY697999.1
AY698000.1
AY698001.1
AY698002.1
AY698003.1
AY698004.1
AY698005.1
AY698006.1
AY698007.1
AY698008.1
AY698009.1
AY698010.1
AY698011.1
AY698012.1
AY698013.1
AY698014.1
AY698015.1
AY698016.1
AY698017.1
AY698018.1
AY698019.1
AY698020.1
AY698021.1
AJ833003.1
AY518899.1
AY518900.1
AY518901.1
AY518902.1
AY518903.1
AY518904.1
AY518905.1
AY518906.1
AY518907.1
AY518908.1
AY518909.1
AY518910.1
AY518911.1
AY518912.1
AY518913.1
AY518914.1
AY518915.1
AY518916.1
AY518917.1
AY518918.1
AY518919.1
AY518920.1
AY518921.1
AY518922.1
AY518923.1
AY518924.1
AY518925.1
AY518926.1
AY518927.1
AY518928.1
AY518929.1
AY518930.1
AY518931.1
AY518932.1
AJ620583.1
AJ831425.1
AJ831426.1
AJ831427.1
AJ831428.1
AJ831429.1
AJ831430.1
AJ831431.1
AJ831432.1
AJ831433.1
AJ831470.1
AJ831577.2
AJ831579.2
AY703452.1
AY703453.1
AY703454.1
AY703455.1
AY703456.1
AY707283.1
AY707284.1
AY707285.1
AY707286.1
AY707287.1
AY707288.1
AY707289.1
AY707290.1
AY707291.1
AY707292.1
AY707293.1
AY707294.1
AY707295.1
AY707296.1
AY707297.1
AY707298.1
AY707299.1
AY707300.1
AY707301.1
AY707302.1
AY707303.1
AY707304.1
AY707305.1
AY707306.1
AY707307.1
AY707308.1
AY707309.1
AY707310.1
AY707311.1
AY707312.1
AY714267.1
AY714268.1
AY714269.1
AY714270.1
AY714271.1
AY714272.1
AJ831395.1
AJ831396.1
AY288105.1
AY288106.1
AY288107.1
AY288108.1
AY288109.1
AY288110.1
AY288111.1
AY288112.1
AY288113.1
AY288114.1
AY288115.1
AY288116.1
AY288117.1
AY288118.1
AY288119.1
AY288120.1
AY288121.1
AY288122.1
AY288123.1
AY288124.1
AY288125.1
AY288126.1
AY288127.1
AY288128.1
AY288129.1
AY288130.1
AY288131.1
AY288132.1
AY303952.1
AY303953.1
AY587583.1
AY714593.1
AY714594.1
AY714595.1
AY714596.1
AY714597.1
AY714598.1
AY714599.1
AY714600.1
AY714601.1
AY714602.1
AY714603.1
AY714604.1
AY714605.1
AY714606.1
AY714607.1
AY714608.1
AY714609.1
AY714610.1
AY714611.1
AY714612.1
AY714613.1
AY714614.1
AY714615.1
AY714616.1
AY714617.1
AY738198.1
AY224780.1
AY224781.1
AY224782.1
AY224783.1
AY224784.1
AY224785.1
AY224786.1
AY224787.1
AY224788.1
AY224789.1
AY224790.1
AY224791.1
AY224792.1
AY224793.1
AY224794.1
AY224795.1
AY224796.1
AY224797.1
AY224798.1
AY224799.1
AY224800.1
AY224801.1
AY224802.1
AY224803.1
AY224804.1
AY224805.1
AY224806.1
AY224807.1
AY224808.1
AY224809.1
AY224810.1
AY224811.1
AY224812.1
AY224813.1
AY224814.1
AY224815.1
AY224816.1
AY224817.1
AY224818.1
AY224819.1
AY224820.1
AY224821.1
AY224822.1
AY224823.1
AY224824.1
AY224825.1
AY224826.1
AY224827.1
AY224828.1
AY224829.1
AY224830.1
AY224831.1
AY224832.1
AY224833.1
AY224834.1
AY224835.1
AY224836.1
AY224837.1
AY224838.1
AY224839.1
AY224840.1
AY224841.1
AY224842.1
AY224843.1
AY224844.1
AY224845.1
AY224846.1
AY224847.1
AY224848.1
AY224849.1
AY224850.1
AY224851.1
AY224852.1
AY224853.1
AY224854.1
AY224855.1
AY224856.1
AY224857.1
AY224858.1
AY224859.1
AY224860.1
AY224861.1
AY224862.1
AY224863.1
AY224864.1
AY224865.1
AY224866.1
AY224867.1
AY224868.1
AY224869.1
AY224870.1
AY224871.1
AY224872.1
AY224873.1
AY224874.1
AY224875.1
AY224876.1
AY224877.1
AY224878.1
AY224879.1
AY224880.1
AY224881.1
AY224882.1
AY224883.1
AY224884.1
AY224885.1
AY224886.1
AY224887.1
AY224888.1
AY224889.1
AY224890.1
AY224891.1
AY224892.1
AY224893.1
AY224894.1
AY224895.1
AY224896.1
AY224897.1
AY224898.1
AY224899.1
AY224900.1
AY224901.1
AY224902.1
AY224903.1
AY224904.1
AY224905.1
AY224906.1
AY224907.1
AY224908.1
AY224909.1
AY224910.1
AY224911.1
AY224912.1
AY224913.1
AY224914.1
AY224915.1
AY224916.1
AY224917.1
AY224918.1
AY224919.1
AY224920.1
AY224921.1
AY224922.1
AY224923.1
AY224924.1
AY224925.1
AY224926.1
AY224927.1
AY224928.1
AY224929.1
AY224930.1
AY224931.1
AY224932.1
AY224933.1
AY224934.1
AY224935.1
AY224936.1
AY224937.1
AY224938.1
AY224939.1
AY224940.1
AY224941.1
AY224942.1
AY224943.1
AY224944.1
AY224945.1
AY224946.1
AY224947.1
AY224948.1
AY224949.1
AY224950.1
AY224951.1
AY224952.1
AY224953.1
AY224954.1
AY224955.1
AY224956.1
AY224957.1
AY224958.1
AY224959.1
AY224960.1
AY224961.1
AY224962.1
AY224963.1
AY224964.1
AY224965.1
AY224966.1
AY224967.1
AY224968.1
AY224969.1
AY224970.1
AY224971.1
AY224972.1
AY224973.1
AY224974.1
AY224975.1
AY224976.1
AY224977.1
AY224978.1
AY224979.1
AY224980.1
AY224981.1
AY224982.1
AY224983.1
AY224984.1
AY224985.1
AY224986.1
AY224987.1
AY224988.1
AY224989.1
AY224990.1
AY622223.1
AY686714.1
AY686715.1
AY686716.1
AY686717.1
AY699231.1
AY699232.1
AY699233.1
AY699234.1
AY699235.1
AY699236.1
AY699237.1
AY703074.1
AY703483.1
CQ869377.1
CQ870487.1
CQ870488.1
CQ870489.1
CQ870490.1
CQ870561.1
CQ870562.1
CQ870577.1
CQ870585.1
CQ870586.1
CQ870587.1
CQ870588.1
CQ870589.1
CQ870590.1
AY680586.1
AY680587.1
AY680588.1
AY680589.1
AY680590.1
AY680591.1
AY680592.1
AY680593.1
AY680594.1
AY680595.1
AY680596.1
AY680597.1
AY680598.1
AY680599.1
AY680600.1
AY680601.1
AY680602.1
AY680603.1
AY680604.1
AY680605.1
AY680606.1
AY680607.1
AY680608.1
AY680609.1
AY680610.1
AY680611.1
AY680612.1
AY680613.1
AY680614.1
AY680615.1
AY680616.1
AY680617.1
AY680618.1
AY680619.1
AY680620.1
AY680621.1
AY680622.1
AY680623.1
AY680624.1
AY680625.1
AY680626.1
AY680627.1
AY680628.1
AY680629.1
AY680630.1
AY680631.1
AY680632.1
AY680633.1
AY680634.1
AY680635.1
AY680636.1
AY680637.1
AY680638.1
AY680639.1
AY680640.1
AY680641.1
AY680642.1
AY680643.1
AY680644.1
AY680645.1
AY680646.1
AY680647.1
AY680648.1
AY680649.1
AY680650.1
AY680651.1
AY680652.1
AY680653.1
AY705732.1
AY705733.1
AY705734.1
AY705735.1
AY705736.1
AY705737.1
CQ860282.1
CQ860283.1
CQ860299.1
AJ830013.1
AJ830014.1
AJ830017.1
AJ830018.1
AY524573.1
AY524574.1
AY524575.1
AY524576.1
AY524577.1
AY524578.1
AY524579.1
AY524580.1
AY524581.1
AY524582.1
AY524583.1
AY524584.1
AY524585.1
AY524586.1
AY524587.1
AY524588.1
AY524589.1
AY524590.1
AY524591.1
AY524592.1
AY524593.1
AY524594.1
AY524595.1
AY524596.1
AY524597.1
AY524598.1
AY524599.1
AY524600.1
AY524601.1
AY524602.1
AY524603.1
AY524604.1
AY524605.1
AY524606.1
AY524607.1
AY524608.1
AY524609.1
AY524610.1
AY524611.1
AY524612.1
AY524613.1
AY524614.1
AY524615.1
AY524616.1
AY524617.1
AY524618.1
AY524619.1
AY524620.1
AY524621.1
AY524622.1
AY524623.1
AY524624.1
AY524625.1
AY524626.1
AY524627.1
AY524628.1
AY524629.1
AY524630.1
AY524631.1
AY524632.1
AY524633.1
AY524634.1
AY524635.1
AY524636.1
AY524637.1
AY524638.1
AY524639.1
AY524640.1
AY524641.1
AY524642.1
AY524643.1
AY524644.1
AY524645.1
AY524646.1
AY524647.1
AY524648.1
AY524649.1
AY524650.1
AY524651.1
AY524652.1
AY524653.1
AY524654.1
AY524655.1
AY524656.1
AY524657.1
AY524658.1
AY524659.1
AY524660.1
AY524661.1
AY524662.1
AY524663.1
AY667504.1
AY667505.1
AY667506.1
AY667507.1
AY667508.1
AY667509.1
AY667510.1
AY667511.1
AY667512.1
AY667513.1
AY667514.1
AY667515.1
AY667516.1
AY667517.1
AY667518.1
AY667519.1
AY667520.1
AY667521.1
AY667522.1
AY667523.1
AY667524.1
AY667525.1
AY667526.1
AY667527.1
AY667528.1
AY667529.1
AY667530.1
AY667531.1
AY667532.1
AY667533.1
AY667534.1
AY667535.1
AY667536.1
AY667537.1
AY667538.1
AY667539.1
AY667540.1
AY667541.1
AY667542.1
AY667543.1
AY667544.1
AY667545.1
AY667546.1
AY667547.1
AY667548.1
AY667549.1
AY667550.1
AY667551.1
AY667552.1
AY667553.1
AY667554.1
AY667555.1
AY667556.1
AY667557.1
AY667558.1
AY667559.1
AY667560.1
AY667561.1
AY667562.1
AY667563.1
AY667564.1
AY667565.1
AY667566.1
AY667567.1
AY667568.1
AY667569.1
AY667570.1
AY667571.1
AY667572.1
AY667573.1
AY667574.1
AY667575.1
AY694693.1
AY694694.1
AY694695.1
AY694696.1
AY694697.1
AY694698.1
AY694699.1
AY694700.1
AY694701.1
AY694702.1
AY694703.1
AY694704.1
AY694705.1
AY694706.1
AY694707.1
AY694708.1
AY694709.1
AY694710.1
AY694711.1
AY694712.1
AY694713.1
AY694714.1
AY694715.1
AY694716.1
AY694717.1
AY694718.1
AY694719.1
AY694720.1
AY694721.1
AY694722.1
AY694723.1
AY694724.1
AY694725.1
AY694726.1
AY694727.1
AY694728.1
AY694729.1
AY694730.1
AY694731.1
AY694732.1
AY694733.1
AY694734.1
AY694735.1
AY694736.1
AY694737.1
AY694738.1
AY694739.1
AY694740.1
AY694741.1
AY694742.1
AY694743.1
AY694744.1
AY694745.1
AY694746.1
AY694747.1
AY694748.1
AY694749.1
AY694750.1
AY694751.1
AY694752.1
AY694753.1
AY694754.1
AY694755.1
AY694756.1
AY694757.1
AY694758.1
AY694759.1
AY694760.1
AY694761.1
AY694762.1
AY694763.1
AY694764.1
AY694765.1
AY694766.1
AY694767.1
AY694768.1
AY694769.1
AY694770.1
AY694771.1
AY694772.1
AY694773.1
AY694774.1
AY694775.1
AY694776.1
AY694777.1
AY694778.1
AY694779.1
AY694780.1
AY694781.1
AY694782.1
AY694783.1
AY694784.1
AY599202.1
AY599203.1
AY599204.1
AY599205.1
AY599206.1
AY599207.1
AY599208.1
AY599209.1
AY599210.1
AY599211.1
AY599212.1
AY599213.1
AY599214.1
AY599215.1
AY599216.1
AY599217.1
AY599218.1
AY599219.1
AY599220.1
AY599221.1
AY599222.1
AY600628.1
AY600629.1
AY600630.1
AY600631.1
AY600632.1
AY600633.1
AY600634.1
AY600635.1
AY600636.1
AY600637.1
AY600638.1
AY600639.1
AY600640.1
AY600641.1
AY600642.1
AY600643.1
AY600644.1
AY600645.1
AY600646.1
AY600647.1
AY600648.1
AY600649.1
AY600650.1
AY600651.1
AY600652.1
AY600653.1
AY600654.1
AY600655.1
AY600656.1
AY600657.1
AY600658.1
AY600659.1
AY600660.1
AY600661.1
AY600662.1
AY600663.1
AY600664.1
AY600665.1
AY600666.1
AY600667.1
AY600668.1
AY600669.1
AY600670.1
AY600671.1
AY600672.1
AY600673.1
AY600674.1
AY600675.1
AY600676.1
AY600677.1
AY600678.1
AY600679.1
AY600680.1
AY600681.1
AY600682.1
AY600683.1
AY600684.1
AY600685.1
AY600686.1
AY600687.1
AY600688.1
AY600689.1
AY600690.1
AY600691.1
AY600692.1
AY600693.1
AY600694.1
AY600695.1
AY600696.1
AY600697.1
AY600698.1
AY600699.1
AY600700.1
AY600701.1
AY600702.1
AY600703.1
AY600704.1
AY600705.1
AY600706.1
AY600707.1
AY600708.1
AY600709.1
AY600710.1
AY600711.1
AY600712.1
AY600713.1
AY600714.1
AY600715.1
AY600716.1
AY600717.1
AY600718.1
AY600719.1
AY600720.1
AY600721.1
AY600722.1
AY600723.1
AY600724.1
AY600725.1
AY600726.1
AY600727.1
AY600728.1
AY600729.1
AY600730.1
AY600731.1
AY600732.1
AY600733.1
AY600734.1
AY600735.1
AY600736.1
AY600737.1
AY600738.1
AY600739.1
AY600740.1
AY600741.1
AY600742.1
AY600743.1
AY600744.1
AY600745.1
AY600746.1
AY600747.1
AY600748.1
AY600749.1
AY600750.1
AY600751.1
AY600752.1
AY600753.1
AY600754.1
AY600755.1
AY600756.1
AY600757.1
AY600758.1
AY600759.1
AY600760.1
AY600761.1
AY600762.1
AY600763.1
AY600764.1
AY600765.1
AY600766.1
AY600767.1
AY600768.1
AY600769.1
AY600770.1
AY600771.1
AY600772.1
AY600773.1
AY600774.1
AY600775.1
AY600776.1
AY600777.1
AY600778.1
AY600779.1
AY600780.1
AY600781.1
AY600782.1
AY600783.1
AY600784.1
AY600785.1
AY600786.1
AY600787.1
AY600788.1
AY600789.1
AY600790.1
AY600791.1
AY600792.1
AY600793.1
AY600794.1
AY600795.1
AY600796.1
AY600797.1
AY600798.1
AY600799.1
AY600800.1
AY600801.1
AY600802.1
AY600803.1
AY600804.1
AY600805.1
AY600806.1
AY600807.1
AY600808.1
AY600809.1
AY600810.1
AY600811.1
AY600812.1
AY600813.1
AY600814.1
AY600815.1
AY600816.1
AY600817.1
AY600818.1
AY600819.1
AY600820.1
AY600821.1
AY600822.1
AY600823.1
AY600824.1
AY600825.1
AY600826.1
AY600827.1
AY600828.1
AY600829.1
AY600830.1
AY600831.1
AY600832.1
AY600833.1
AY600834.1
AY600835.1
AY600836.1
AY600837.1
AY600838.1
AY600839.1
AY600840.1
AY600841.1
AY600842.1
AY600843.1
AY600844.1
AY600845.1
AY600846.1
AY600847.1
AY600848.1
AY600849.1
AY600850.1
AY600851.1
AY600852.1
AY600853.1
AY600854.1
AY600855.1
AY600856.1
AY600857.1
AY600858.1
AY661882.1
AY664679.1
AY664680.1
AY664681.1
AY664682.1
AY664683.1
AY664684.1
AY664685.1
AY664686.1
AY664687.1
AY664688.1
AY664689.1
AY664690.1
AY664691.1
AY664692.1
AY664693.1
AY664694.1
AY664695.1
AY664696.1
AY664697.1
AY664736.1
AY664737.1
AY664738.1
AY664739.1
AY664740.1
AY664741.1
AY664742.1
AY664743.1
AY664744.1
AY664745.1
AY664746.1
AY664747.1
AY664748.1
AY664749.1
AY664750.1
AY664751.1
AY664752.1
AY664753.1
AY664754.1
AY700785.1
AY700786.1
AY705985.1
AY706995.1
AY706996.1
AY706997.1
AY706998.1
AY706999.1
AY707000.1
AY707459.1
AY707460.1
AY714345.1
AY714346.1
AY714347.1
AY540113.1
AY540114.1
AY540115.1
AY669845.1
AY669846.1
AY669847.1
AY669848.1
AY669849.1
AY669850.1
AY669851.1
AY669852.1
AY669853.1
AY690485.1
AY692248.1
AY692249.1
AY692250.1
AY692251.1
AY692252.1
AY692253.1
AY692254.1
AY692255.1
AY692256.1
AY692257.1
AY692258.1
AY692259.1
AY692260.1
AY692261.1
AY693585.1
AY693586.1
AY693587.1
AY693588.1
AY693589.1
AY693590.1
AY693591.1
AY693592.1
AY693593.1
AY693594.1
AY693595.1
AY693596.1
AY693597.1
AY693598.1
AY693599.1
AY693600.1
AY693601.1
AY693602.1
AY693906.1
AY693907.1
AY693923.1
AY694410.1
AY694411.1
AY694413.1
AY700052.1
AY700053.1
AY700054.1
AY700055.1
AY700056.1
AY700057.1
AY700058.1
AY700059.1
AY701188.1
AY702210.1
AY705212.1
AY705548.1
AY604740.1
AY604741.1
AY604742.1
AY604743.1
AY604744.1
AY604745.1
AY604746.1
AY604747.1
AY604748.1
AY604749.1
AY604750.1
AY604751.1
AY604752.1
AY604753.1
AY604754.1
AY604755.1
AY604756.1
AY604757.1
AY604758.1
AY604759.1
AY604760.1
AY604761.1
AY604762.1
AY604763.1
AY604764.1
AY604765.1
AY604766.1
AY604767.1
AY604768.1
AY604769.1
AY604770.1
AY604771.1
AY604772.1
AY604773.1
AY604774.1
AY604775.1
AY604776.1
AY604777.1
AY604778.1
AY604779.1
AY604780.1
AY604781.1
AY604782.1
AY604783.1
AY604784.1
AY604785.1
AY604786.1
AY604787.1
AY604788.1
AY604789.1
AY604790.1
AY604791.1
AY604792.1
AY604793.1
AY604794.1
AY694136.1
AY701752.1
AY701753.1
AY701754.1
AY725990.1
AY725991.1
AY725992.1
AY725993.1
AY725994.1
AY725995.1
AY725996.2
AY725997.1
AY725998.1
AY728892.1
AY728893.1
AY016371.1
AY016372.1
AY016373.1
AY016374.1
AY016375.1
AY016376.1
AY016377.1
AY016378.1
AY016379.1
AY016380.1
AY016381.1
AY016382.1
AY016383.1
AY016384.1
AY016385.1
AY016386.1
AY016387.1
AY016388.1
AY016389.1
AY016390.1
AY016391.1
AY016392.1
AY016393.1
AY016394.1
AY016395.1
AY016396.1
AY016397.1
AY585270.1
AY585271.1
AY585272.1
AY585273.1
AY585274.1
AY585275.1
AY585276.1
AY585277.1
AY585278.1
AY585279.1
AY585280.1
AY585281.1
AY585282.1
AY585283.1
AY585284.1
AY585285.1
AY585286.1
AY585287.1
AY585288.1
AY585289.1
AY585290.1
AY585291.1
AY585292.1
AY585293.1
AY585294.1
AY585295.1
AY585296.2
AY585297.1
AY585298.1
AY585299.1
AY585300.1
AY585301.1
AY585302.1
AY585303.1
AY585304.1
AY585305.1
AY585306.1
AJ748276.1
AJ812733.1
AJ812735.2
AJ812569.1
AY274452.1
AY274453.1
AY274454.1
AY274455.1
AY274456.1
AY274457.1
AY274458.1
AY274459.1
AY274461.1
AY274462.1
AY274463.1
AY274464.1
AY274465.1
AY274466.1
AY274467.1
AY274468.1
AY274469.1
AY274470.1
AY274471.1
AY274472.1
AY274473.1
AY274474.1
AY274475.1
AY359193.1
AY359194.1
AY359195.1
AY359196.1
AY359197.1
AY359198.1
AY359199.1
AY359200.1
AY359201.1
AY359202.1
AY359203.1
AY359204.1
AY359205.1
AY359206.1
AY359207.1
AY359208.1
AY359209.1
AY359210.1
AY359211.1
AY359212.1
AY363563.1
AY363564.1
AY363565.1
AY363566.1
AY363567.1
AY363568.1
AY363569.1
AY363570.1
AY363571.1
AY363572.1
AY363573.1
AY363574.1
AY363575.1
AY363576.1
AY363577.1
AY363578.1
AY363579.1
AY363580.1
AY363581.1
AY363582.1
AY363583.1
AY363584.1
AY363585.1
AY363586.1
AY363587.1
AY363588.1
AY363589.1
AY363590.1
AY363591.1
AY363592.1
AY363593.1
AY363594.1
AY363595.1
AY363596.1
AY363597.1
AY363598.1
AY363903.1
AY363905.1
AY363906.1
AY363907.1
AY363908.1
AY363909.1
AY363910.1
AY561841.1
AY598797.1
AY598798.1
AY598799.1
AY598800.1
AY598801.1
AY598802.1
AY598803.1
AY598804.1
AY598805.1
AY598806.1
AY598807.1
AY598808.1
AY598809.1
AY598810.1
AY598811.1
AY598812.1
AY598813.1
AY598814.1
AY598815.1
AY598816.1
AY695084.1
AY695085.1
AY695086.1
AY695087.1
AY695088.1
AY695089.1
AY695090.1
AY695091.1
AY695092.1
AY695093.1
AY695094.1
AY695095.1
AY695096.1
AY695097.1
AY695098.1
AY695099.1
AY695100.1
AY695101.1
AY695102.1
AY695103.1
AY695104.1
AY695105.1
AY695106.1
AY695107.1
AY695108.1
AY695109.1
AY701373.1
AY701374.1
AY701375.1
AY701376.1
AY701377.1
AY701378.1
AY701379.1
AY701380.1
AY701381.1
AY701382.1
AY701383.1
AY701384.1
AY701385.1
AY701386.1
AY701387.1
AY701388.1
AY701389.1
AY701390.1
AY701391.1
AY701392.1
AY701393.1
AY702026.1
AY730558.1
AY730559.1
AY730560.1
AJ812226.1
AY359244.1
AY359245.1
AY359246.1
AY359247.1
AY359248.1
AY359249.1
AY359250.1
AY359251.1
AY359252.1
AY359253.1
AY359254.1
AY359255.1
AY359256.1
AY359257.1
AY359258.1
AY359259.1
AY359260.1
AY359261.1
AY359262.1
AY359263.1
AY359264.1
AY359406.1
AY359407.1
AY359408.1
AY366074.1
AY371456.1
AY371457.1
AY371458.1
AY371459.1
AY371460.1
AY371461.1
AY371462.1
AY371463.1
AY371464.1
AY371465.1
AY371466.1
AY371467.1
AY371468.1
AY371469.1
AY371470.1
AY371471.1
AY371472.1
AY371473.1
AY371474.1
AY371475.1
AY371476.1
AY371477.1
AY371478.1
AY371479.1
AY371480.1
AY371481.1
AY371482.1
AY371483.1
AY375285.1
AY375286.1
AY375287.1
AY375288.1
AY375289.1
AY508126.1
AY508127.1
AY508128.1
AY508129.1
AY508130.1
AY508131.1
AY508132.1
AY508133.1
AY508134.1
AY508135.1
AY508136.1
AY508137.1
AY508138.1
AY508139.1
AY508140.1
AY508141.1
AY508142.1
AY508143.1
AY508144.1
AY508145.1
AY508146.1
AY508147.1
AY508148.1
AY508149.1
AY508150.1
AY508151.1
AY508152.1
AY508153.1
AY508154.1
AY508155.1
AY508156.1
AY508157.1
AY508158.1
AY570904.1
AY570905.1
AY577909.1
AY577910.1
AY577911.1
AY577912.1
AY577913.1
AY577914.1
AY577915.1
AY577916.1
AY577917.1
AY577920.1
AY577921.1
AY577922.1
AY577923.1
AY577924.1
AY577925.1
AY577926.1
AY577927.1
AY577928.1
AY577929.1
AY577930.1
AY577931.1
AY577932.1
AY577933.1
AY577934.1
AY577935.1
AY577936.1
AY577937.1
AY577938.1
AY577939.1
AY577940.1
AY691950.1
AY691951.1
AY691952.1
AY691953.1
AY691954.1
AY691955.1
AY691956.1
AY691957.1
AY691958.1
AY691959.1
AY691960.1
AY691961.1
AY691962.1
AY691963.1
AY691964.1
AY691965.1
AY691966.1
AY691967.1
AY691968.1
AY691969.1
AY691970.1
AY691971.1
AY691972.1
AY691973.1
AY691974.1
AY691975.1
AY691976.1
AY691977.1
AY691978.1
AY691979.1
AY691980.1
AY691981.1
AY691982.1
AY691983.1
AY691984.1
AY691985.1
AY691986.1
AY691987.1
AY691988.1
AY691989.1
AY691990.1
AY691991.1
AY691992.1
AY691993.1
AY691994.1
AY691995.1
AY691996.1
AY691997.1
AY691998.1
AY691999.1
AY692000.1
AY692001.1
AY692002.1
AY692003.1
AY692004.1
AY692005.1
AY692006.1
AY692007.1
AY692008.1
AY692009.1
AY692010.1
AY692011.1
AY692012.1
AY692013.1
AY692014.1
AY692015.1
AY692016.1
AY692017.1
AY692018.1
AY692019.1
AY692020.1
AY692021.1
AY692022.1
AY695823.1
AY699007.1
AY699008.1
AY699009.1
AY702948.1
AY702949.1
AY702950.1
AY702951.1
AY702952.1
AY702953.1
CQ855806.1
CQ855809.1
CQ857619.1
CQ858322.1
CQ858330.1
AJ635236.1
AJ635237.2
AY685929.1
AY685930.1
AY685931.1
AY685932.1
AY685933.1
AY685934.1
AY685935.1
AY685936.1
AY685937.1
AY685938.1
AY685939.1
AY685940.1
AY685941.1
AY685942.1
AY685943.1
AY685944.1
AY685945.1
AY685946.1
AY685947.1
AY685948.1
AY685949.1
AY685950.1
AY685951.1
AY685952.1
AY685953.1
AY685954.1
AY685955.1
AY685956.1
AY685957.1
AY685958.1
AY685959.1
AY685960.1
AY685961.1
AY685962.1
AY685963.1
AY685964.1
AY685965.1
AY685966.1
AY685967.1
AY685968.1
AY685969.1
AY685970.1
AY685971.1
AY685972.1
AY685973.1
AY685974.1
AY685975.1
AY685976.1
AY685977.1
AY685978.1
AY685979.1
AY685980.1
AY685981.1
AY685982.1
AY685983.1
AY685984.1
AY685985.1
AY685986.1
AY685987.1
AY685988.1
AY685989.1
AY685990.1
AY685991.1
AY685992.1
AY685993.1
AY685994.1
AY685995.1
AY685996.1
AY685997.1
AY685998.1
AY685999.1
AY686000.1
AY686001.1
AY686002.1
AY686003.1
AY686004.1
AY686005.1
AY686006.1
AY686007.1
AY686008.1
AY686009.1
AY686010.1
AY686011.1
AY686012.1
AY686013.1
AY686014.1
AY686015.1
AY686016.1
AY686017.1
AY686018.1
AY686019.1
AY686020.1
AY686021.1
AY686022.1
AY686023.1
AY686024.1
AY686025.1
AY686026.1
AY686027.1
AY686028.1
AY686029.1
AY686030.1
AY686031.1
AY686032.1
AY686033.1
AY686034.1
AY686035.1
AY686036.1
AY686037.1
AY686038.1
AY686039.1
AY686040.1
AY686041.1
AY686042.1
AY686043.1
AY686044.1
AY686045.1
AY686046.1
AY686047.1
AY686048.1
AY686049.1
AY686050.1
AY686051.1
AY686052.1
AY686053.1
AY686054.1
AY686055.1
AY686056.1
AY686057.1
AY686058.1
AY686059.1
AY686060.1
AY686061.1
AY696070.1
AY696071.1
AY696072.1
AY696073.1
AY696074.1
AY696075.1
AY696076.1
AY696077.1
AY696078.1
AY696079.1
AY696080.1
AY696081.1
AY696082.1
AY696083.1
AY696084.1
AY696085.1
AY696086.1
AY696087.1
AY696088.1
AY696089.1
AY696090.1
AY696091.1
AY696092.1
AY696093.1
AY696094.1
AY696095.1
AY696096.1
AY696097.1
AY696098.1
AY696099.1
AY696100.1
AY696101.1
AY696102.1
AY696103.1
AY696104.1
AY696105.1
AY696106.1
AY696107.1
AY696108.1
AY696109.1
AY696110.1
AY696111.1
AY696112.1
AY696113.1
AY696114.1
AY696115.1
AY696116.1
AY696117.1
AY696118.1
AY696119.1
AY696120.1
AY696121.1
AY696122.1
AY696123.1
AY696124.1
AY696125.1
AY696126.1
AY696127.1
AY696128.1
AY696129.1
AY696130.1
AY696131.1
AY696132.1
AY696133.1
AY696134.1
AY696135.1
AY696136.1
AY696137.1
AY696138.1
AY696139.1
AY696140.1
AY696141.1
AY696142.1
AY696143.1
AY696144.1
AY696145.1
AY696146.1
AY696147.1
AY696148.1
AY696149.1
AY696150.1
AY696151.1
AY696152.1
AY696153.1
AY696154.1
AY696155.1
AY696156.1
AY696157.1
AY696158.1
AY696159.1
AY696160.1
AY696161.1
AY696162.1
AY696163.1
AY696164.1
AY696165.1
AY696166.1
AY696167.1
AY696168.1
AY696169.1
AY696170.1
AY696171.1
AY696172.1
AY696173.1
AY696195.1
AY696196.1
AY696197.1
AY696198.1
AY696199.1
AY696200.1
AY696201.1
AY696202.1
AY696203.2
AY696204.1
AY696205.1
AY696206.1
AY696207.1
AY696208.1
AY696209.1
AY696210.1
AY696211.1
AY696212.1
AY696213.1
AY696214.1
AY696215.1
AY696216.1
AY696217.1
AY696218.1
AY696219.1
AY696220.1
AY696221.1
AY696222.1
AY696223.1
AY696224.1
AY696225.1
AY696226.1
AY696227.1
AY696228.1
AY696229.1
AY696230.1
AY696231.1
AY696232.1
AY696233.1
AY696234.1
AY696235.1
AY696236.1
AY696237.1
AY696238.1
AY696239.1
AY696240.1
AY696241.1
AY696242.1
AY696243.1
AY696244.1
AY696245.1
AY696246.1
AY696247.1
AY696248.1
AY696249.1
AY696250.1
AY696251.1
AY696252.1
AY696253.1
AY696254.1
AY696255.1
AY696256.1
AY696257.1
AY696258.1
AY696259.1
AY696260.2
AY696261.1
AY696262.1
AY696263.1
AY696264.1
AY696265.1
AY696266.1
AY696267.1
AY696268.1
AY696269.1
AY696270.1
AY696271.1
AY696272.1
AY696273.1
AY696274.1
AY696275.1
AY696276.1
AY696277.1
AY696278.1
AY696279.1
AY696280.1
AY696281.1
AY696282.1
AY696283.1
AY696284.1
AY696285.1
AY696286.1
AY696287.1
AY696288.1
AY696289.1
AY696290.1
AY696291.1
AY696292.1
AY696293.1
AY659936.1
AY659937.1
AY665606.1
AY665607.1
AY665608.1
AY665609.1
AY684271.1
AY684629.1
AY686104.1
AY686105.1
AY686106.1
AY686107.1
AY686108.1
AY686109.1
AY686110.1
AY686111.1
AY686112.1
AY686113.1
AY686114.1
AY686115.1
AY686116.1
AY686117.1
AY686118.1
AY686119.1
AY686120.1
AY686121.1
AY686122.1
AY686123.1
AY700216.1
AB188970.1
AB188971.1
AB188972.1
AB188973.1
AB188974.1
AB188975.1
AB188976.1
AB188977.1
AB188978.1
AB188979.1
AB188980.1
AB188981.1
AB188982.1
AB188983.1
AB188984.1
AB188985.1
AB188986.1
AB188987.1
AB188988.1
AB188989.1
AB188990.1
AB188991.1
AB188992.1
AB188993.1
AB188994.1
AB188995.1
AB188996.1
AB188997.1
AB188998.1
AB188999.1
AB189000.1
AB189001.1
AB189002.1
AB189003.1
AB189004.1
AB189005.1
AB189006.1
AB189007.1
AB189008.1
AB189009.1
AB189010.1
AB189011.1
AB189012.1
AB189013.1
AB189014.1
AB189015.1
AB189016.1
AB189017.1
AB189018.1
AB189019.1
AB189020.1
AB189021.1
AY349976.1
AY349977.1
AY349978.1
AY349979.1
AY349980.1
AY349981.1
AY349982.1
AY349983.1
AY349984.1
AY349985.1
AY349986.1
AY349987.1
AY349988.1
AY349989.1
AY349990.1
AY349991.1
AY349992.1
AY349993.1
AY349994.1
AY349995.1
AY349996.1
AY349997.1
AY349998.1
AY349999.1
AY350000.1
AY350001.1
AY350002.1
AY350003.1
AY350004.1
AY350005.1
AY350006.1
AY350007.1
AY350012.1
AY350013.1
AY350021.1
AY350022.1
AY350025.1
AY350031.1
AY350032.1
AY350033.1
AY350034.1
AY350035.1
AY350036.1
AY350037.1
AY350040.1
AY350041.1
AY350042.1
AY350043.1
AY350044.1
AY350045.1
AY350046.1
AY350047.1
AY350048.1
AY350049.1
AY350050.1
AY350051.1
AY350052.1
AY350053.1
AY350054.1
AY350055.1
AY350056.1
AY350057.1
AY350058.1
AY350059.1
AY350060.1
AY350061.1
AY350062.1
AY350063.1
AY350064.1
AY350065.1
AY350066.1
AY350067.1
AY350068.1
AY350069.1
AY350070.1
AY350071.1
AY350072.1
AY350073.1
AY350074.1
AY350076.1
AY350077.1
AY350078.1
AY350079.1
AY350080.1
AY350081.1
AY350082.1
AY350083.1
AY350084.1
AY350085.1
AY350086.1
AY350087.1
AY350088.1
AY350089.1
AY350090.1
AY350091.1
AY350092.1
AY350093.1
AY350094.1
AY350095.1
AY350096.1
AY350097.1
AY350098.1
AY350099.1
AY350100.1
AY350101.1
AY350102.1
AY350103.1
AY350104.1
AY350105.1
AY350107.1
AY350108.1
AY350109.1
AY350110.1
AY350111.1
AY350112.1
AY350113.1
AY350114.1
AY350115.1
AY350116.1
AY350117.1
AY350118.1
AY350119.1
AY350120.1
AY350121.1
AY350122.1
AY350123.1
AY350124.1
AY350125.1
AY350126.1
AY350127.1
AY350128.1
AY350129.1
AY350130.1
AY350131.1
AY350132.1
AY350133.1
AY350134.1
AY350135.1
AY350136.1
AY350137.1
AY350138.1
AY350139.1
AY350141.1
AY350142.1
AY350143.1
AY350144.1
AY350145.1
AY350146.1
AY350147.1
AY350148.1
AY350149.1
AY350150.1
AY350151.1
AY350152.1
AY350153.1
AY350154.1
AY350155.1
AY350156.1
AY350157.1
AY350158.1
AY350159.1
AY350160.1
AY350161.1
AY350162.1
AY350163.1
AY350164.1
AY350165.1
AY350166.1
AY350167.1
AY350168.1
AY350169.1
AY350170.1
AY350171.1
AY350180.1
AY350181.1
AY350184.1
AY350185.1
AY350186.1
AY350187.1
AY350188.1
AY350190.1
AY350191.1
AY350192.1
AY350193.1
AY350194.1
AY350195.1
AY350196.1
AY350197.1
AY350198.1
AY350199.1
AY350200.1
AY350201.1
AY350202.1
AY350203.1
AY350204.1
AY350205.1
AY350206.1
AY350210.1
AY350211.1
AY350212.1
AY350213.1
AY350214.1
AY350215.1
AY350216.1
AY350217.1
AY350218.1
AY350219.1
AY350220.1
AY350221.1
AY350222.1
AY350223.1
AY350224.1
AY350225.1
AY350226.1
AY350227.1
AY350228.1
AY350229.1
AY350230.1
AY350231.1
AY350232.1
AY350233.1
AY350234.1
AY350235.1
AY350236.1
AY350237.1
AY350238.1
AY350239.1
AY350240.1
AY677180.1
AB099431.1
AB099432.1
AB099433.1
AB099434.1
AB099435.1
AB099436.1
AB099437.1
AB099438.1
AB099439.1
AB099440.1
AB099441.1
AB099442.1
AB099443.1
AB099444.1
AB099445.1
AB099446.1
AB099447.1
AB099448.1
AB099449.1
AB099450.1
AB099451.1
AB099452.1
AB099453.1
AB099454.1
AB099455.1
AB099456.1
AB099457.1
AB099458.1
AB099459.1
AB099460.1
AB099461.1
AB099462.1
AB099463.1
AB099464.1
AB099465.1
AB099466.1
AB099467.1
AB099468.1
AB099469.1
AB099470.1
AB099471.1
AB099472.1
AB099473.1
AB099474.1
AB099475.1
AB099476.1
AB099477.1
AB099478.1
AB099479.1
AB099480.1
AB099530.1
AB099531.1
AB099532.1
AB099533.1
AB099534.1
AB099535.1
AB099536.1
AB099537.1
AB099538.1
AB099539.1
AB099540.1
AB099541.1
AB099542.1
AB099543.1
AB099544.1
AB099545.1
AB099546.1
AB099547.1
AB099548.1
AB099549.1
AB099550.1
AB099551.1
AB099552.1
AB099553.1
AB099554.1
AB099555.1
AB099556.1
AB099557.1
AB099558.1
AB099559.1
AB099560.1
AB099561.1
AB099562.1
AB099563.1
AB099564.1
AB099565.1
AB099566.1
AB099567.1
AB099568.1
AB099569.1
AB099570.1
AB099571.1
AB099572.1
AB099573.1
AB099574.1
AB099575.1
AB099576.1
AB099577.1
AB099578.1
AB099603.1
AB099604.1
AB099605.1
AB099606.1
AB099607.1
AB099608.1
AB099609.1
AB099610.1
AB099611.1
AB099612.1
AB099613.1
AB099614.1
AB099615.1
AB099616.1
AB099617.1
AB099618.1
AB099619.1
AB099620.1
AB099621.1
AB099622.1
AB099623.1
AB099624.1
AB099625.1
AB099626.1
AB099627.1
AB188506.1
AB188507.1
AB188508.1
AB188509.1
AB188510.1
AB188511.1
AY690831.1
AY690832.1
AY690833.1
AY692033.1
AY692075.1
AJ621502.1
AJ621503.1
AJ621504.1
AJ621505.1
AJ621506.1
AJ621507.1
AJ811910.1
AJ811911.1
AJ811913.1
AY685181.1
AY687727.1
AY687728.1
AY687729.1
AY687730.1
AY687731.1
AY687732.1
AY687733.1
AY687734.1
AY687735.1
AY687736.1
AY687737.1
AY687738.1
AY687739.1
AY687740.1
AY687741.1
AY689207.1
AY689208.1
AY689209.1
AY689210.1
AY689211.1
AY689212.1
AY689213.1
AY689214.1
AY689215.1
AY689216.1
AY689217.1
AY689218.1
AY689219.1
AY689274.1
AY689289.1
AY689290.1
AY689291.1
AY689292.1
AY689293.1
AY689294.1
AY689295.1
AY689296.1
AY689297.1
AY689298.1
AY689299.1
AY689300.1
AY689301.1
AY689302.1
AY689303.1
AY689304.1
AY689305.1
AY689306.1
AY689307.1
AY689308.1
AY689309.1
AY689310.1
AY689311.1
AY689312.1
AY689313.1
AY689314.1
AY689315.1
AY689316.1
AY689317.1
AY689318.1
AY689319.1
AY689320.1
AY689321.1
AY689322.1
AY689323.1
AY689324.1
AY689325.1
AY689326.1
AY689327.1
AY689328.1
AY689329.1
AY690627.1
AY690632.1
AY690633.1
AY697439.1
AY697440.1
AY724743.1
AY724744.1
CQ849479.1
CQ854225.1
AY663045.1
AY690640.1
AY690641.1
AY690642.1
AY690643.1
AY690644.1
AY690645.1
AY690646.1
AY690647.1
AY690648.1
AY690649.1
AY690650.1
AY690651.1
AY690652.1
AY690653.1
AY690654.1
AY690655.1
AY690656.1
AY690657.1
AY690658.1
AY690659.1
AY673685.1
AY673686.1
AY673687.1
AY688841.1
AY688842.1
AY688843.1
AY688844.1
AY688845.1
AY688846.1
AY688847.1
AY688848.1
AY688849.1
AY688850.2
AY688851.1
AY688852.1
AY688853.1
AY688854.1
AY688855.1
AY688856.1
AY688857.1
AY688858.1
AY688859.1
AY688860.1
AY688861.1
AY688862.1
AY688863.1
AY688864.1
AY688865.1
AY688866.1
AY688867.1
AY688868.1
AY688869.1
AY688870.1
AY688871.1
AY688872.1
AY688873.1
AY688874.1
AY688875.1
AY688876.1
AY688877.1
AY688878.1
AY688879.1
AY688880.1
AY688881.1
AY688882.1
AY688883.1
AY688884.1
AY688885.1
AY688886.1
AY688887.1
AY688888.1
AY688889.1
AY688890.1
AY688891.1
AY688892.1
AY688893.1
AY688894.1
AY688895.1
AY688896.1
AY688897.1
AY688898.1
AY688899.1
AY688900.1
AY688901.1
AY688902.1
AY688903.1
AY688904.1
AY688905.1
AY688906.1
AY688907.1
AY688908.1
AY688909.1
AY688910.1
AY688911.1
AY688912.1
AY688913.1
AY688914.1
AY688915.1
AY688916.1
AY688917.1
AY688918.1
AY688919.1
AY688920.1
AY688921.1
AY688922.1
AY688923.1
AY688924.1
AY688925.1
AY688926.1
AY688927.1
AY688928.1
AY688929.1
AY688930.1
AY688931.1
AY688932.1
AY688933.1
AY688934.1
AJ810825.1
AJ810860.1
AJ811438.1
AJ811440.1
AF355148.1
AJ810092.1
AJ810097.1
AY426486.1
AY426487.1
AY426488.1
AY426489.1
AY426490.1
AY426491.1
AY426492.1
AY426493.1
AY426494.1
AY426495.1
AY426496.1
AY426497.1
AY426498.1
AY426499.1
AY426500.1
AY426501.1
AY426502.1
AY426503.1
AY426504.1
AY426505.1
AY426506.1
AY426507.1
AY426508.1
AY426509.1
AY426510.1
AY426511.1
AY426512.1
AY426513.1
AY426514.1
AY426515.1
AY426516.1
AY426517.1
AY426518.1
AY426519.1
AY426520.1
AY426521.1
AY426522.1
AY426523.1
AY426524.1
AY426525.1
AY426526.1
AY426527.1
AY426528.1
AY426529.1
AY426530.1
AY629555.1
AY629556.1
AY629557.1
AY629558.1
AY686725.1
AY705729.1
AY684971.1
1R0A_P
1R0A_T
AY324837.2
AY324838.1
AY324839.1
AY324840.1
AY324841.1
AY324842.1
AY324843.1
AY324844.1
AY324845.1
AY324846.1
AY324847.1
AY324848.1
AY643132.1
AY643133.1
AY643134.1
AY643135.1
AY643136.1
AY643137.1
AY643138.1
AY643139.1
AY643140.1
AY643141.1
AY643142.1
AY643143.1
AY643144.1
AY643145.1
AY643146.1
AY643147.1
AY643148.1
AY643149.1
AY643150.1
AY643151.1
AY643152.1
AY643153.1
AY643154.1
AY643155.1
AY643156.1
AY643157.1
AY643158.1
AY643159.1
AY643160.1
AY643161.1
AY643162.1
AY643163.1
AY643164.1
AY643165.1
AY643166.1
AY643167.1
AY643168.1
AY643169.1
AY643170.1
AY643171.1
AY643172.1
AY643173.1
AY643174.1
AY643175.1
AY643176.1
AY643177.1
AY643178.1
AY643179.1
AY643180.1
AY643181.1
AY643182.1
AY643183.1
AY643184.1
AY643185.1
AY643186.1
AY643187.1
AY643188.1
AY643189.1
AY643190.1
AY643191.1
AY643192.1
AY643193.1
AY643194.1
AY643195.1
AY643196.1
AY643197.1
AY643198.1
AY643199.1
AY643200.1
AY643201.1
AY643202.1
AY643203.1
AY643204.1
AY643205.1
AY643223.1
AY643225.1
AY643237.1
AY643249.1
AY643253.1
AY643254.1
AY643255.1
AY643256.1
AY643257.1
AY643258.1
AY643259.1
AY643260.1
AY643261.1
AY643262.1
AY643263.1
AY643264.1
AY643265.1
AY643266.1
AY643267.1
AY643268.1
AY643269.1
AY643270.1
AY643271.1
AY643272.1
AY643273.1
AY645717.3
AY684933.1
AY684934.1
AY684935.1
AY684936.1
AY686500.1
AY450444.1
AY450445.1
AY450446.1
AY450447.1
AY450448.1
AY450449.1
AY450450.1
AY450451.1
AY450452.1
AY656249.1
AY656250.1
AY656251.1
AY656252.1
AY656253.1
AY656254.1
AY656255.1
AY656256.1
AY656257.1
AY656258.1
AY656259.1
AY656260.1
AY656261.1
AY656262.1
AY656263.1
AY656264.1
AY656265.1
AY656266.1
AY656267.1
AY656268.1
AY656269.1
AY656270.1
AY656271.1
AY656272.1
AY656273.1
AY656274.1
AY656275.1
AY656276.1
AY656277.1
AY656278.1
AY656279.1
AY656280.1
AY656281.1
AY656282.1
AY656283.1
AY656284.1
AY656285.1
AY656286.1
AY656287.1
AY656288.1
AY656289.1
AY656290.1
AY656291.1
AY656292.1
AY656293.1
AY656294.1
AY656295.1
AY656296.1
AY656297.1
AY656298.1
AY656299.1
AY656300.1
AY656301.1
AY656302.1
AY656303.1
AY656304.1
AY656305.1
AY656306.1
AY656307.1
AY656308.1
AY656309.1
AY656310.1
AY656311.1
AY656312.1
AY656313.1
AY656314.1
AY656315.1
AY656316.1
AY656317.1
AY656318.1
AY656319.1
AY656320.1
AY656321.1
AY656322.1
AY656323.1
AY656324.1
AY656325.1
AY656326.1
AY656327.1
AY656328.1
AY656329.1
AY656330.1
AY656331.1
AY656332.1
AY656333.1
AY656334.1
AY656335.1
AY656336.1
AY656337.1
AY656338.1
AY656339.1
AY656340.1
AY656341.1
AY656342.1
AY656343.1
AY656344.1
AY656345.1
AY656346.1
AY656347.1
AY656348.1
AY656349.1
AY656350.1
AY656351.1
AY656352.1
AY656353.1
AY656354.1
AY656355.1
AY656356.1
AY656357.1
AY656358.1
AY656359.1
AY656360.1
AY656361.1
AY656362.1
AY656363.1
AY656364.1
AY656365.1
AY656366.1
AY656367.1
AY656368.1
AY656369.1
AY656370.1
AY656371.1
AY656372.1
AY656373.1
AY656374.1
AY656375.1
AY656376.1
AY656377.1
AY656378.1
AY656379.1
AY656380.1
AY656381.1
AY656382.1
AY656383.1
AY656384.1
AY656385.1
AY656386.1
AY656387.1
AY656388.1
AY656389.1
AY656390.1
AY656391.1
AY656392.1
AY656393.1
AY656394.1
AY656395.1
AY656396.1
AY656397.1
AY656398.1
AY656399.1
AY656400.1
AY656401.1
AY656402.1
AY656403.1
AY656404.1
AY656405.1
AY656406.1
AY656407.1
AY656408.1
AY656409.1
AY656410.1
AY656411.1
AY656412.1
AY656413.1
AY656414.1
AY656415.1
AY656416.1
AY656417.1
AY656418.1
AY656419.1
AY656420.1
AY656421.1
AY656422.1
AY656423.1
AY656424.1
AY656425.1
AY656426.1
AY656427.1
AY656428.1
AY656429.1
AY656430.1
AY656431.1
AY656432.1
AY656433.1
AY656434.1
AY656435.1
AY656436.1
AY656437.1
AY656438.1
AY656439.1
AY656440.1
AY656441.1
AY656442.1
AY656443.1
AY656444.1
AY656445.1
AY656446.1
AY656447.1
AY656448.1
AY656449.1
AY656450.1
AY656451.1
AY656452.1
AY656453.1
AY656454.1
AY656455.1
AY656456.1
AY656457.1
AY656458.1
AY656459.1
AY656460.1
AY656461.1
AY656462.1
AY656463.1
AY656464.1
AY656465.1
AY656466.1
AY656467.1
AY656468.1
AY656469.1
AY656470.1
AY656471.1
AY656472.1
AY656473.1
AY656474.1
AY656475.1
AY656476.1
AY656477.1
AY656478.1
AY656479.1
AY656480.1
AY656481.1
AY656482.1
AY656483.1
AY656484.1
AY656485.1
AY656486.1
AY656487.1
AY656488.1
AY656489.1
AY656490.1
AY656491.1
AY656492.1
AY656493.1
AY656494.1
AY656495.1
AY656496.1
AY656497.1
AY656498.1
AY656499.1
AY656500.1
AY656501.1
AY656502.1
AY656503.1
AY656504.1
AY656505.1
AY656506.1
AY656507.1
AY656508.1
AY656509.1
AY656510.1
AY656511.1
AY656512.1
AY656513.1
AY656514.1
AY656515.1
AY656516.1
AY656517.1
AY656518.1
AY656519.1
AY656520.1
AY656521.1
AY656522.1
AY656523.1
AY656524.1
AY656525.1
AY656526.1
AY656527.1
AY656528.1
AY656529.1
AY656530.1
AY656531.1
AY656532.1
AY656533.1
AY656534.1
AY656535.1
AY656536.1
AY656537.1
AY656538.1
AY656539.1
AY656540.1
AY656541.1
AY656542.1
AY656543.1
AY656544.1
AY656545.1
AY656546.1
AY656547.1
AY656548.1
AY656549.1
AY656550.1
AY656551.1
AY656552.1
AY656553.1
AY656554.1
AY656555.1
AY656556.1
AY656557.1
AY656558.1
AY656559.1
AY656560.1
AY656561.1
AY656562.1
AY656563.1
AY656564.1
AY656565.1
AY656566.1
AY656567.1
AY656568.1
AY656569.1
AY656570.1
AY656571.1
AY656572.1
AY656573.1
AY656574.1
AY656575.1
AY656576.1
AY656577.1
AY656578.1
AY656579.1
AY656580.1
AY656581.1
AY684244.1
AY684245.1
AY684246.1
AY684247.1
AY684248.1
AY684249.1
AY684250.1
AY684251.1
AY684252.1
AY684253.1
AY684873.1
AY674001.1
AY674002.1
AY674003.1
AY674004.1
AY674005.1
AY674006.1
AY674007.1
AY674008.1
AY674009.1
AY674010.1
AY674011.1
AY674012.1
AY674013.1
AY674014.1
AY674015.1
AY674034.1
AY674035.1
AY674036.1
AY674037.1
AY674038.1
AY674039.1
AY674040.1
AY674041.1
AY674042.1
AY674043.1
AY674044.1
AY674045.1
AY674046.1
AY674047.1
AY674048.1
AY674049.1
AY684802.1
AY438573.1
AY438574.1
AY438575.1
AY438576.1
AY438577.1
AY438578.1
AY438579.1
AY438580.1
AY438581.1
AY438582.1
AJ627527.1
AJ627528.1
AJ627529.1
AJ627530.1
AJ627531.1
AJ627532.1
AJ627533.1
AJ627534.1
AJ627535.1
AJ627536.1
AJ627537.1
AJ627538.1
AJ627539.1
AJ627540.1
AJ627541.1
AJ627542.1
AJ627543.1
AJ627544.1
AJ627545.1
AJ627546.1
AJ627547.1
AJ627548.1
AJ627549.1
AJ627550.1
AJ627551.1
AJ627552.1
AJ627553.1
AJ627554.1
AJ627555.1
AJ627556.1
AJ627557.1
AJ627558.1
AJ627559.1
AJ627560.1
AJ810158.1
AJ810159.1
AJ810160.1
AJ810161.1
AJ810162.1
AJ810163.1
AJ810164.1
AJ810165.1
AY653179.1
AY653180.1
AY653181.1
AY664421.1
AY664422.1
AY664426.1
AY664427.1
AY664428.1
AY664429.1
AY664430.1
AY664431.1
AY664435.1
AY664436.1
AY664437.1
AY664440.1
AY664441.1
AY664442.1
AY664443.1
AY664444.1
AY664445.1
AY664446.1
AY664447.1
AY664448.1
AY664449.1
AY664450.1
AY664451.1
AY664452.1
AY664453.1
AY664454.1
AY664455.1
AY664456.1
AY664457.1
AY664458.1
AY664459.1
AY664460.1
AY664461.1
AY664462.1
AY664463.1
AY664464.1
AY664465.1
AY664466.1
AY664467.1
AY664468.1
AY664469.1
AY664470.1
AY664471.1
AY664472.1
AY664473.1
AY664474.1
AY664475.1
AY664476.1
AY664477.1
AY664478.1
AY664479.1
AY664480.1
AY664481.1
AY664482.1
AY664483.1
AY664484.1
AY664485.1
AY664486.1
AY664487.1
AY664489.1
AY669865.1
AY669866.1
AY669867.1
AY669868.1
AY669869.1
AY669870.1
AY669871.1
AY669872.1
AY669873.1
AY669874.1
AY669875.1
AY669876.1
AY669877.1
AY669878.1
AY669879.1
AY669880.1
AY669881.1
AY669882.1
AY669883.1
AY669884.1
AY669885.1
AY669886.1
AY669887.1
AY669888.1
AY669889.1
AY669890.1
AY669891.1
AY669892.1
AY669893.1
AY669894.1
AY669895.1
AY669896.1
AY669897.1
AY669898.1
AY669899.1
AY669900.1
AY669901.1
AY669902.1
AY669903.1
AY669904.1
AY669905.1
AY669906.1
AY669907.1
AY669908.1
AY669909.1
AY669910.1
AY669911.1
AY669912.1
AY669913.1
AY669914.1
AY669915.1
AY669916.1
AY669917.1
AY669918.1
AY669919.1
AY669920.1
AY669921.1
AY669922.1
AY669923.1
AY669924.1
AY669925.1
AY669926.1
AY669927.1
AY669928.1
AY669929.1
AY669930.1
AY669931.1
AY669932.1
AY669933.1
AY669934.1
AY669935.1
AY669936.1
AY669937.1
AY669938.1
AY669939.1
AY669940.1
AY669941.1
AY669942.1
AY669943.1
AY669944.1
AY669945.1
AY669946.1
AY669947.1
AY669948.1
AY669949.1
AY669950.1
AY669951.1
AY669952.1
AY669953.1
AY669954.1
AY669955.1
AY669956.1
AY669957.1
AY669958.1
AY669959.1
AY669960.1
AY669961.1
AY669962.1
AY669963.1
AY669964.1
AY669965.1
AY669966.1
AY669967.1
AY669968.1
AY669969.1
AY669970.1
AY669971.1
AY669972.1
AY669973.1
AY669974.1
AY669975.1
AY669976.1
AY669977.1
AY669978.1
AY669979.1
AY669980.1
AY669981.1
AY669982.1
AY669983.1
AY669984.1
AY669985.1
AY669986.1
AY669987.1
AY669988.1
AY669989.1
AY669990.1
AY669991.1
AY669992.1
AY669993.1
AY669994.1
AY669995.1
AY669996.1
AY669997.1
AY669998.1
AY669999.1
AY670000.1
AY670001.1
AY670002.1
AY670003.1
AY670004.1
AY670005.1
AY670006.1
AY670007.1
AY670008.1
AY670009.1
AY670010.1
AY670011.1
AY670012.1
AY670013.1
AY670014.1
AY670015.1
AY670016.1
AY670017.1
AY670018.1
AY670019.1
AY670020.1
AY670021.1
AY670022.1
AY670023.1
AY670024.1
AY670025.1
AY670026.1
AY670027.1
AY670028.1
AY670029.1
AY670030.1
AY670031.1
AY670032.1
AY670033.1
AY670034.1
AY670035.1
AY670036.1
AY670037.1
AY670038.1
AY670039.1
AY670040.1
AY670041.1
AY670042.1
AY670043.1
AY670044.1
AY670045.1
AY670046.1
AY670047.1
AY670048.1
AY670049.1
AY670050.1
AY670051.1
AY670052.1
AY670053.1
AY670054.1
AY670055.1
AY670056.1
AY670057.1
AY670058.1
AY670059.1
AY670060.1
AY670061.1
AY670062.1
AY670063.1
AY670064.1
AY670065.1
AY670066.1
AY670067.1
AY670068.1
AY670069.1
AY670070.1
AY670071.1
AY670072.1
AY670073.1
AY670074.1
AY670075.1
AY670076.1
AY670077.1
AY670078.1
AY670079.1
AY670080.1
AY670081.1
AY670082.1
AY670083.1
AY670084.1
AY670085.1
AY670086.1
AY670087.1
AY678224.1
AY683134.1
AY683135.1
AY683136.1
AY684303.1
AY684931.1
AY684932.1
AB186900.1
AB186901.1
AB186902.1
AB186903.1
AB186904.1
AB186905.1
AB186906.1
AB186907.1
AB186908.1
AB186909.1
AY676573.1
AY676574.1
AY676575.1
AY676576.1
AY676577.1
AY676578.1
AY676579.1
AY676580.1
AY676581.1
AY676582.1
AY676583.1
AY676584.1
AY676585.1
AY676586.1
AY676587.1
AY676588.1
AY676589.1
AY676590.1
AY676591.1
AY676592.1
AY676593.1
AY676594.1
AY599036.1
AY599037.1
AY599038.1
AY599039.1
AY599040.1
AY599041.1
AY672843.1
AY672844.1
AY672845.1
AY672846.1
AY672847.1
AY672848.1
AY672849.1
AY672850.1
AY672851.1
AY672852.1
AY672853.1
AY672854.1
AY672855.1
AY672856.1
AY672857.1
AY672858.1
AY672859.1
AY672860.1
AY672861.1
AY672862.1
AY672863.1
AY672864.1
AY672865.1
AY672866.1
AY672867.1
AY672868.1
AY672869.1
AY672870.1
AY672871.1
AY672872.1
AY672873.1
AY672874.1
AY672875.1
AY672876.1
AY672877.1
AY672878.1
AY672879.1
AY672880.1
AY672881.1
AY672882.1
AY672883.1
AY672884.1
AY672885.1
AY672886.1
AY672887.1
AY672888.1
AY672889.1
AY672890.1
AY672891.1
AY672892.1
AY672893.1
AY672894.1
AY672896.1
AY672897.1
AY672898.1
AY672900.1
AY672901.1
AY672902.1
AY672903.1
AY672904.1
AY684710.1
AY363846.1
AY363847.1
AY363848.1
AY363849.1
AY363850.1
AY363851.1
AY363852.1
AY363853.1
AY363854.1
AY363855.1
AY363856.1
AY363857.1
AY363858.1
AY363859.1
AY363860.1
AY363861.1
AY363862.1
AY363863.1
AY363864.1
AY363865.1
AY624999.1
AY628214.1
AY628215.1
AY628216.1
AY628217.1
AY628218.1
AB055445.1
AB055446.1
AB055447.1
AB055448.1
AB055449.1
AB055451.1
AB055452.1
AB055453.1
AB055454.1
AB055456.1
AB055457.1
AB055458.1
AB055459.1
AB055460.1
AB055461.1
AB055462.1
AB055463.1
AB098598.1
AB098599.1
AB098600.1
AB098601.1
AB098602.1
AB168095.1
AB168096.1
AY684124.1
AB162007.1
AB162008.1
AB162009.1
AB162010.1
AB162011.1
AB162012.1
AB162013.1
AB162014.1
AB162015.1
AY362357.1
AY661662.1
AY672743.1
AY672744.1
AY674016.1
AY674017.1
AY674018.1
AY674019.1
AY674020.1
AY674021.1
AY674022.1
AY674023.1
AY674024.1
AY674025.1
AY674026.1
AY674027.1
AY674028.1
AY674029.1
AY674030.1
AY674031.1
AY674032.1
AY674033.1
AY679764.1
AY679765.1
AY679766.1
AY679767.1
AY682393.1
AY683051.1
AB075752.1
AB075753.1
AB075754.1
AB075755.1
AB075756.1
AB075757.1
AB075758.1
AB075759.1
AB075760.1
AB075761.1
AB075762.1
AB075763.1
AB075764.1
AB075765.1
AB075766.1
AB076569.1
AB076570.1
AB076571.1
AB076572.1
AB076573.1
AB076574.1
AB076575.1
AB076576.1
AB076577.1
AB076578.1
AB076579.1
AJ616713.1
AJ616714.1
AJ616715.1
AJ630200.1
AY660662.1
AY680837.1
AY680838.1
AY682685.1
AY682686.1
AY682687.1
AY682688.1
AY682689.1
AY682690.1
AY682691.1
AY682692.1
AY682693.1
AY682694.1
AY682695.1
AY682696.1
AY682697.1
AY682698.1
AY682926.1
AY683042.1
AY683133.1
AY604795.1
AY604796.1
AY604797.1
AY604798.1
AY604799.1
AY604800.1
AY604801.1
AY604802.1
AY604803.1
AY604804.1
AY604805.1
AY604806.1
AY604807.1
AY604808.1
AY604809.1
AY604810.1
AY604811.1
AY604812.1
AY604813.1
AY604814.1
AY604815.1
AY604816.1
AY604817.1
AY604818.1
AY604819.1
AY604820.1
AY604821.1
AY604822.1
AY604823.1
AY604824.1
AY604825.1
AY604826.1
AY604827.1
AY604828.1
AY604829.1
AY604830.1
AY660456.1
AY660457.1
AY660458.1
AY660459.1
AY660460.1
AY660461.1
AY660462.1
AY660463.1
AY660464.1
AY660465.1
AY660466.1
AY660467.1
AY660468.1
CQ846659.1
AF435473.1
AF435474.1
AF435475.1
AF435476.1
AF435477.1
AF435478.1
AF435479.1
AF435480.1
AF435481.1
AF435482.1
AF435483.1
AF435484.1
AF435485.1
AF435486.1
AF435487.1
AF435488.1
AF435489.1
AF435490.1
AF435491.1
AF435492.1
AF435493.1
AF435494.1
AF435495.1
AF435496.1
AF435497.1
AF435498.1
AF435499.1
AY334275.1
AY334276.1
AY334277.1
AY351501.1
AY351502.1
AY351503.1
AY351504.1
AY351505.1
AY351506.1
AY351507.1
AY351508.1
AY351509.1
AY351510.1
AY351511.1
AY351512.1
AY351513.1
AY351514.1
AY351515.1
AY351516.1
AY351517.1
AY351518.1
AY351519.1
AY351520.1
AY351521.1
AY351522.1
AY351523.1
AY351524.1
AY351525.1
AY351526.1
AY351527.1
AY351528.1
AY351529.1
AY351530.1
AY351531.1
AY351532.1
AY351533.1
AY351534.1
AY351535.1
AY351536.1
AY351537.1
AY351538.1
AY351539.1
AY351540.1
AY351541.1
AY351542.1
AY351543.1
AY351544.1
AY351545.1
AY351546.1
AY351547.1
AY351548.1
AY351549.1
AY351550.1
AY351551.1
AY351552.1
AY351553.1
AY351554.1
AY351555.1
AY351556.1
AY351557.1
AY351558.1
AY351559.1
AY351560.1
AY351561.1
AY351562.1
AY351563.1
AY351564.1
AY351565.1
AY351566.1
AY351567.1
AY352502.1
AY352503.1
AY352504.1
AY352505.1
AY352506.1
AY352507.1
AY352508.1
AY352509.1
AY352510.1
AY352511.1
AY352512.1
AY352513.1
AY352514.1
AY352515.1
AY352516.1
AY353857.1
AY353858.1
AY353859.1
AY353860.1
AY353861.1
AY353862.1
AY353863.1
AY353864.1
AY353865.1
AY353866.1
AY353867.1
AY353868.1
AY353869.1
AY353870.1
AY353871.1
AY353872.1
AY353873.1
AY353874.1
AY353875.1
AY353876.1
AY353877.1
AY353878.1
AY353879.1
AY353880.1
AY353881.1
AY353882.1
AY353883.1
AY353884.1
AY353885.1
AY353886.1
AY353887.1
AY353888.1
AY353889.1
AY353890.1
AY353891.1
AY353892.1
AY353893.1
AY353894.1
AY353895.1
AY353896.1
AY353897.1
AY353898.1
AY353899.1
AY353900.1
AY353992.1
AY353993.1
AY353994.1
AY353995.1
AY353996.1
AY353997.1
AY353998.1
AY353999.1
AY354000.1
AY354001.1
AY354002.1
AY354003.1
AY354004.1
AY354005.1
AY354006.1
AY354007.1
AY354008.1
AY354009.1
AY354010.1
AY354011.1
AY354012.1
AY354013.1
AY354014.1
AY354015.1
AY354016.1
AY354017.1
AY539583.1
AY539584.1
AY539585.1
AY539586.1
AY539587.1
AY539588.1
AY539589.1
AY539590.1
AY539591.1
AY539592.1
AY539593.1
AY539594.1
AY539595.1
AY539596.1
AY539597.1
AY539598.1
AY539599.1
AY539600.1
AY539601.1
AY539602.1
AY539603.1
AY539604.1
AY539605.1
AY539606.1
AY539607.1
AY539608.1
AY539609.1
AY539610.1
AY539611.1
AY539612.1
AY539613.1
AY539614.1
AY539615.1
AY539616.1
AY539617.1
AY539618.1
AY539619.1
AY539620.1
AY539621.1
AY539622.1
AY539623.1
AY539624.1
AY539625.1
AY539626.1
AY539627.1
AY539628.1
AY539629.1
AY539630.1
AY539631.1
AY539632.1
AY539633.1
AY539634.1
AY539635.1
AY539636.1
AY539637.1
AY539638.1
AY539639.1
AY539640.1
AY539641.1
AY539642.1
AY539643.1
AY539644.1
AY539645.1
AY539646.1
AY539647.1
AY539648.1
AY539649.1
AY539650.1
AY539651.1
AY539652.1
AY539653.1
AY539654.1
AY539655.1
AY539656.1
AY539657.1
AY539658.1
AY541010.1
AY541011.1
AY541012.1
AY541013.1
AY541014.1
AY541015.1
AY541016.1
AY541017.1
AY541018.1
AY541019.1
AY541020.1
AY541021.1
AY541022.1
AY541023.1
AY541024.1
AY541025.1
AY541026.1
AY541027.1
AY541028.1
AY543545.1
AY543546.1
AY543547.1
AY543548.1
AY543549.1
AY543550.1
AY543551.1
AY543552.1
AY543553.1
AY543554.1
AY543555.1
AY543556.1
AY543557.1
AY543558.1
AY543559.1
AY543560.1
AY543561.1
AY543562.1
AY543563.1
AY543564.1
AY543565.1
AY543566.1
AY543567.1
AY543568.1
AY543569.1
AY543570.1
AY543571.1
AY543572.1
AY543573.1
AY543574.1
AY543575.1
AY543576.1
AY543577.1
AY543578.1
AY543579.1
AY543580.1
AY543581.1
AY543582.1
AY543583.1
AY543584.1
AY571852.1
AY571853.1
AY571854.1
AY571855.1
AY571856.1
AY571857.1
AY571858.1
AY571859.1
AY571860.1
AY571861.1
AY571862.1
AY571863.1
AY571864.1
AY571866.1
AY571867.1
AY571868.1
AY571869.1
AY677103.1
AY677104.1
AY677105.1
AY677106.1
AY677107.1
AY677732.1
AY678610.1
AY678611.1
AY678612.1
AY678613.1
AY678614.1
AY678615.1
AY678616.1
AY678617.1
AY678618.1
AY678619.1
AY678620.1
AY678621.1
AY678622.1
AY678623.1
AY678624.1
AY678625.1
AY678626.1
AY678627.1
AY678628.1
AY678629.1
AY678630.1
AY678631.1
AY678632.1
AY678633.1
AY678634.1
AY678635.1
AY678636.1
AY678637.1
AY678638.1
AY678639.1
AY678640.1
AY678641.1
AY678642.1
AY678643.1
AY678644.1
AY678645.1
AY678646.1
AY678647.1
AY678648.1
AY678649.1
AY678650.1
AY678651.1
AY678652.1
AY678653.1
AY678654.1
AY678655.1
AY678656.1
AY678657.1
AY678658.1
AY678659.1
AY678660.1
AY678661.1
AY678662.1
AY678663.1
AY678664.1
AY678665.1
AY678666.1
AY678667.1
AY678668.1
AY678669.1
AY678670.1
AY678671.1
AY678672.1
AY678673.1
AY678674.1
AY678675.1
AY678676.1
AY678677.1
AY678678.1
AY678679.1
AY678680.1
AY678681.1
AY678682.1
AY678683.1
AY678684.1
AY678685.1
AY678686.1
AY678687.1
AY678688.1
AY678689.1
AY678690.1
AY678691.1
AY678692.1
AY678693.1
AY678694.1
AY678695.1
AY678696.1
AY678697.1
AY678698.1
AY678699.1
AY678700.1
AY678701.1
AY678702.1
AY678703.1
AY678704.1
AY678705.1
AY678706.1
AY678707.1
AY678708.1
AY678709.1
AY678710.1
AY678711.1
AY678712.1
AY678713.1
AY678714.1
AY678715.1
AY678716.1
AY678717.1
AY678718.1
AY678719.1
AY678720.1
AY678721.1
AY678722.1
AY678723.1
AY678724.1
AY678725.1
AY678726.1
AY678727.1
AY678728.1
AY678729.1
AY678730.1
AY678731.1
AY678732.1
AY678733.1
AY678734.1
AY678735.1
AY678736.1
AY678737.1
AY678738.1
AY678739.1
AY678740.1
AY678741.1
AY678742.1
AY678743.1
AY678744.1
AY678745.1
AY678746.1
AY678747.1
AY678748.1
AY678749.1
AY678750.1
AY678751.1
AY678752.1
AY678753.1
AY678754.1
AY678755.1
AY678756.1
AY678757.1
AY678758.1
AY678759.1
AY678760.1
AY678761.1
AY678762.1
AY678763.1
AY678764.1
AY678765.1
AY678766.1
AY678767.1
AY678768.1
AY678769.1
AY678770.1
AY678771.1
AY678772.1
AY678773.1
AY678774.1
AY678775.1
AY678776.1
AY678777.1
AY678778.1
AY678779.1
AY678780.1
AY678781.1
AY678782.1
AY678783.1
AY678784.1
AY678785.1
AY678786.1
AY678787.1
AY678788.1
AY678789.1
AY678790.1
AY678791.1
AY678792.1
AY678793.1
AY678794.1
AY678795.1
AY678796.1
AY678797.1
AY678798.1
AY678799.1
AY678800.1
AY678801.1
AY678802.1
AY678803.1
AY678804.1
AY678805.1
AY678806.1
AY678807.1
AY678808.1
AY678809.1
AY678810.1
AY678811.1
AY678812.1
AY678813.1
AY678814.1
AY678815.1
AY678816.1
AY678817.1
AY678818.1
AY678819.1
AY678820.1
AY678821.1
AY678822.1
AY678823.1
AY678824.1
AY678825.1
AY678826.1
AY678827.1
AY678828.1
AY678829.1
AY678830.1
AY678831.1
AY678832.1
AY678833.1
AY678834.1
AY678835.1
AY678836.1
AY678837.1
AY678838.1
AY678839.1
AY678840.1
AY678841.1
AY678842.1
AY678843.1
AY678844.1
AY678845.1
AY678846.1
AY678847.1
AY678848.1
AY678849.1
AY678850.1
AY678851.1
AY678852.1
AY678853.1
AY678854.1
AY678855.1
AY678856.1
AY678857.1
AY678858.1
AY678859.1
AY678860.1
AY678861.1
AY678862.1
AY678863.1
AY678864.1
AY678865.1
AY678866.1
AY678867.1
AY678868.1
AY678869.1
AY678870.1
AY678871.1
AY678872.1
AY678873.1
AY678874.1
AY678875.1
AY678876.1
AY678877.1
AY678878.1
AY678879.1
AY678880.1
AY678881.1
AY678882.1
AY678883.1
AY678884.1
AY678885.1
AY678886.1
AY678887.1
AY678888.1
AY678889.1
AY678890.1
AY678891.1
AY678892.1
AY678893.1
AY678894.1
AY678895.1
AY678896.1
AY678897.1
AY678898.1
AY678899.1
AY678900.1
AY678901.1
AY678902.1
AY678903.1
AY678904.1
AY678905.1
AY678906.1
AY678907.1
AY678908.1
AY678909.1
AY678910.1
AY678911.1
AY678912.1
AY678913.1
AY678914.1
AY678915.1
AY678916.1
AY678917.1
AY678918.1
AY678919.1
AY678920.1
AY678921.1
AY678922.1
AY678923.1
AY678924.1
AY678925.1
AY678926.1
AY678927.1
AY678928.1
AY678929.1
AY678930.1
AY678931.1
AY678932.1
AY678933.1
AY678934.1
AY678935.1
AY678936.1
AY678937.1
AY678938.1
AY678939.1
AY678940.1
AY678941.1
AY678942.1
AY678943.1
AY678944.1
AY678945.1
AY678946.1
AY678947.1
AY678948.1
AY678949.1
AY678950.1
AY678951.1
AY678952.1
AY678953.1
AY678954.1
AY678955.1
AY678956.1
AY678957.1
AY678958.1
AY678959.1
AY678960.1
AY678961.1
AY678962.1
AY678963.1
AY678964.1
AY678965.1
AY678966.1
AY678967.1
AY678968.1
AY678969.1
AY678970.1
AY678971.1
AY678972.1
AY678973.1
AY678974.1
AY678975.1
AY678976.1
AY678977.1
AY678978.1
AY678979.1
AY678980.1
AY678981.1
AY678982.1
AY678983.1
AY678984.1
AY678985.1
AY678986.1
AY678987.1
AY678988.1
AY678989.1
AY678990.1
AY678991.1
AY678992.1
AY678993.1
AY678994.1
AY678995.1
AY678996.1
AY678997.1
AY678998.1
AY678999.1
AY679000.1
AY679001.1
AY679002.1
AY679003.1
AY679004.1
AY679005.1
AY679006.1
AY679007.1
AY679008.1
AY679009.1
AY679010.1
AY679011.1
AY679012.1
AY679013.1
AY679014.1
AY679015.1
AY679016.1
AY679017.1
AY679018.1
AY679019.1
AY679020.1
AY679021.1
AY679022.1
AY679023.1
AY679024.1
AY679025.1
AY679026.1
AY679027.1
AY679028.1
AY679029.1
AY679030.1
AY679031.1
AY679032.1
AY679033.1
AY679034.1
AY679035.1
AY679036.1
AY679037.1
AY679038.1
AY679039.1
AY679040.1
AY679041.1
AY679042.1
AY679043.1
AY679044.1
AY679045.1
AY679046.1
AY679047.1
AY679048.1
AY679049.1
AY679050.1
AY679051.1
AY679052.1
AY679053.1
AY679054.1
AY679055.1
AY679056.1
AY679057.1
AY679058.1
AY679059.1
AY679060.1
AY679061.1
AY679062.1
AY679063.1
AY679064.1
AY679065.1
AY679066.1
AY679067.1
AB115401.1
AB115402.1
AB115403.1
AB115404.1
AB115405.1
AB115406.1
AB115407.1
AB115408.1
AB115409.1
AB115410.1
AB115411.1
AJ622900.2
AJ622901.1
AY342300.1
AY342301.1
AY342302.1
AY342303.1
AY342304.1
AY342305.1
AY342306.1
AY342307.1
AY342308.1
AY342309.1
AY342310.1
AY342311.1
AY342312.1
AY342313.1
AY550253.1
AY550254.1
AY550255.1
AY550256.1
AY550257.1
AY550258.1
AY625729.1
AY625730.1
AY625731.1
AY660031.1
AY660032.1
AY660033.1
AY660034.1
AY660035.1
AY660036.1
AY660037.1
AY660038.1
AY660039.1
AY660040.1
AY660041.1
AY660042.1
AY660043.1
AY660044.1
AY660045.1
AY660046.1
AY660047.1
AY660048.1
AY660049.1
AY660050.1
AY660051.1
AY660052.1
AY660053.1
AY660054.1
AY660055.1
AY660056.1
AY660057.1
AY660058.1
AY660059.1
AY660060.1
AY660061.1
AY660062.1
AY660063.1
AY660064.1
AY660065.1
AY660066.1
AY660067.1
AY660068.1
AY660069.1
AY660070.1
AY660071.1
AY660072.1
AY660073.1
AY660074.1
AY660075.1
AY660076.1
AY660077.1
AY660078.1
AY660079.1
AY660080.1
AY660081.1
AY660082.1
AY660083.1
AY660084.1
AY660085.1
AY660086.1
AY660087.1
AY660088.1
AY660089.1
AY660090.1
AY660091.1
AY660092.1
AY660093.1
AY660094.1
AY660095.1
AY660096.1
AY660097.1
AY660098.1
AY660099.1
AY660100.1
AY660101.1
AY660102.1
AY660103.1
AY660104.1
AY660105.1
AY660106.1
AY660107.1
AY660108.1
AY660109.1
AY660110.1
AY660111.1
AY660112.1
AY660113.1
AY660114.1
AY660115.1
AY660116.1
AY660117.1
AY660118.1
AY660119.1
AY660120.1
AY660121.1
AY660122.1
AY660123.1
AY660124.1
AY660125.1
AY660126.1
AY660127.1
AY660128.1
AY660129.1
AY660130.1
AY660131.1
AY660132.1
AY660133.1
AY660134.1
AY660135.1
AY660136.1
AY660137.1
AY660138.1
AY660139.1
AY660140.1
AY660141.1
AY660142.1
AY660143.1
AY660144.1
AY660145.1
AY660146.1
AY660147.1
AY660148.1
AY660149.1
AY660150.1
AY660151.1
AY660152.1
AY660153.1
AY660154.1
AY660155.1
AY660156.1
AY660157.1
AY660158.1
AY660159.1
AY660160.1
AY660161.1
AY660162.1
AY660163.1
AY660164.1
AY660165.1
AY660166.1
AY660167.1
AY660168.1
AY660169.1
AY660170.1
AY660171.1
AY660172.1
AY660173.1
AY660174.1
AY660175.1
AY660176.1
AY660177.1
AY660178.1
AY660179.1
AY660180.1
AY660181.1
AY660182.1
AY660183.1
AY660184.1
AY660185.1
AY660186.1
AY660187.1
AY660188.1
AY660189.1
AY660190.1
AY660191.1
AY660192.1
AY660193.1
AY660194.1
AY660195.1
AY660196.1
AY660197.1
AY660198.1
AY660199.1
AY660200.1
AY660201.1
AY660202.1
AY660203.1
AY660204.1
AY660205.1
AY660206.1
AY660207.1
AY660208.1
AY660209.1
AY660210.1
AY660211.1
AY660212.1
AY660213.1
AY660214.1
AY660215.1
AY660216.1
AY660217.1
AY660218.1
AY660219.1
AY660220.1
AY660221.1
AY660222.1
AY660223.1
AY660224.1
AY660225.1
AY660226.1
AY660227.1
AY660228.1
AY660229.1
AY660230.1
AY660231.1
AY660232.1
AY660233.1
AY660234.1
AY660235.1
AY660236.1
AY660237.1
AY660238.1
AY660239.1
AY660240.1
AY660241.1
AY660242.1
AY660243.1
AY660244.1
AY660245.1
AY660246.1
AY660247.1
AY660248.1
AY660249.1
AY660250.1
AY660251.1
AY660252.1
AY660253.1
AY660254.1
AY660255.1
AY660256.1
AY660257.1
AY660258.1
AY660259.1
AY660260.1
AY660261.1
AY660262.1
AY660263.1
AY660264.1
AY660265.1
AY660266.1
AY660267.1
AY660268.1
AY660269.1
AY660270.1
AY660271.1
AY660272.1
AY660273.1
AY660274.1
AY660275.1
AY660276.1
AY660277.1
AY660278.1
AY660279.1
AY660280.1
AY660281.1
AY660282.1
AY660283.1
AY660284.1
AY660285.1
AY660286.1
AY660287.1
AY660288.1
AY660289.1
AY660290.1
AY660291.1
AY660292.1
AY660293.1
AY660294.1
AY660295.1
AY660296.1
AY660297.1
AY660298.1
AY660299.1
AY660300.1
AY660301.1
AY660302.1
AY660303.1
AY660304.1
AY660305.1
AY660306.1
AY660307.1
AY660308.1
AY660309.1
AY660310.1
AY660311.1
AY660312.1
AY660313.1
AY660314.1
AY660315.1
AY660316.1
AY660317.1
AY660318.1
AY660319.1
AY660320.1
AY660321.1
AY660322.1
AY660323.1
AY660324.1
AY660325.1
AY660326.1
AY660327.1
AY660328.1
AY660329.1
AY660330.1
AY660331.1
AY660332.1
AY660333.1
AY660334.1
AY660335.1
AY660336.1
AY660337.1
AY660338.1
AY660339.1
AY660340.1
AY660341.1
AY660342.1
AY660343.1
AY660344.1
AY660345.1
AY660346.1
AY660347.1
AY660348.1
AY660349.1
AY660350.1
AY660351.1
AY660352.1
AY660353.1
AY660354.1
AY660355.1
AY660356.1
AY660357.1
AY660358.1
AY660359.1
AY660360.1
AY660361.1
AY660362.1
AY660363.1
AY660364.1
AY660365.1
AY660366.1
AY660367.1
AY660368.1
AY660369.1
AY660370.1
AY660371.1
AY660372.1
AY660373.1
AY660374.1
AY660375.1
AY660376.1
AY660377.1
AY660378.1
AY660379.1
AY660380.1
AY660381.1
AY660382.1
AY660383.1
AY660384.1
AY660385.1
AY660386.1
AY660387.1
AY660388.1
AY660389.1
AY660390.1
AY660391.1
AY660392.1
AY660393.1
AY660394.1
AY660395.1
AY660396.1
AY660397.1
AY660398.1
AY660399.1
AY660400.1
AY660401.1
AY660402.1
AY660403.1
AY660404.1
AY660405.1
AY660406.1
AY660407.1
AY660408.1
AY660409.1
AY660410.1
AY660411.1
AY660412.1
AY660413.1
AY660414.1
AY660415.1
AY660416.1
AY660417.1
AY660418.1
AY660419.1
AY660420.1
AY660421.1
AY660422.1
AY660423.1
AY660424.1
AY660425.1
AY660426.1
AY660427.1
AY660428.1
AY660429.1
AY660430.1
AY660431.1
AY660432.1
AY660433.1
AY660434.1
AY660435.1
AY660436.1
AY660437.1
AY660438.1
AY660439.1
AY660440.1
AY660441.1
AY660442.1
AY660443.1
AY660444.1
AY660445.1
AY660446.1
AY660447.1
AY660448.1
AY660449.1
AY660450.1
AY660451.1
AY660452.1
AY660453.1
AY660454.1
AY660455.1
AY660469.1
AY660470.1
AY660471.1
AY660472.1
AY660473.1
AY660474.1
AY660475.1
AY660476.1
AY660477.1
AY660478.1
AY660479.1
AY660480.1
AY660481.1
AY660482.1
AY660483.1
AY660484.1
AY660485.1
AY660486.1
AY660487.1
AY660488.1
AY660489.1
AY660490.1
AY660491.1
AY660492.1
AY660493.1
AY660494.1
AY660495.1
AY660496.1
AY660497.1
AY660498.1
AY660499.1
AY660500.1
AY660501.1
AY660502.1
AY660503.1
AY660504.1
AY660505.1
AY660506.1
AY660507.1
AY660508.1
AY660509.1
AY660510.1
AY660511.1
AY660512.1
AY660513.1
AY660514.1
AY660515.1
AY660516.1
AY660517.1
AY660518.1
AY660519.1
AY660520.1
AY660521.1
AY660522.1
AY660523.1
AY660524.1
AY660525.1
AY660526.1
AY660527.1
AY660528.1
AY676166.1
AY676167.1
AY676168.1
AY676169.1
AY676170.1
AY676171.1
AY676172.1
AY676173.1
AY676174.1
AY676175.1
AY676176.1
AY676177.1
AY676178.1
AY676179.1
AY676180.1
AY676181.1
AY676182.1
AY676183.1
AY676184.1
AY676185.1
AY676186.1
AY676187.1
AY676188.1
AY676189.1
AY676190.1
AY676191.1
AY676192.1
AY676193.1
AY676194.1
AY676195.1
AY676196.1
AY676197.1
AY676198.1
AY676199.1
AJ781070.1
AJ781071.1
AJ781072.1
AJ781073.1
AJ781074.1
AJ781075.1
AJ783357.1
CQ832276.1
CQ832277.1
CQ832278.1
CQ832279.1
CQ832280.1
CQ832282.1
CQ832283.1
CQ840317.1
CQ840318.1
CQ840319.1
CQ840320.1
CQ840321.1
CQ840322.1
CQ840323.1
CQ840325.1
CQ840326.1
CQ840327.1
CQ840328.1
CQ840329.1
CQ840330.1
CQ840331.1
CQ840332.1
CQ840333.1
CQ840334.1
CQ840335.1
CQ840336.1
CQ840337.1
CQ840338.1
CQ840339.1
CQ840340.1
CQ840341.1
CQ840342.1
CQ840343.1
CQ840344.1
CQ840345.1
CQ840346.1
CQ840347.1
CQ840348.1
CQ840349.1
CQ840350.1
CQ840351.1
CQ840352.1
CQ840353.1
CQ840354.1
CQ840355.1
CQ840356.1
CQ840357.1
CQ840358.1
CQ840359.1
CQ840360.1
CQ840361.1
CQ840362.1
CQ840363.1
CQ840364.1
CQ840365.1
CQ840366.1
CQ840367.1
CQ840368.1
CQ840369.1
CQ840370.1
CQ840371.1
CQ840372.1
CQ840373.1
CQ840374.1
CQ840375.1
CQ840376.1
CQ840377.1
CQ840378.1
CQ840379.1
CQ840380.1
CQ840381.1
CQ840382.1
CQ840383.1
CQ840384.1
CQ840385.1
CQ840386.1
CQ840387.1
CQ840388.1
CQ840389.1
CQ840391.1
CQ840392.1
CQ840393.1
CQ840394.1
CQ840395.1
CQ840396.1
CQ840397.1
CQ840398.1
CQ840399.1
CQ840400.1
CQ840401.1
CQ840402.1
CQ840403.1
CQ840404.1
CQ840405.1
CQ840406.1
CQ840407.1
CQ840408.1
CQ840409.1
CQ840410.1
CQ840411.1
CQ840412.1
CQ840413.1
CQ840414.1
CQ840415.1
CQ840416.1
CQ840417.1
CQ840418.1
CQ840419.1
CQ840420.1
CQ840421.1
CQ840422.1
CQ840423.1
CQ840424.1
CQ840425.1
CQ840426.1
CQ840427.1
CQ840428.1
CQ840429.1
CQ840430.1
CQ840431.1
CQ840432.1
CQ840433.1
CQ840434.1
CQ840435.1
CQ840436.1
CQ840437.1
CQ840438.1
CQ840439.1
CQ840440.1
CQ840441.1
CQ840442.1
CQ840443.1
CQ840444.1
CQ840446.1
CQ840452.1
CQ840453.1
CQ840454.1
CQ840455.1
CQ840456.1
CQ840457.1
CQ840458.1
CQ840459.1
CQ840460.1
CQ840461.1
CQ840462.1
CQ840463.1
CQ840464.1
CQ840465.1
CQ840467.1
CQ840471.1
CQ840472.1
CQ840473.1
CQ840474.1
CQ840477.1
CQ840478.1
CQ840479.1
CQ840480.1
CQ840481.1
CQ840483.1
CQ840484.1
CQ840485.1
CQ840486.1
AY646082.1
AY665562.1
AY665563.1
AY665564.1
AY665565.1
AY665566.1
AY665567.1
AY665568.1
AY665569.1
AY665570.1
AY665571.1
AY665572.1
AY678452.2
AY678453.2
AY678454.2
AY678455.2
AY678456.2
AY678457.2
AY678458.2
AY678459.2
AY678460.2
AY678461.2
AY678462.2
AY678463.2
AY678464.2
AY678465.2
AJ698718.1
AJ698719.1
AY630409.1
AY630410.1
AY630411.1
AY630412.1
AY630413.1
AY630414.1
AY630415.1
AY630416.1
AY630417.1
AY630418.1
AY630419.1
AY630420.1
AY630421.1
AY630422.1
AY630423.1
AY630424.1
AY630425.1
AY630426.1
AY630427.1
AY630428.1
AY630429.1
AY630430.1
AY630431.1
AY630432.1
AY630433.1
AY630434.1
AY630435.1
AY630436.1
AY630437.1
AY630438.1
AY647957.1
AY647958.1
AY647959.1
AY647960.1
AY647961.1
AY647962.1
AY647963.1
AY647964.1
AY647965.1
AY648304.1
AY648305.1
AY654585.1
AY654586.1
AY654587.1
AY662512.1
AY662513.1
AY662514.1
AY662515.1
AY662516.1
AY662517.1
AY664535.1
AY664536.1
AY664537.1
AY664538.1
AY664539.1
AY664540.1
AY664541.1
AY664542.1
AY664543.1
AY672600.1
AY672601.1
AY673635.1
AY673636.1
AY675541.1
AY675542.1
AY675543.1
AY675544.1
AY675545.1
AY675546.1
AY675547.1
AY675548.1
AY675549.1
AY675550.1
AY675551.1
AY675552.1
AY675553.1
AY600956.1
AY633973.1
AY633974.1
AY660559.1
AY660560.1
AY660561.1
AY660562.1
AY660563.1
AY660564.1
AY660565.1
AY505083.1
AY505084.1
AY505085.1
AY505086.1
AY505087.1
AY505088.1
AY505089.1
AY505090.1
AY505091.1
AY505092.1
AY505093.1
AY505094.1
AY505095.1
AY505096.1
AY505097.1
AY505098.1
AY505100.1
AY505101.1
AY505102.1
AY505103.1
AY505104.1
AY505105.1
AY662448.1
AY662451.1
AY662452.1
AY662464.1
AY662465.1
AY662466.1
AY662467.1
AY662468.1
AY662469.1
AY662470.1
AY662471.1
AY662472.1
AY662473.1
AY662474.1
AY662475.1
AY662476.1
AY662479.1
AY662480.1
AY662481.1
AY665472.1
AY665473.1
AY665474.1
AY665475.1
AY665476.1
AY665477.1
AY665478.1
AY665479.1
AY665480.1
AY665481.1
AY665482.1
AY665483.1
AY665484.1
AY665485.1
AY665486.1
AY665487.1
AY665488.1
AY665489.1
AY665490.1
AY665491.1
AY665492.1
AY665493.1
AY665494.1
AY665495.1
AY665496.1
AY665497.1
AY665498.1
AY665499.1
AY665500.1
AY665501.1
AY665502.1
AY665503.1
AY665504.1
AY665505.1
AY665506.1
AY665507.1
AY665508.1
AY665509.1
AY665510.1
AY665511.1
AY665512.1
AY665513.1
AY665514.1
AY665515.1
AY665516.1
AY665517.1
AY665518.1
AY665519.1
AY665520.1
AY665521.1
AY665522.1
AY665523.1
AY665524.1
AY665525.1
AY673974.1
AY687884.1
AY687885.1
AY687886.1
AY345131.1
AY649367.1
AY649368.1
AY649369.1
AY649370.1
AY652608.1
AY652609.1
AY652610.1
AY652611.1
AY652612.1
AY652613.1
AY652614.1
AY652900.1
AY652901.1
AY652902.1
AY652903.1
AY652904.1
AY652905.1
AY652906.1
AY652907.1
AY652908.1
AY652909.1
AY652910.1
AY652911.1
AY652912.1
AY652913.1
AY652914.1
AY652915.1
AY652964.1
AY652965.1
AY652966.1
AY652967.1
AY652968.1
AY652969.1
AY652970.1
AY652971.1
AY652972.1
AY652973.1
AY652974.1
AY652975.1
AY652976.1
AY652977.1
AY652978.1
AY653197.1
AY653205.1
AY653297.1
AY653298.1
AY653299.1
AY653300.1
AY653301.1
AY653302.1
AY653303.1
AY654282.1
1RH6_C
1RH6_D
1SKR_P
1SKR_T
1SKS_P
1SKS_T
1SKW_P
1SKW_T
1SL0_P
1SL0_Q
1SL0_T
1SL0_U
1SL1_P
1SL1_T
1SL2_P
1SL2_T
1SXP_C
1SXP_D
1SXQ_C
1SXQ_D
1SXQ_E
1SXQ_F
AB115541.1
AB115542.1
AB115543.1
AB115544.1
AY300817.1
AY300818.1
AY300819.1
AY300820.1
AY426550.1
AY426551.1
AY426552.1
AY426553.1
AY426554.1
AY426555.1
AY426556.1
AY555237.1
AB159687.1
AB159688.1
AB159689.1
AB159690.1
AB159691.1
AB159692.1
AB159693.1
AB159694.1
AB159695.1
AB159696.1
AB159697.1
AB159698.1
AB159699.1
AB159700.1
AB159701.1
AB159702.1
AB159703.1
AB159704.1
AB159705.1
AB159706.1
AB159707.1
AB159708.1
AB159709.1
AB159710.1
AB159711.1
AB159712.1
AB159713.1
AB159714.1
AB183874.1
AY649491.1
AY649492.1
AY649759.1
AY649760.1
AY662678.1
AY669389.2
AY671952.1
AY671953.1
AY671954.1
AY671955.1
AY671956.1
AY671957.1
AY649874.1
AY649875.1
AY649876.1
AY649877.1
AY649878.1
AY649879.1
AY649880.1
AY649881.1
AY649882.1
AY649883.1
AY649884.1
AY649885.1
AY649886.1
AY649887.1
AY649888.1
AY649889.1
AY649890.1
AY649891.1
AY649892.1
AY649893.1
AY649894.1
AY649895.1
AY649896.1
AY649897.1
AY649898.1
AY649899.1
AY649900.1
AY649901.1
AY649902.1
AY649903.1
AY649904.1
AY649905.1
AY649906.1
AY649907.1
AY649908.1
AY649909.1
AY649910.1
AY649911.1
AY649912.1
AY649913.1
AY652892.1
AY652893.1
AY652894.1
AY652895.1
AY652896.1
AY652897.1
AY652898.1
AY652899.1
AY653162.1
AY653163.1
AY653164.1
AY653165.1
AY653166.1
AY653167.1
AY653168.1
AY653169.1
AY653170.1
AY653171.1
AY653172.1
AY653173.1
AY653174.1
AY653175.1
AY653176.1
AY655724.2
AY659927.1
AY659928.1
AY661553.1
AY667625.1
AY667626.1
AY667627.1
AY667628.1
AY667629.1
AY667630.1
AY667631.1
AY667632.1
AY667633.1
AY667634.1
AY667635.1
AY667636.1
AY667637.1
AY667638.1
AY667639.1
AY667640.1
AY667641.1
AY667642.1
AY667643.1
AY667644.1
AY667645.1
AY667646.1
AY667647.1
AY667648.1
AY667649.1
AY667650.1
AY667651.1
AY667652.1
AY667653.1
AY667654.1
AY667655.1
AY667656.1
AY667657.1
AY667658.1
AY667659.1
AY667660.1
AY667661.1
AY667662.1
AY667663.1
AY667664.1
AY667665.1
AY667666.1
AY667667.1
AY667668.1
AY667669.1
AY667670.1
AY667671.1
AY667672.1
AY667673.1
AY667674.1
AY667675.1
AY667676.1
AY667677.1
AY667678.1
AY667679.1
AY667680.1
AY667681.1
AY667682.1
AY667683.1
AY667684.1
AY667685.1
AY667686.1
AY667687.1
AY667688.1
AY667689.1
AY667690.1
AY667691.1
AY667692.1
AY667693.1
AY667694.1
AY667695.1
AY667696.1
AY667697.1
AH013918.2
AJ578446.1
AJ578447.1
AJ578448.1
AJ578449.1
AJ578450.1
AJ578451.1
AJ578452.1
AJ578453.1
AJ578454.1
AJ578455.1
AJ578456.1
AJ578457.1
AJ579630.1
AJ579631.1
AJ579632.1
AJ579633.1
AJ579634.1
AJ579635.1
AJ579636.1
AJ579637.1
AJ579638.1
AJ579639.1
AJ579640.1
AJ579641.1
AJ579642.1
AJ579643.1
AY659980.1
AY659981.1
AY659982.1
AY659983.1
AY659984.1
AY659985.1
AY345993.1
AY345994.1
AY345995.1
AY345996.1
AY345997.1
AY345998.1
AY345999.1
AY346000.1
AY346001.1
AY346002.1
AY346003.1
AY346004.1
AY346005.1
AY346006.1
AY346007.1
AY346008.1
AY472086.1
AY472087.1
AY472088.1
AY472089.1
AY472090.1
AY472091.1
AY472092.1
AY472093.1
AY472094.1
AY472095.1
AY472096.1
AY472097.1
AY472098.1
AY472099.1
AY472100.1
AY472101.1
AY472102.1
AY502125.1
AY502126.1
AY502127.1
AY502128.1
AY502129.1
AY502130.1
AY502131.1
AY502132.1
AY502133.1
AY502134.1
AY502135.1
AY502136.1
AY502137.1
AY502138.1
AY502139.1
AY655734.1
AY655735.1
AY655736.1
AY655737.1
AY596920.1
AY615786.1
AY615787.1
AY615788.1
AY615789.1
AY615790.1
AY615791.1
AY615792.1
AY615793.1
AY615794.1
AY615795.1
AY615796.1
AY654589.1
AY651374.1
AY651375.1
AY651376.1
AY651377.1
AY651378.1
AY651379.1
AY651380.1
AY651381.1
AY651382.1
AY651383.1
AY651384.1
AY651385.1
AY651386.1
AY651387.1
AY651388.1
AY651389.1
AY651390.1
AY651391.1
AY651392.1
AY651393.1
AY651394.1
AY651395.1
AY651396.1
AY651397.1
AY651398.1
AY651399.1
AY651400.1
AY651401.1
AY651402.1
AY651403.2
AY651404.1
AY651405.1
AY651406.1
AY651407.1
AY651408.1
AY651409.1
AY651410.1
AY651411.1
AY651412.1
AY651413.1
AY651414.1
AY651415.1
AY651416.1
AY651417.1
AY651418.1
AY651419.1
AY651420.1
AY651421.1
AY651422.1
AY651423.1
AY651424.1
AY651425.1
AY651426.1
AY651427.1
AY651428.1
AY651429.1
AY651430.2
AY651431.1
AY651437.1
AY651462.1
AY651488.1
AY651489.1
AY651490.1
AY651491.1
AY651492.1
AY651515.1
AY651516.1
AY651517.1
AY651518.1
AY651519.1
AY651520.1
AY651521.1
AY651522.1
AY651523.1
AY651524.1
AY651526.1
AY651529.1
AY651530.1
AY651531.1
AY651533.1
AY651534.1
AY651535.1
AY651536.1
AY651537.1
AY651538.1
AY651539.1
AY651540.1
AY651541.1
AY651542.1
AY651543.1
AY651544.1
AY651545.1
AY651546.1
AY651547.1
AY651548.1
AY651549.1
AY651550.1
AY651551.1
AY651552.1
AY651553.1
AY651554.1
AY651555.1
AY651556.1
AY651557.1
AY651558.1
AY651559.1
AY651560.1
AY651561.1
AY651562.1
AY651563.1
AY651564.1
AY651565.1
AY651566.1
AY651567.1
AY651568.1
AY651569.1
AY651570.1
AY651571.1
AY651572.1
AY651573.1
AY651574.1
AY651575.1
AY651576.1
AY651577.1
AY651578.1
AY651579.1
AY651580.1
AY651581.1
AY651582.1
AY651583.1
AY651584.1
AY651585.1
AY651586.1
AY651587.1
AY651588.1
AY651589.1
AY651590.1
AY651591.1
AY651592.1
AY651593.1
AY651594.1
AY651595.1
AY651596.1
AY651627.1
AY651628.1
AY651629.1
AY651630.1
AY651631.1
AY651632.1
AY651633.1
AY651634.1
AY651635.1
AY651636.1
AY651637.1
AY651638.1
AY651641.1
AB120222.1
AB120223.1
AB120224.1
AB120225.1
AB120226.1
AB120227.1
AB120228.1
AB120229.1
AB120230.1
AB120231.1
AB120232.1
AB120233.1
AB120234.1
AB120235.1
AB120236.1
AB120237.1
AB120238.1
AB120239.1
AB120276.1
AB120277.1
AB120278.1
AB120279.1
AB120280.1
AB120281.1
AB120282.1
AB120283.1
AB120284.1
AB120285.1
AB120286.1
AB120287.1
AB120288.1
AB120289.1
AB120290.1
AB120291.1
AB120292.1
AB120293.1
AB120450.1
AB120451.1
AB120452.1
AB120453.1
AB120454.1
AB120455.1
AB120456.1
AB120457.1
AB120458.1
AB120459.1
AB120460.1
AB120461.1
AB120462.1
AB120463.1
AB120464.1
AB120465.1
AB120466.1
AB120467.1
AB120468.1
AB120469.1
AB120470.1
AB120471.1
AB120472.1
AB120473.1
AB120474.1
AB120475.1
AB120476.1
AB120477.1
AB120478.1
AB120479.1
AB120480.1
AB120481.1
AB120482.1
AB120483.1
AB120484.1
AB120485.1
AJ577337.1
AJ577338.1
AJ577339.1
AJ577340.1
AJ577341.1
AJ577342.1
AJ577343.1
AJ577344.1
AJ577345.1
AJ577346.1
AJ577347.1
AJ577348.1
AJ577349.1
AJ577350.1
AJ577351.1
AJ577352.1
AJ577353.1
AJ577354.1
AJ577355.1
AJ577356.1
AJ577357.1
AJ577358.1
AJ626557.1
AJ626558.1
AJ626559.1
AJ626560.1
AJ626561.1
AJ626562.1
AJ626563.1
AJ626564.1
AJ626565.1
AJ626566.1
AJ626567.1
AJ626568.1
AJ626569.1
AJ626570.1
AJ626571.1
AJ626572.1
AJ626573.1
AJ626574.1
AJ626575.1
AJ626576.1
AJ626577.1
AJ626578.1
AJ626579.1
AJ626580.1
AJ626581.1
AJ626582.1
AJ626583.1
AJ626584.1
AJ626585.1
AJ626586.1
AJ626587.1
AJ626588.1
AJ626589.1
AJ626590.1
AJ626591.1
AJ626592.1
AJ626593.1
AJ626594.1
AJ626595.1
AJ626596.1
AJ626597.1
AJ626598.1
AJ626599.1
AJ626600.1
AJ626601.1
AJ626602.1
AJ626603.1
AJ626604.1
AJ626605.1
AJ626606.1
AJ626607.1
AJ626608.1
AJ626609.1
AJ626610.1
AJ626611.1
AJ626612.1
AJ626613.1
AJ626614.1
AJ626615.1
AJ626616.1
AJ626617.1
AJ626618.1
AJ626619.1
AJ626620.1
AJ626621.1
AJ626622.1
AJ626623.1
AJ626624.1
AJ626625.1
AJ626626.1
AJ626627.1
AJ626628.2
AJ626629.1
AJ626630.1
AJ626631.1
AJ626632.1
AJ626633.2
AJ626634.1
AJ626635.1
AJ626636.1
AJ626637.1
AJ626638.1
AJ626639.1
AJ626640.1
AJ626641.1
AJ626642.1
AJ626643.1
AJ626644.1
AJ626645.1
AY646170.1
AY646172.1
AY646178.1
AY646180.1
AY648291.1
AY648578.1
AY648579.1
AY648580.1
AY648581.1
AY648582.1
AY648583.1
AY648584.1
AY648585.1
AY648586.1
AY648587.1
AY648588.1
AY649545.1
AY649546.1
AY649547.1
AY649548.1
AY649549.1
AY649550.1
AY649551.1
AY649552.1
AY649553.1
AY649554.1
AY584590.1
AY646681.1
AY646682.1
AY649359.1
AY649360.1
AY649361.1
AY650274.1
AY676321.1
AY676322.1
AY676323.1
AY676324.1
AY676325.1
AY676326.1
AY676327.1
AJ495761.1
AJ495762.1
AJ495763.1
AJ495764.1
AJ783710.1
AY519201.1
AY519202.1
AY519203.1
AY519204.1
AY519205.1
AY519206.1
AY519207.1
AY519208.1
AY519209.1
AY519210.1
AY519211.1
AY519212.1
AY519213.1
AY519214.1
AY519215.1
AY519216.1
AY519217.1
AY519218.1
AY519219.1
AY519220.1
AY519221.1
AY519222.1
AY519223.2
AY519224.1
AY519225.1
AY519226.1
AY519227.1
AY519228.1
AY519229.1
AY519230.1
AY519231.1
AY519232.1
AY519233.1
AY519234.1
AY519235.1
AY519236.1
AY519237.1
AY519238.1
AY519239.1
AY519240.1
AY519241.1
AY519242.1
AY519243.1
AY519244.1
AY519245.1
AY519246.1
AY519247.1
AY519248.1
AY519249.1
AY519250.1
AY519251.1
AY519252.1
AY519253.1
AY519254.1
AY519255.1
AY519256.1
AY519257.1
AY519258.1
AY519259.1
AY519260.1
AY626990.1
AY635620.1
AY635621.1
AY635622.1
AY635623.1
AY635624.1
AY635625.1
AY635626.1
AY635627.1
AY635628.1
AY635629.1
AY635630.1
AY635631.1
AY635632.1
AY635633.1
AY635634.1
AY635635.1
AY635636.1
AY635637.1
AY635638.1
AY635639.1
AY635640.1
AY635641.1
AY635642.1
AY635643.1
AY635644.1
AY635645.1
AY635646.1
AY635647.1
AY635648.1
AY635649.1
AY635650.1
AY635651.1
AY635652.1
AY635653.1
AY635654.1
AY635655.1
AY635656.1
AY635657.1
AY635658.1
AY635659.1
AY635660.1
AY635661.1
AY635662.1
AY635663.1
AY635664.1
AY635665.1
AY635666.1
AY635667.1
AY635668.1
AY635669.1
AY635670.1
AY635671.1
AY635672.1
AY635673.1
AY635674.1
AY635675.1
AY635676.1
AY635677.1
AY635678.1
AY635679.1
AY635680.1
AY635681.1
AY635682.1
AY635683.1
AY635684.1
AY635685.1
AY635686.1
AY635687.1
AY635688.1
AY635689.1
AY635690.1
AY647258.1
AY647259.1
AY647456.1
AY671901.1
CQ830759.1
AY647141.1
AY647142.1
AY327811.1
AY327812.1
AY327813.1
AY327814.1
AY327815.1
AB158518.1
AF528768.1
AF528769.1
AF528770.1
AF528771.1
AF528772.1
AF528773.1
AF528774.1
AF528775.1
AF528776.1
AF528777.1
AF528778.1
AF528779.1
AF528780.1
AF528781.1
AF528782.1
AF528783.1
AF528784.1
AF528785.1
AF528786.1
AF528787.1
AF528788.1
AF528789.1
AF528790.1
AF528791.1
AF528792.1
AF528793.1
AF528794.1
AF528795.1
AF528796.1
AF528797.1
AF528798.1
AF528799.1
AF528800.1
AF528801.1
AF528802.1
AF528803.1
AF528804.1
AF528805.1
AF528806.1
AF528807.1
AF528808.1
AF528809.1
AF528810.1
AF528811.1
AF528812.1
AF528813.1
AF528814.1
AF528815.1
AF528816.1
AF528817.1
AF528818.1
AF528819.1
AF528820.1
AF528821.1
AY497063.1
AY497064.1
AY497065.1
AY497066.1
AY497067.1
AY497068.1
AY497069.1
AY497070.1
AY497071.1
AY497072.1
AY497073.1
AY497074.1
AY497075.1
AY497077.1
AY497078.1
AY497079.1
AY497080.1
AY497081.1
AY497082.1
AY497083.1
AY497084.1
AY497085.1
AY497086.1
AY497089.1
AY497090.1
AY497091.1
AY497093.1
AY497096.1
AY497097.1
AY497098.1
AY497099.1
AY497100.1
AY497101.1
AY497102.1
AY497103.1
AY497104.1
AY497105.1
AY497106.1
AY497107.1
AY497108.1
AY497109.1
AY497110.1
AY497111.1
AY497112.1
AY497113.1
AY497114.1
AY497115.1
AY497116.1
AY497117.1
AY497118.1
AY497119.1
AY497120.1
AY497129.1
AY497130.1
AY497131.1
AY497132.1
AY497133.1
AY497134.1
AY497135.1
AY497136.1
AY497137.1
AY497138.1
AY497139.1
AY497140.1
AY497141.1
AY497142.1
AY497143.1
AY497144.1
AY497145.1
AY497146.1
AY497147.1
AY497148.1
AY497149.1
AY497150.1
AY497151.1
AY497152.1
AY497153.1
AY497154.1
AY497155.1
AY497156.1
AY497157.1
AY497158.1
AY497159.1
AY497160.1
AY497161.1
AY497162.1
AY497163.1
AY497164.1
AY497165.1
AY497166.1
AY497167.1
AY497168.1
AY497169.1
AY497170.1
AY497171.1
AY497172.1
AY497173.1
AY497174.1
AY497175.1
AY497176.1
AY497177.1
AY497178.1
AY497179.1
AY497180.1
AY497181.1
AY497182.1
AY497183.1
AY497184.1
AY497185.1
AY497186.1
AY497187.1
AY497188.1
AY497189.1
AY497190.1
AY497191.1
AJ634596.1
AY572487.1
AY585378.1
AY585379.1
AY585380.1
AY585381.1
AY585382.1
AY585383.1
AY585384.1
AY585385.1
AY585386.1
AY585387.1
AY585388.1
AY585389.1
AY585390.1
AY585391.1
AY585392.1
AY585393.1
AY585394.1
AY585395.1
AY585396.1
AY585397.1
AY585398.1
AY585441.1
AY585442.1
AY585443.1
AY585444.1
AY585445.1
AY585446.1
AY585447.1
AY585448.1
AY585449.1
AY585450.1
AY585451.1
AY585452.1
AY585453.1
AY585454.1
AY585455.1
AY585456.1
AY585457.1
AY585458.1
AY585459.1
AY585460.1
AY585461.1
AY641569.1
AY641570.1
AY641745.1
AY641746.1
AY641747.1
AY641748.1
AY641749.1
AY641750.1
AY641751.1
AY641752.1
AY641753.1
AY641754.1
AY641755.1
AY641756.1
AY641757.1
AY641758.1
AY641759.1
AY641760.1
AY641761.1
AY641762.1
AY641763.1
AY641764.1
AY641765.1
AY641766.1
AY642512.1
AY643718.1
AY643719.1
AY643720.1
AY643721.1
AY643722.1
AY643723.1
AY643724.1
AY643738.1
AY643739.1
AY643740.1
AY643741.1
AY643742.1
AY643743.1
AY643744.1
AY643745.1
AY644705.1
AY644760.1
AY644761.1
AY644762.1
AY644780.1
AY644781.1
AY644782.1
AY644783.1
AY646095.1
AY646421.1
AY649914.1
AY649915.1
AY649916.1
AY649917.1
AY649918.1
AY649919.1
AY649920.1
AY649921.1
AY649922.1
AY649923.1
AY649924.1
AY649925.1
AY649926.1
AY649927.1
AY649928.1
AY649929.1
AY649930.1
AY649931.1
AY649932.1
AY649933.1
AY649934.1
AY649935.1
AY649936.1
AY649937.1
AY649938.1
AY649939.1
AY649940.1
AY649941.1
AY649942.1
AY649943.1
AY649944.1
AY649945.1
AY649946.1
AY649947.1
AY649948.1
AY649949.1
AY649950.1
AY649951.1
AY649952.1
AY649953.1
AY650269.1
AJ781318.1
AJ635331.1
AY544202.1
AY544203.1
AY635805.1
AY635806.1
AY635807.1
AY635808.1
AY635809.1
AY635810.1
AY635811.1
AY635812.1
AY635813.1
AY635814.1
AY635815.1
AY635816.1
AY635817.1
AY635818.1
AY635819.1
AY644731.1
AY647439.1
AY647440.1
AY647441.1
AY647442.1
AY647443.1
AY647444.1
AY647445.1
AY647446.1
AY647447.1
AY647448.1
AY647449.1
AY647450.1
AY647451.1
AY647452.1
AY662694.1
AY662695.1
AY662696.1
AY662697.1
AY662698.1
CQ828005.1
CQ828006.1
CQ828031.1
CQ828033.1
CQ828120.1
CQ828121.1
CQ828122.1
CQ828123.1
CQ828189.1
CQ828190.1
CQ828191.1
CQ828192.1
AY644385.1
AY611009.1
AY611010.1
AY611011.1
AY611012.1
AY611013.1
AY611014.1
AY611015.1
AY611016.1
AY611017.1
AY611018.1
AY611019.1
AY611020.1
AY633120.1
AY633125.1
AY633128.1
AY633129.1
AY633130.1
AY633131.1
AY633136.1
AY633142.1
AY633143.1
AY633144.1
AY633145.1
AY633147.1
AY633149.1
AY633151.1
AY633152.1
AY633154.1
AY633155.1
AY633157.1
AY633159.1
AY633160.1
AY633161.1
AY633163.1
AY633168.1
AY633173.1
AY633175.1
AY633176.1
AY633177.1
AY633179.1
AY633181.1
AY633183.1
AY633184.1
AY633185.1
AY633186.1
AY633187.1
AY633189.1
AY633191.1
AY633192.1
AY633193.1
AY633194.1
AY633195.1
AY633197.1
AY633199.1
AY633200.1
AY633201.1
AY633202.1
AY633203.1
AY633205.1
AY633207.1
AY633208.1
AY633209.1
AY633211.1
AY633216.1
AY633221.1
AY633223.1
AY633224.1
AY633226.1
AY633227.1
AY633229.1
AY633232.1
AY633237.1
AY633239.1
AY633240.1
AY633241.1
AY633242.1
AY633248.1
AY633253.1
AY633255.1
AY633256.1
AY633257.1
AY633258.1
AY633259.1
AY633261.1
AY633263.1
AY633264.1
AY633265.1
AY633266.1
AY633267.1
AY633269.1
AY633271.1
AY633272.1
AY633273.1
AY633274.1
AY633275.1
AY633280.1
AY633285.1
AY633287.1
AY633288.1
AY633289.1
AY633290.1
AY633291.1
AY633293.1
AY633295.1
AY633296.1
AY633297.1
AY633298.1
AY633299.1
AY633301.1
AY633303.1
AY633304.1
AY633305.1
AY633306.1
AY633307.1
AY633312.1
AY633320.1
AY633325.1
AY633327.1
AY633328.1
AY633329.1
AY633330.1
AY633331.1
AY633333.1
AY633335.1
AY633336.1
AY633337.1
AY633338.1
AY633339.1
AY633344.1
AY633349.1
AY633351.1
AY633352.1
AY633353.1
AY633354.1
AY633355.1
AY633357.1
AY633359.1
AY633360.1
AY633361.1
AY633363.1
AY633365.1
AY633367.1
AY633368.1
AY633369.1
AY633371.1
AY633373.1
AY633375.1
AY633376.1
AY633377.1
AY633378.1
AY633379.1
AY633381.1
AY633383.1
AY633384.1
AY633385.1
AY633387.1
AY633389.1
AY633391.1
AY633392.1
AY633393.1
AY633394.1
AY633395.1
AY639928.1
AY641398.1
AY661032.1
AY661033.1
AY661034.1
AY661035.1
AY661036.1
AY661037.1
AY661184.1
AB105551.1
AB105552.1
AB105553.1
AB105554.1
AB105555.1
AB105556.1
AB105557.1
AB105558.1
AB105559.1
AB105560.1
AB105561.1
AB105562.1
AB105563.1
AB105564.1
AB105565.1
AB105566.1
AB105567.1
AB105568.1
AB105569.1
AB105570.1
AB105571.1
AB105572.1
AB105573.1
AB105574.1
AB105575.1
AB105576.1
AB105577.1
AB105578.1
AB105579.1
AB105580.1
AB105581.1
AB105582.1
AB105583.1
AB105584.1
AB105585.1
AB105586.1
AB105587.1
AB105588.1
AB105589.1
AB105590.1
AB105591.1
AB105592.1
AB105593.1
AB105594.1
AB105595.1
AB105596.1
AB105597.1
AB105598.1
AB105599.1
AB105600.1
AB105601.1
AB105602.1
AB105603.1
AB105604.1
AB105605.1
AB105606.1
AB105607.1
AB105608.1
AB105609.1
AB105610.1
AB105611.1
AB105612.1
AB105613.1
AB105614.1
AB105615.1
AB105616.1
AB105617.1
AB105618.1
AB105619.1
AB105620.1
AB105621.1
AB105622.1
AB105623.1
AB105624.1
AB105625.1
AB105626.1
AB105627.1
AB105628.1
AB105629.1
AB105630.1
AB105631.1
AB105632.1
AB105633.1
AB105634.1
AB105635.1
AB105636.1
AB105637.1
AB105638.1
AB105639.1
AB105640.1
AB105641.1
AB105642.1
AB105643.1
AB105644.1
AB105645.1
AB105646.1
AB105647.1
AB105648.1
AB105649.1
AB105650.1
AB105651.1
AB105652.1
AB105653.1
AB105654.1
AB105655.1
AB105656.1
AB105657.1
AB105658.1
AB105659.1
AB105660.1
AB105661.1
AB105662.1
AB105663.1
AB105664.1
AB105665.1
AB105666.1
AB105667.1
AB105668.1
AB105669.1
AB105670.1
AB105671.1
AB105672.1
AB105673.1
AB105674.1
AB105675.1
AB105676.1
AB105677.1
AB105678.1
AB105679.1
AB105680.1
AB105681.1
AB105682.1
AB105683.1
AB105684.1
AB105685.1
AB105686.1
AB105687.1
AB105688.1
AB105689.1
AB105690.1
AB105691.1
AB105692.1
AB105693.1
AB105694.1
AB105695.1
AB105696.1
AB105697.1
AB105698.1
AB105699.1
AB105700.1
AB105701.1
AB105702.1
AB105703.1
AB105704.1
AB105705.1
AB105706.1
AB105707.1
AB105708.1
AB105709.1
AB105710.1
AB105711.1
AB105712.1
AB105713.1
AB105714.1
AB105715.1
AB105716.1
AB105717.1
AB105718.1
AB105719.1
AB105720.1
AB105721.1
AB105722.1
AB105723.1
AB105724.1
AB105725.1
AB105726.1
AB105727.1
AB105728.1
AB105729.1
AB105730.1
AB105731.1
AB105732.1
AB105733.1
AB105734.1
AB105735.1
AB105736.1
AB105737.1
AB105738.1
AB105739.1
AB105740.1
AB105741.1
AB105742.1
AB105743.1
AB105744.1
AB105745.1
AB105746.1
AB105747.1
AB105748.1
AB105749.1
AB105750.1
AB105751.1
AB105752.1
AB105753.1
AB105754.1
AB105755.1
AB105756.1
AB105757.1
AB105758.1
AB105759.1
AB105760.1
AB105761.1
AB105762.1
AB105763.1
AB105764.1
AB105765.1
AB105766.1
AB105767.1
AB105768.1
AB105769.1
AB105770.1
AB105771.1
AB105772.1
AB105773.1
AB105774.1
AB105775.1
AB105776.1
AB105777.1
AB105778.1
AB105779.1
AB105780.1
AB105781.1
AB111811.1
AB111812.1
AB111813.1
AB111814.1
AB111815.1
AB111816.1
AB111817.1
AB111818.1
AB111819.1
AB111820.1
AB111821.1
AB111822.1
AB111823.1
AB111824.1
AB111825.1
AB111826.1
AB183003.1
AB183004.1
AB183005.1
AB183006.1
AB183007.1
AB183008.1
AB183009.1
AB183010.1
AJ781025.2
AJ781026.2
AJ781027.2
AJ781028.2
AY306015.1
AY306016.1
AY306017.1
AY306018.1
AY306019.1
AY306020.1
AY306021.1
AY306022.1
AY306023.1
AY306024.1
AY306025.1
AY306026.1
AY306027.1
AY306028.1
AY306029.1
AY306030.1
AY306031.1
AY306032.1
AY306033.1
AY306034.1
AY306035.1
AY306036.1
AY306037.1
AY306038.1
AY306039.1
AY306040.1
AY306041.1
AY306042.1
AY306043.1
AY306044.1
AY306045.1
AY306046.1
AY306047.1
AY306048.1
AY306049.1
AY306050.1
AY306051.1
AY306052.1
AY306053.1
AY306054.1
AY306055.1
AY306056.1
AY306057.1
AY306058.1
AY306059.1
AY306060.1
AY306061.1
AY306062.1
AY306063.1
AY306064.1
AY306065.1
AY306066.1
AY306067.1
AY306068.1
AY306069.1
AY306070.1
AY306071.1
AY306072.1
AY306073.1
AY306074.1
AY306075.1
AY306076.1
AY306077.1
AY306078.1
AY306079.1
AY306080.1
AY306081.1
AY306082.1
AY306083.1
AY306084.1
AY306085.1
AY306086.1
AY306087.1
AY306088.1
AY306089.1
AY306090.1
AY306091.1
AY306092.1
AY306093.1
AY306094.1
AY306095.1
AY306096.1
AY306097.1
AY306098.1
AY306099.1
AY306100.1
AY306101.1
AY306102.1
AY306103.1
AY306104.1
AY306105.1
AY306106.1
AY306107.1
AY306108.1
AY306109.1
AY306110.1
AY306111.1
AY306112.1
AY306113.1
AY306114.1
AY306115.1
AY306116.1
AY306117.1
AY306118.1
AY306119.1
AY306120.1
AY319331.1
AY319332.1
AY319333.2
AY319477.1
AY319647.1
AY320415.1
AY320416.1
AY320417.1
AY320418.1
AY320419.1
AY320420.1
AY320421.1
AY320422.1
AY320423.1
AY321484.1
AY321485.1
AY321486.1
AY326407.1
AY326408.1
AY326409.1
AY326410.1
AY326411.1
AY326412.1
AY326413.1
AY326414.1
AY326415.1
AY326416.1
AY326417.1
AY326418.1
AY365233.1
AY365234.1
AY365235.1
AY365236.1
AY365237.1
AY365238.1
AY365239.1
AY365240.1
AY365241.1
AY365242.1
AY365243.1
AY365244.1
AY365245.1
AY456913.1
AY456914.1
AY456915.1
AY456916.1
AY456917.1
AY456918.1
AY456919.1
AY456920.1
AY456921.1
AY461422.1
AY461423.1
AY461424.1
AY461425.1
AY461661.1
AY461662.1
AY552078.1
AY553368.1
AY553369.1
AY553370.1
AY553371.1
AY553372.1
AY553373.1
AY553375.1
AY553376.1
AY553377.1
AY599945.1
AY599946.1
AY599947.1
AY599948.1
AY599949.1
AY599950.1
AY599951.1
AY599952.1
AY599953.1
AY599954.1
AY599955.1
AY599956.1
AY599957.1
AY599958.1
AY599959.1
AY599960.1
AY599961.1
AY599962.1
AY599963.1
AY599964.1
AY599965.1
AY599966.1
AY599967.1
AY599968.1
AY599969.1
AY599970.1
AY599971.1
AY599972.1
AY599973.1
AY599974.1
AY599975.1
AY599976.1
AY599977.1
AY599978.1
AY599979.1
AY599980.1
AY599981.1
AY599982.1
AY599983.1
AY599984.1
AY599985.1
AY599986.1
AY599987.1
AY599988.1
AY599989.1
AY599990.1
AY599991.1
AY599992.1
AY599993.1
AY599994.1
AY599995.1
AY599996.1
AY599997.1
AY599998.1
AY599999.1
AY600000.1
AY600001.1
AY600002.1
AY600003.1
AY600004.1
AY600005.1
AY600006.1
AY600007.1
AY600008.1
AY600009.1
AY600010.1
AY600011.1
AY600012.1
AY600013.1
AY600014.1
AY600015.1
AY600016.1
AY600017.1
AY600018.1
AY600019.1
AY600020.1
AY600021.1
AY600022.1
AY600023.1
AY600024.1
AY600025.1
AY600026.1
AY600027.1
AY600028.1
AY600029.1
AY600030.1
AY600031.1
AY600032.1
AY600033.1
AY600034.1
AY600035.1
AY600036.1
AY600037.1
AY600038.1
AY600039.1
AY600040.1
AY600041.1
AY600042.1
AY600043.1
AY600044.1
AY600045.1
AY600046.1
AY600047.1
AY600048.1
AY600049.1
AY600050.1
AY600051.1
AY600052.1
AY600053.1
AY600054.1
AY600055.1
AY600056.1
AY600057.1
AY600058.1
AY600059.1
AY600060.1
AY611238.1
AY611239.1
AY611240.1
AY611241.1
AY611242.1
AY611243.1
AY611244.1
AY611245.1
AY611246.1
AY611247.1
AY611248.1
AY611249.1
AY611250.1
AY611251.1
AY611252.1
AY611253.1
AY611254.1
AY611255.1
AY611256.1
AY611257.1
AY611258.1
AY611259.1
AY611260.1
AY611261.1
AY611262.1
AY611263.1
AY611264.1
AY611265.1
AY611266.1
AY611267.1
AY611268.1
AY611269.1
AY611270.1
AY611271.1
AY611272.1
AY611273.1
AY611274.1
AY611275.1
AY611276.1
AY611277.1
AY611278.1
AY611279.1
AY611280.1
AY611281.1
AY611282.1
AY611283.1
AY611284.1
AY611285.1
AY611286.1
AY611287.1
AY611288.1
AY611289.1
AY611290.1
AY611291.1
AY611292.1
AY611293.1
AY611294.1
AY611295.1
AY611296.1
AY611297.1
AY611298.1
AY611299.1
AY611300.1
AY611301.1
AY611302.1
AY611303.1
AY611304.1
AY611305.1
AY611306.1
AY611307.1
AY611308.1
AY611309.1
AY611310.1
AY611311.1
AY611312.1
AY611313.1
AY611314.1
AY611315.1
AY611316.1
AY611317.1
AY611318.1
AY611319.1
AY611320.1
AY611321.1
AY611322.1
AY611323.1
AY611324.1
AY611325.1
AY611326.1
AY611327.1
AY611328.1
AY611329.1
AY611330.1
AY611331.1
AY611332.1
AY611333.1
AY611334.1
AY611335.1
AY611336.1
AY611337.1
AY611338.1
AY611339.1
AY611340.1
AY611341.1
AY611342.1
AY611343.1
AY611344.1
AY611345.1
AY611346.1
AY611347.1
AY611348.1
AY611349.1
AY611350.1
AY611351.1
AY611352.1
AY611353.1
AY611354.1
AY611355.1
AY611356.1
AY611357.1
AY611358.1
AY611359.1
AY611360.1
AY611361.1
AY611362.1
AY611363.1
AY611364.1
AY611365.1
AY611366.1
AY611367.1
AY611368.1
AY611369.1
AY611370.1
AY611371.1
AY611372.1
AY611373.1
AY611374.1
AY611375.1
AY611376.1
AY611377.1
AY611378.1
AY611379.1
AY611380.1
AY611381.1
AY611382.1
AY611383.1
AY611384.1
AY611385.1
AB182940.1
AJ575129.1
AJ749994.1
AY299016.1
AY299017.1
AY299018.1
AY299019.1
AY299020.1
AY299021.1
AY299022.1
AY299023.1
AY299024.1
AY299025.1
AY299026.1
AY299027.1
AY299028.1
AY299029.1
AY299030.1
AY299031.1
AY299032.1
AY299033.1
AY299034.1
AY299035.1
AY299036.1
AY299037.1
AY299038.1
AY299039.1
AY299040.1
AY299041.1
AY299042.1
AY299043.1
AY299044.1
AY299045.1
AY299046.1
AY299047.1
AY299048.1
AY299049.1
AY299050.1
AY299051.1
AY299052.1
AY299053.1
AY299054.1
AY299055.1
AY299056.1
AY299057.1
AY299058.1
AY299059.1
AY299060.1
AY299061.1
AY299062.1
AY299063.1
AY299064.1
AY299065.1
AY299066.1
AY299067.1
AY299068.1
AY299069.1
AY299070.1
AY299071.1
AY299072.1
AY299073.1
AY299074.1
AY299075.1
AY299076.1
AY299077.1
AY299078.1
AY299079.1
AY299080.1
AY299081.1
AY299082.1
AY299083.1
AY299084.1
AY299085.1
AY299086.1
AY299087.1
AY299088.1
AY311146.1
AY311147.1
AY311148.1
AY311149.1
AY311150.1
AY311151.1
AY311152.1
AY311153.1
AY311154.1
AY311155.1
AY311156.1
AY311157.1
AY311158.1
AY311159.1
AY311160.1
AY311161.1
AY311162.1
AY311163.1
AY311164.1
AY311165.1
AY311166.1
AY311167.1
AY311168.1
AY311169.1
AY311170.1
AY311171.1
AY311172.1
AY311173.1
AY311174.1
AY311175.1
AY311176.1
AY311177.1
AY311178.1
AY311179.1
AY311180.1
AY311181.1
AY311182.1
AY311183.1
AY311184.1
AY311185.1
AY311186.1
AY311187.1
AY311188.1
AY311189.1
AY311190.1
AY311191.1
AY311192.1
AY311193.1
AY311194.1
AY311195.1
AY311196.1
AY311197.1
AY311198.1
AY311199.1
AY311200.1
AY311201.1
AY311202.1
AY311203.1
AY311204.1
AY311205.1
AY311206.1
AY311207.1
AY311208.1
AY311209.1
AY311210.1
AY311211.1
AY311212.1
AY311213.1
AY311214.1
AY311215.1
AY311216.1
AY311217.1
AY311218.1
AY311219.1
AY311220.1
AY311221.1
AY311222.1
AY311223.1
AY311224.1
AY311225.1
AY311226.1
AY311227.1
AY311228.1
AY311229.1
AY311230.1
AY311231.1
AY311232.1
AY311233.1
AY311234.1
AY311235.1
AY311236.1
AY311237.1
AY311238.1
AY311239.1
AY311240.1
AY311241.1
AY311242.1
AY311243.1
AY311244.1
AY311245.1
AY311246.1
AY311247.1
AY311248.1
AY311249.1
AY311250.1
AY311251.1
AY311252.1
AY311253.1
AY311254.1
AY311255.1
AY311256.1
AY311257.1
AY311258.1
AY311259.1
AY311260.1
AY311261.1
AY311262.1
AY311263.1
AY311264.1
AY311265.1
AY311266.1
AY311267.1
AY311268.1
AY311269.1
AY311270.1
AY311271.1
AY311272.1
AY311273.1
AY311274.1
AY311275.1
AY311276.1
AY311277.1
AY311278.1
AY311279.1
AY311280.1
AY311281.1
AY311282.1
AY311283.1
AY311284.1
AY311285.1
AY311286.1
AY311287.1
AY311288.1
AY311289.1
AY311290.1
AY311291.1
AY311292.1
AY311293.1
AY311294.1
AY311295.1
AY311296.1
AY311297.1
AY311298.1
AY311299.1
AY311300.1
AY311301.1
AY311302.1
AY311303.1
AY311304.1
AY311305.1
AY311306.1
AY311307.1
AY311308.1
AY311309.1
AY311310.1
AY311311.1
AY311312.1
AY311313.1
AY311314.1
AY311315.1
AY311316.1
AY311317.1
AY311318.1
AY311319.1
AY311320.1
AY311321.1
AY311322.1
AY311323.1
AY311324.1
AY311325.1
AY311326.1
AY311327.1
AY311328.1
AY311329.1
AY311330.1
AY311331.1
AY311332.1
AY311333.1
AY311334.1
AY312493.1
AY312494.1
AY312495.1
AY312496.1
AY312497.1
AY312498.1
AY312499.1
AY312500.1
AY312501.1
AY313849.1
AY313850.1
AY313851.1
AY313852.1
AY313853.1
AY313854.1
AY313855.1
AY313856.1
AY313857.1
AY313858.1
AY313859.1
AY313860.1
AY313861.1
AY313862.1
AY313863.1
AY313864.1
AY313865.1
AY313866.1
AY313867.1
AY313868.1
AY313869.1
AY313870.1
AY313871.1
AY313872.1
AY313873.1
AY313874.1
AY313875.1
AY313876.1
AY313877.1
AY313878.1
AY313879.1
AY313880.1
AY313881.1
AY313882.1
AY313883.1
AY313884.1
AY313885.1
AY313886.1
AY313887.1
AY313888.1
AY313889.1
AY313890.1
AY313891.1
AY313892.1
AY314131.1
AY314132.1
AY314133.1
AY314134.1
AY314135.1
AY314136.1
AY314137.1
AY314138.1
AY314139.1
AY314140.1
AY314141.1
AY314142.1
AY314143.1
AY314144.1
AY314145.1
AY314146.1
AY314147.1
AY314148.1
AY314149.1
AY314150.1
AY314151.1
AY314152.1
AY314153.1
AY314154.1
AY314155.1
AY314156.1
AY314157.1
AY314158.1
AY314159.1
AY314160.1
AY314161.1
AY314162.1
AY314163.1
AY314164.1
AY314165.1
AY314166.1
AY314167.1
AY314168.1
AY314169.1
AY314170.1
AY314171.1
AY314172.1
AY314173.1
AY314174.1
AY314175.1
AY314176.1
AY314177.1
AY314178.1
AY314179.1
AY314180.1
AY314181.1
AY314182.1
AY314183.1
AY314184.1
AY314185.1
AY314186.1
AY314187.1
AY314188.1
AY316294.1
AY316295.1
AY331497.1
AY331498.1
AY331499.1
AY331500.1
AY331501.1
AY331502.1
AY331503.1
AY331504.1
AY331505.1
AY331506.1
AY331507.1
AY331508.1
AY331509.1
AY331510.1
AY331511.1
AY331512.1
AY331513.1
AY331514.1
AY331515.1
AY331516.1
AY331517.1
AY331518.1
AY331519.1
AY331520.1
AY331521.1
AY331522.1
AY331523.1
AY331524.1
AY331525.1
AY331526.1
AY331527.1
AY331528.1
AY331529.1
AY331530.1
AY331531.1
AY331532.1
AY331533.1
AY331534.1
AY331535.1
AY331536.1
AY331537.1
AY331538.1
AY331539.1
AY331540.1
AY331541.1
AY331542.1
AY331543.1
AY331544.1
AY331545.1
AY331546.1
AY331547.1
AY331548.1
AY331549.1
AY331550.1
AY331551.1
AY331552.1
AY331553.1
AY331554.1
AY331555.1
AY331556.1
AY331557.1
AY331558.1
AY331559.1
AY331560.1
AY331561.1
AY331562.1
AY331563.1
AY332273.1
AY332274.1
AY332275.1
AY332276.1
AY332277.1
AY332278.1
AY332279.1
AY332280.1
AY332281.1
AY332282.1
AY332283.1
AY332284.1
AY332285.1
AY332286.1
AY332287.1
AY332288.1
AY332289.1
AY332290.1
AY332291.1
AY332292.1
AY332293.1
AY332294.1
AY332295.1
AY332296.1
AY332297.1
AY332298.1
AY332299.1
AY332300.1
AY332301.1
AY332302.1
AY332303.1
AY332304.1
AY332305.1
AY332306.1
AY332307.1
AY332308.1
AY332309.1
AY332310.1
AY332311.1
AY332312.1
AY332313.1
AY332314.1
AY332315.1
AY332316.1
AY332317.1
AY332318.1
AY332319.1
AY332320.1
AY332321.1
AY332322.1
AY332323.1
AY332324.1
AY332325.1
AY332326.1
AY332327.1
AY332328.1
AY332329.1
AY332330.1
AY332331.1
AY332332.1
AY332333.1
AY332334.1
AY332335.1
AY332336.1
AY332337.1
AY332338.1
AY332339.1
AY332340.1
AY332341.1
AY332342.1
AY332343.1
AY332344.1
AY332345.1
AY332346.1
AY332347.1
AY332348.1
AY332349.1
AY332350.1
AY332351.1
AY332352.1
AY332353.1
AY332354.1
AY332355.1
AY332356.1
AY332357.1
AY332358.1
AY332359.1
AY332360.1
AY332361.1
AY332362.1
AY332363.1
AY332364.1
AY332365.1
AY332366.1
AY332367.1
AY332368.1
AY332369.1
AY332370.1
AY332371.1
AY332372.1
AY332373.1
AY332374.1
AY332375.1
AY332376.1
AY332377.1
AY332378.1
AY332379.1
AY332380.1
AY332381.1
AY332382.1
AY332383.1
AY332384.1
AY490134.1
AY490135.1
AY490136.1
AY490137.1
AY490138.1
AY490139.1
AY490140.1
AY490141.1
AY490142.1
AY490143.1
AY490144.1
AY490145.1
AY490146.1
AY490147.1
AY490148.1
AY490149.1
AY490150.1
AY490151.1
AY490152.1
AY490153.1
AY490154.1
AY490155.1
AY490156.1
AY490157.1
AY490158.1
AY490159.1
AY490160.1
AY490161.1
AY490162.1
AY490163.1
AY490164.1
AY490165.1
AY490166.1
AY490167.1
AY490168.1
AY490169.1
AY490170.1
AY490171.1
AY490172.1
AY490173.1
AY490174.1
AY639605.1
AY639874.1
AY640114.1
AY640115.1
AB163781.1
AB163782.1
AB163783.1
AB163784.1
AB163785.1
AB163786.1
AB163787.1
AB163788.1
AB163789.1
AB163790.1
AB163791.1
AB163792.1
AB163793.1
AB163794.1
AB163795.1
AB163796.1
AB163797.1
AB163798.1
AB163799.1
AB163800.1
AB163801.1
AB163802.1
AB163803.1
AB163804.1
AB163805.1
AB163806.1
AB163807.1
AB163808.1
AB163809.1
AB163810.1
AB163811.1
AB163812.1
AB163813.1
AB163814.1
AB163815.1
AB163816.1
AB163817.1
AB163818.1
AB163819.1
AB163820.1
AJ536080.1
AJ780923.2
AY581208.1
AY622273.1
AY622274.1
AY622275.1
AY622276.1
AY622277.1
AY622278.1
AY622279.1
AY622280.1
AY622281.1
AY622282.1
AY622283.1
AY622284.1
AY622285.1
AY622286.1
AY622287.1
AY622288.1
AY622289.1
AY622290.1
AY622291.1
AY622292.1
AY622293.1
AY622294.1
AY622295.1
AY622296.1
AY622297.1
AY622298.1
AY622299.1
AY622300.1
AY622301.1
AY622302.1
AY622303.1
AY622304.1
AY622305.1
AY622306.1
AY636130.1
AY636131.1
AY636132.1
AY636133.1
AY636134.1
AY636135.1
AY636136.1
AY636137.1
AY636138.1
AY636139.1
AY636140.1
AY636141.1
AY636142.1
AY636143.1
AY636144.1
AY636145.1
AY636146.1
AY636147.1
AY639606.1
AY639607.1
AY639644.1
AY639879.1
AY655741.1
AY655742.1
AY655743.1
AY445886.1
AY547499.1
AY547500.1
AY547501.1
AY628141.1
AY628142.1
AY628143.1
AY628144.1
AY628145.1
AY628146.1
AY628147.1
AY628148.1
AY628149.1
AY631868.1
AY633996.1
AY633997.1
AY633998.1
AY633999.1
AY634000.1
AY634001.1
AY634002.1
AY634003.1
AY634004.1
AY634005.1
AY634006.1
AY634007.1
AY634008.1
AY634009.1
AY634010.1
AY634011.1
AY634012.1
AY634013.1
AY634014.1
AY634015.1
AY634016.1
AY634017.1
AY634018.1
AY634019.1
AY634020.1
AY634021.1
AY634022.1
AY634023.1
AY634024.1
AY634025.1
AY634026.1
AY634027.1
AY634028.1
AY634029.1
AY634030.1
AY634031.1
AY634032.1
AY634033.1
AY634034.1
AY634035.1
AY634036.1
AY634037.1
AY634038.1
AY634039.1
AY634040.1
AY634041.1
AY634042.1
AY634043.1
AY634044.1
AY634045.1
AY634046.1
AY634047.1
AY634048.1
AY634049.1
AY634232.1
AY634233.1
AY634234.1
AY634235.1
AY634236.1
AY634237.1
AY634238.1
AY634239.1
AY634240.1
AY634241.1
AY634242.1
AY634243.1
AY634244.1
AY634245.1
AY634246.1
AY634247.1
AY634248.1
AY634249.1
AY634250.1
AY634251.1
AY634252.1
AY634253.1
AY634254.1
AY634255.1
AY634256.1
AY634257.1
AY634258.1
AY634259.1
AY634260.1
AY634261.1
AY634262.1
AY634263.1
AY634264.1
AY634265.1
AY634266.1
AY634267.1
AY634268.1
AY634269.1
AY634270.1
AY634271.1
AY634272.1
AY634273.1
AY621096.1
AY621097.1
AY621098.1
AY621099.1
AY621100.1
AY621101.1
AY621102.1
1SJ3_R
1SJ4_R
1T03_P
1T03_T
1T05_P
1T05_T
1VBX_B
AY567474.2
AY567475.1
AY567476.1
AY567477.1
AY567478.1
AY567479.1
AY567480.1
AY567481.1
AY567482.1
AY567483.1
AY567484.1
AY567485.1
AY567486.1
AY620825.1
AY620826.1
AY620827.1
AY620828.1
AY620829.1
AY620830.1
AY620831.1
AY620832.1
AY620833.1
AY620834.1
AY620835.1
AY620836.1
AY620837.1
AY620838.1
AY620839.1
AY620840.1
AY620841.1
AY620842.1
AY620843.1
AY620844.1
AY620845.1
AY620846.1
AY620847.1
AY620848.1
AY620849.1
AY620850.1
AY620851.1
AY620852.1
AY620853.1
AY620854.1
AY620855.1
AY620856.1
AY620857.1
AY620858.1
AY620859.1
AY620860.1
AY620861.1
AY620862.1
AY620863.1
AY620864.1
AY620865.1
AY620866.1
AY620867.1
AY629561.1
AY629562.1
AY632576.1
AY632577.1
AY632578.1
AY632579.1
AY632580.1
AY632581.1
AY632582.1
AY632583.1
AY632584.1
AY632585.1
AY632586.1
AY632587.1
AY632588.1
AY632589.1
AY632590.1
AY632591.1
AY632592.1
AY632593.1
AY632594.1
AY632595.1
AY632596.1
AY632597.1
AY632598.1
AY632599.1
AY632600.1
AY632601.1
AY632602.1
AY632603.1
AY632604.1
AY632605.1
AY632606.1
AY632607.1
AY632608.1
AY632609.1
AY632610.1
AY632611.1
AY632612.1
AY632613.1
AY632614.1
AY632615.1
AY632616.1
AY632617.1
AY632618.1
AY632619.1
AY632620.1
AY632621.1
AY632622.1
AY632623.1
AY632624.1
AY632625.1
AY632626.1
AY632627.1
AY632628.1
AY632629.1
AY632630.1
AY632631.1
AY632632.1
AY632633.1
AY632634.1
AY632635.1
AY632636.1
AY632637.1
AY632638.1
AY632639.1
AY632640.1
AY632641.1
AY632642.1
AY632643.1
AY632644.1
AY632645.1
AY632646.1
AY632647.1
AY632648.1
AY632649.1
AY632650.1
AY632651.1
AB182577.1
AY369384.1
AY523858.1
AY523859.1
AY523860.1
AY523861.1
AY523862.1
AY523863.1
AY523864.1
AB158266.1
AB158267.1
AB158268.1
AB158269.1
AB158270.1
AB158271.1
AB158272.1
AB158273.1
AB158274.1
AB158275.1
AB158276.1
AJ620236.1
AJ620237.1
AJ620238.1
AJ620239.1
AJ620240.1
AJ620241.1
AJ620242.1
AB125854.1
AB125855.1
AB158146.1
AB158147.1
AB158148.1
AB158149.1
AB158150.1
AB158151.1
AB158152.1
AB158153.1
AB158154.1
AB158155.1
AB158156.1
AB158157.1
AB158158.1
AB158159.1
AB158160.1
AB158161.1
AB158162.1
AB158163.1
AB158164.1
AB158165.1
AB158166.1
AB158167.1
AB158168.1
AB158169.1
AB158170.1
AB158171.1
AB158172.1
AB158173.1
AB158174.1
AB158175.1
AB158176.1
AB158177.1
AB158178.1
AB158179.1
AB158180.1
AB158181.1
AB158182.1
AB158183.1
AB158184.1
AB158185.1
AB158186.1
AB158187.1
AB158188.1
AB158189.1
AB158190.1
AB158191.1
AJ748850.1
AJ748851.1
AJ748852.1
AJ748853.1
AB112743.1
AB154829.1
AB154830.1
AY586423.1
AY586424.1
AY586425.1
AY586426.1
AY586427.1
AY586428.1
AY586429.1
AY586430.1
AY586435.1
AY586436.1
AY586437.1
AY586438.1
AY586442.1
AY586443.1
AY586444.1
AY586446.1
AY633926.1
AJ748604.1
AY574224.1
AY574225.1
AY574226.1
AY574227.1
AY574228.1
AY574229.1
AY574230.1
AY574231.1
AY574232.1
AY574233.1
AY574234.1
AY574235.1
AY574236.1
AY574237.1
AY574238.1
AY574239.1
AY574240.1
AY574241.1
AY574242.1
AY574243.1
AY574244.1
AY574245.1
AY574246.1
AY574247.1
AY628766.1
CQ821453.1
CQ822742.1
CQ824356.1
AY621174.1
AY621175.1
AY621176.1
AY621177.1
AY621178.1
AY621179.1
AY621180.1
AY621181.1
AY621182.1
AY621183.1
AY621184.1
AY621185.1
AY621186.1
AY621187.1
AY621188.1
AY621189.1
AY621190.1
AY621191.1
AY621192.1
AY621193.1
AY621194.1
AY621195.1
AY621196.1
AY621197.1
AY621198.1
AY621199.1
AY621200.1
AY621201.1
AY621202.1
AY621203.1
AY621204.1
AY621205.1
AY621206.1
AY621207.1
AY621208.1
AY621209.1
AY621210.1
AY621211.1
AY621212.1
AY621213.1
AY621214.1
AY621215.1
AY621216.1
AY621217.1
AY621218.1
AY621219.1
AY621220.1
AY621221.1
AY621222.1
AY621223.1
AY621224.1
AY621225.1
AY621226.1
AY621227.1
AY621228.1
AY621229.1
AY621230.1
AY621231.1
AY621232.1
AY621233.1
AY621234.1
AY621235.1
AY621236.1
AY621237.1
AY621238.1
AY621239.1
AY621240.1
AY621241.1
AY621242.1
AY621243.1
AY621244.1
AY621245.1
AY621246.1
AY621247.1
AY621248.1
AY621249.1
AY621250.1
AY621251.1
AY621252.1
AY621253.1
AY621254.1
AY621255.1
AY621256.1
AY621257.1
AY621258.1
AY621259.1
AY621260.1
AY621261.1
AY621262.1
AY621263.1
AY621264.1
AY621265.1
AY621266.1
AY621267.1
AY621268.1
AY621269.1
AY621270.2
AY621271.1
AY621272.1
AY621273.1
AY621274.1
AY621275.1
AY621276.1
AY621277.1
AY621278.1
AY621279.1
AY621280.1
AY621281.1
AY621282.1
AY621283.1
AY621284.1
AY621285.1
AY621286.1
AY621287.1
AY621288.1
AY621289.1
AY621290.1
AY621291.1
AY621292.1
AY621293.1
AY628152.1
AY628153.1
AY628154.1
AY628155.1
AY628156.1
AY628157.1
AY628158.1
AY628159.1
AY628160.1
AY628161.1
AY628162.1
AY628163.1
AY628164.1
AY628165.1
AY628166.1
AY628167.1
AY628168.1
AY628169.1
AY632863.1
AY633605.1
AY633606.1
AB182262.1
AY425711.1
AY313773.1
AY325515.1
AY325516.1
AY325517.1
AY325518.1
AY325519.1
AB154777.1
AB154778.1
AB154779.1
AB154780.1
AB154781.1
AB154782.1
AB154783.1
AB154784.1
AB154785.1
AB154786.1
AB154787.1
AB154788.1
AB154789.1
AB154790.1
AB154791.1
AB154792.1
AB154793.1
AB154794.1
AB154795.1
AB154796.1
AB154797.1
AB154798.1
AB154799.1
AB154800.1
AB154801.1
AB154802.1
AB154803.1
AB154804.1
AB154805.1
AB154806.1
AB154807.1
AB154808.1
AB154809.1
AB154810.1
AB154811.1
AB154812.1
AB154813.1
AB154814.1
AB154815.1
AB154816.1
AB154817.1
AJ748320.1
AJ748352.1
AJ748353.1
AY603019.1
AY603020.1
AY603021.1
AY603022.1
AY603023.1
AY603024.1
AY603025.1
AY603026.1
AY603027.1
AY603028.1
AY603029.1
AY603030.1
AY603031.1
AY603032.1
AY603033.1
AJ567496.1
AJ567497.1
AJ567498.1
AJ567499.1
AJ567500.1
AJ567501.1
AJ567502.1
AJ567503.1
AJ567504.1
AJ567505.1
AJ567506.1
AJ567507.1
AJ567508.1
AJ567509.1
AJ567510.1
AJ567511.1
AJ567512.1
AJ567513.1
AJ567514.1
AJ567515.1
AJ567516.1
AJ567517.1
AJ567518.1
AJ567519.1
AJ567520.1
AJ567521.1
AJ567522.1
AJ567523.1
AJ567524.1
AJ567525.1
AJ567526.1
AJ567527.1
AJ567528.1
AJ567529.1
AJ567530.1
AJ567531.1
AJ567532.1
AJ567533.1
AJ584654.1
AJ584655.1
AJ584656.1
AJ584657.1
AJ584658.1
AJ584659.1
AJ584660.1
AJ584661.1
AJ748277.1
AY453652.1
AY453653.1
AY453654.1
AY453655.1
AY453656.1
AY453657.1
AY453658.1
AY453659.1
AY453660.1
AY453661.1
AY453662.1
AY453663.1
AY453664.1
AY453665.1
AY453666.1
AY453667.1
AY453668.1
AY453669.1
AY453670.1
AY453671.1
AY453672.1
AY453673.1
AY453674.1
AY453675.1
AY453676.1
AY453677.1
AY453678.1
AY453679.1
AY453680.1
AY453681.1
AY453682.1
AY453683.1
AY453684.1
AY453685.1
AY453686.1
AY453687.1
AY453688.1
AY453689.1
AY455291.1
AY455292.1
AY455293.1
AY455294.1
AY455295.1
AY455296.1
AY455297.1
AY455298.1
AY455299.1
AY455300.1
AY455301.1
AY455302.1
AY455303.1
AY455304.1
AY455305.1
AY455306.1
AY455307.1
AY455308.1
AY455309.1
AY455310.1
AY455311.1
AY551531.1
AY551532.1
AY551533.1
AY551534.1
AY551535.1
AY551536.1
AY551537.1
AY551538.1
AY551539.1
AY551540.1
AY551541.1
AY551542.1
AY551543.1
AY551544.1
AY551545.1
AY551546.1
AY551547.1
AY551548.1
AY551549.1
AY551550.1
AY551551.1
AY551552.1
AY551553.1
AY551554.1
AY551555.1
AY551556.1
AY551557.1
AY567495.1
AY567496.1
AY567497.1
AY567498.1
AY567499.1
AY567500.1
AY567501.1
AY567502.1
AY567503.1
AY567504.1
AY567505.1
AY567506.1
AY567507.1
AY567508.1
AY567509.1
AY567510.1
AY567511.1
AY567512.1
AY567513.1
AY567514.1
AY567515.1
AY567516.1
AY567517.1
AY567518.1
AY567519.1
AY567520.1
AY567521.1
AY567522.1
AY567523.1
AY567524.1
AY567525.1
AY567526.1
AY567527.1
AY567528.1
AY567529.1
AY567530.1
AY567531.1
AY567532.1
AY567533.1
AY567534.1
AY567535.1
AY567536.1
AY567537.1
AY567538.1
AY567539.1
AY604546.1
AY604547.1
AY604548.2
AY604549.1
AY604550.1
AY604551.2
AY604552.1
AY604553.1
AY604554.1
AY604555.1
AY604556.1
AY604557.1
AY604558.1
AY604559.1
AY604560.1
AY604561.1
AY623768.1
AY623769.1
AY623770.1
AY623771.1
AY623772.1
AY623773.1
AY623774.1
AY623775.1
AY623776.1
AY623777.1
AY623778.1
AY623779.1
AY623780.1
AY623781.1
AY623782.1
AY623783.1
AY623784.1
AY623785.1
AY623786.1
AY623787.1
AY623788.1
AY623789.1
AY623790.1
AY623936.1
AY623937.1
AY623938.1
AY623939.1
AY623940.1
AY623941.1
AY623942.1
AY623943.1
AY623944.1
AY623945.1
AY623946.1
AY623947.1
AY623948.1
AY623949.1
AY623950.1
AY623951.1
AY623952.1
AY623953.1
AY623954.1
AY623955.1
AY623956.1
AY623957.1
AY623958.1
AY623959.1
AY623960.1
AY623961.1
AY623962.1
AY623963.1
AY623964.1
AY623965.1
AY623966.1
AY623967.1
AY623968.1
AY623969.1
AY623970.1
AY623971.1
AY623972.1
AY623973.1
AY623974.1
AY623975.1
AY623976.1
AY623977.1
AY623978.1
AY623979.1
AY623980.1
AY623981.1
AY623982.1
AY623983.1
AY623984.1
AY623985.1
AY623986.1
AY623987.1
AY623988.1
AY623989.1
AY623990.1
AY623991.1
AY623992.1
AY623993.1
AY623994.1
AY624587.1
AY624588.1
AY624589.1
AY624590.1
AY624591.1
AY624592.1
AY624593.1
AY624594.1
AY624595.1
AY624596.1
AY624597.1
AY624598.1
AY624599.1
AY624600.1
AY624601.1
AY626235.1
AY626236.1
AY626761.1
AY626952.1
AY626953.1
AY626954.1
AY626955.1
AY626956.1
AY626957.1
AY626958.1
AY626959.1
AY626961.1
AY626962.1
AY630923.1
AY633749.1
AY633750.1
AY633751.1
AY646444.1
AY603427.1
AY603428.1
AY603429.1
AY603430.1
AY603431.1
AY603432.1
AY603433.1
AY603434.1
AY603435.1
AY603436.1
AY603437.1
AY603438.1
AY603439.1
AY603440.1
AY603441.1
AY603442.1
AY603443.1
AY603444.1
AY603445.1
AY603446.1
AY621091.1
AY621092.1
AY623129.1
AY623130.1
AY623131.1
AY623132.1
AY624561.1
AY624562.1
AY624565.1
AY624566.1
AY624567.1
CQ819743.1
CQ819744.1
CQ819745.1
CQ819746.1
CQ819747.1
CQ819748.1
CQ819749.1
CQ819750.1
CQ819762.1
CQ819764.1
AY599877.1
AY599878.1
AY599879.1
AY599880.1
AY599881.1
AY599882.1
AY626164.1
AY612095.1
AY618259.1
AY618260.1
AY618261.1
AY618262.1
AY618263.1
AY618594.1
AY618595.1
AY618596.1
AY618597.1
AY618598.1
AY618599.1
AY618600.1
AY618601.1
AY618602.1
AY618603.1
AY618604.1
AY618605.1
AY618606.1
AY618607.1
AY618608.1
AY618609.1
AY618610.1
AY618611.1
AY618612.1
AY618613.1
AY618614.1
AY618615.1
AY618616.1
AY618617.1
AY618618.1
AY618619.1
AY618620.1
AY620367.1
AY620368.1
AY623121.1
AY623122.1
AY623123.1
AY623124.1
AY623125.1
AY623126.1
AY623127.1
AY623128.1
AY623408.1
AY623409.1
AY623410.1
AY623411.1
AY623412.1
AY623413.1
AY623414.1
AY623415.1
AY623416.1
AY623417.1
AY623418.1
AY623419.1
AY623420.1
AY623421.1
AY623422.1
AY623423.1
AY626041.1
AY626042.1
AY626150.1
AY626151.1
AY626152.1
AY626153.1
AY626154.1
AY626155.1
AY626165.1
AY626166.1
AY626167.1
AY626168.1
AY626169.1
AY626170.1
AY626171.1
AY626172.1
AY626173.1
AY626174.1
AY626175.1
AY626176.1
AY626177.1
AY626178.1
AY226511.1
AY226512.1
AY226513.1
AY226514.1
AY226515.1
AY226516.1
AY226517.1
AY226518.1
AY226519.1
AY226520.1
AY226521.1
AY226522.1
AY226523.1
AY226524.1
AY226525.1
AY226526.1
AY226527.1
AY226528.1
AY226529.1
AY226530.1
AY226531.1
AY226532.1
AY226533.1
AY226534.1
AY226535.1
AY226536.1
AY226537.1
AY322838.1
AY322839.1
AY322840.1
AY322841.1
AY322842.1
AY322843.1
AY322844.1
AY322845.1
AY322846.1
AY322847.1
AY322848.1
AY322849.1
AY322850.1
AY322851.1
AY322852.1
AY322853.1
AY322854.1
AY322855.1
AY322856.1
AY322857.1
AY322858.1
AY322859.1
AY322860.1
AY322861.1
AY322862.1
AY322863.1
AY322864.1
AY322865.1
AY322866.1
AY322867.1
AY322868.1
AY322869.1
AY322870.1
AY322871.1
AY322872.1
AY322873.1
AY322874.1
AY322875.1
AY322876.1
AY322877.1
AY322878.1
AY322879.1
AY322880.1
AY322881.1
AY322882.1
AY322883.1
AY322884.1
AY322885.1
AY322886.1
AY322887.1
AY322888.1
AY322889.1
AY322890.1
AY322891.1
AY322892.1
AY322893.1
AY322894.1
AY322895.1
AY322896.1
AY322897.1
AY322898.1
AY322899.1
AY322900.1
AY322901.1
AY322902.1
AY322903.1
AY322904.1
AY322905.1
AY322906.1
AY322907.1
AY322908.1
AY322909.1
AY322910.1
AY322911.1
AY322912.1
AY322913.1
AY322914.1
AY322915.1
AY322916.1
AY322917.1
AY322918.1
AY322919.1
AY322920.1
AY322921.1
AY322922.1
AY322923.1
AY322924.1
AY322925.1
AY322926.1
AY322927.1
AY322928.1
AY322929.1
AY322930.1
AY322931.1
AY322932.1
AY322933.1
AY322934.1
AY322935.1
AY322936.1
AY322937.1
AY322938.1
AY322939.1
AY322940.1
AY322941.1
AY322942.1
AY322943.1
AY322944.1
AY322945.1
AY322946.1
AY322947.1
AY322948.1
AY322949.1
AY322950.1
AY322951.1
AY322952.1
AY322953.1
AY322954.1
AY322955.1
AY322956.1
AY322957.1
AY322958.1
AY322959.1
AY322960.1
AY322961.1
AY322962.1
AY322963.1
AY322964.1
AY322965.1
AY322966.1
AY322967.1
AY322968.1
AY322969.1
AY322970.1
AY322971.1
AY322972.1
AY322973.1
AY322974.1
AY322975.1
AY322976.1
AY322977.1
AY322978.1
AY322979.1
AY322980.1
AY322981.1
AY322982.1
AY322983.1
AY322984.1
AY322985.1
AY322986.1
AY322987.1
AY322988.1
AY322989.1
AY322990.1
AY322991.1
AY322992.1
AY322993.1
AY322994.1
AY322995.1
AY322996.1
AY322997.1
AY322998.1
AY322999.1
AY323000.1
AY323001.1
AY323002.1
AY323003.1
AY323004.1
AY323005.1
AY323006.1
AY323007.1
AY323008.1
AY323009.1
AY323010.1
AY323011.1
AY323012.1
AY323013.1
AY323014.1
AY323015.1
AY323016.1
AY323017.1
AY323018.1
AY323019.1
AY323020.1
AY323021.1
AY323022.1
AY323023.1
AY323024.1
AY323025.1
AY323026.1
AY323027.1
AY323028.1
AY323029.1
AY323030.1
AY323031.1
AY323032.1
AY323033.1
AY323034.1
AY323035.1
AY323036.1
AY323037.1
AY323038.1
AY323039.1
AY323040.1
AY323041.1
AY323042.1
AY323043.1
AY323044.1
AY323045.1
AY323046.1
AY323047.1
AB181227.1
AB181228.2
AB181229.1
AB181230.1
AB181231.1
AB181232.1
AB181233.1
AB181247.1
AB181248.1
AY611734.1
AY614758.1
AY614759.1
AY614760.1
AY614761.1
AY614762.1
AY614763.1
AY614764.1
AY614765.1
AY614766.1
AY614767.1
AY614768.1
AY614769.1
AY614770.1
AY614771.1
AY614772.1
AY614773.1
AY614774.1
AY614775.1
AY614776.1
AY614777.1
AY614778.1
AY614779.1
AY614780.1
AY614781.1
AY614782.1
AY614783.1
AY614784.1
AY614785.1
AY614786.1
AY614787.1
AY614788.1
AY614789.1
AY614790.1
AY614791.1
AY614792.1
AY614793.1
AY614794.1
AY614795.1
AY614796.1
AY614797.1
AY614798.1
AY614799.1
AY614800.1
AY614801.1
AY614802.1
AY614803.1
AY614804.1
AY614805.1
AY614806.1
AY614807.1
AY614808.1
AY614809.1
AY614810.1
AY614811.1
AY614812.1
AY614813.1
AY614814.1
AY614815.1
AY614816.1
AY614817.1
AY614818.1
AY614819.1
AY614820.1
AY614821.1
AY614822.1
AY614823.1
AY614824.1
AY614825.1
AY614826.1
AY614827.1
AY614828.1
AY614829.1
AY614830.1
AY614831.1
AY614832.1
AY614833.1
AY614834.1
AY614835.1
AY614836.1
AY614837.1
AY614838.1
AY614839.1
AY614840.1
AY614841.1
AY614842.1
AY614843.1
AY614844.1
AY614845.1
AY614846.1
AY614847.1
AY614848.1
AY614849.1
AY614850.1
AY614851.1
AY614852.1
AY614853.1
AY614854.1
AY614855.1
AY614856.1
AY614857.1
AY614858.1
AY614859.1
AY614860.1
AY614861.1
AY614862.1
AY614863.1
AY614864.1
AY614865.1
AY614866.1
AY614867.1
AY614868.1
AY614869.1
AY614870.1
AY614871.1
AY614872.1
AY614873.1
AY614874.1
AY614875.1
AY614876.1
AY614877.1
AY614878.1
AY614879.1
AY614880.1
AY614881.1
AY614882.1
AY614883.1
AY614884.1
AY614885.1
AY614886.1
AY614887.1
AY614888.1
AY614889.1
AY614890.1
AY614891.1
AY614892.1
AY614893.1
AY614894.1
AY614895.1
AY614896.1
AY614897.1
AY614898.1
AY614899.1
AY614900.1
AY614901.1
AY614902.1
AY614903.1
AY614904.1
AY614905.1
AY614906.1
AY614907.1
AY614908.1
AY614909.1
AY614910.1
AY614911.1
AY614912.1
AY614913.1
AY614914.1
AY614915.1
AY614916.1
AY614917.1
AY614918.1
AY614919.1
AY614920.1
AY614921.1
AY614922.1
AY614923.1
AY614924.1
AY614925.1
AY614926.1
AY614927.1
AY614928.1
AY614929.1
AY614930.1
AY614931.1
AY614932.1
AY614933.1
AY614934.1
AY614935.1
AY614936.1
AY614937.1
AY614938.1
AY614939.1
AY614940.1
AY614941.1
AY614942.1
AY614943.1
AY614944.1
AY614945.1
AY614946.1
AY614947.1
AY614948.1
AY614949.1
AY614950.1
AY614951.1
AY614952.1
AY614953.1
AY614954.1
AY614955.1
AY614956.1
AY614957.1
AY614958.1
AY614959.1
AY614960.1
AY614961.1
AY614962.1
AY614963.1
AY614964.1
AY614965.1
AY614966.1
AY614967.1
AY614968.1
AY614969.1
AY614970.1
AY614971.1
AY614972.1
AY614973.1
AY614974.1
AY614975.1
AY614976.1
AY614977.1
AY614978.1
AY614979.1
AY614980.1
AY614981.1
AY614982.1
AY614983.1
AY614984.1
AY614985.1
AY614986.1
AY614987.1
AY614988.1
AY614989.1
AY614990.1
AY614991.1
AY614992.1
AY614993.1
AY614994.1
AY614995.1
AY614996.1
AY614997.1
AY614998.1
AY614999.1
AY615000.1
AY615001.1
AY615002.1
AY615003.1
AY615004.1
AY615005.1
AY615006.1
AY615007.1
AY615008.1
AY615009.1
AY615010.1
AY615011.1
AY615012.1
AY615013.1
AY615014.1
AY615015.1
AY615016.1
AY615017.1
AY615018.1
AY615019.1
AY615020.1
AY615021.1
AY615022.1
AY615023.1
AY615024.1
AY615025.1
AY615026.1
AY615027.1
AY615028.1
AY615029.1
AY615030.1
AY615031.1
AY615032.1
AY615033.1
AY615034.1
AY615035.1
AY615036.1
AY615037.1
AY615038.1
AY615039.1
AY615040.1
AY615041.1
AY615042.1
AY615043.1
AY615044.1
AY615045.1
AY615046.1
AY615047.1
AY615048.1
AY615049.1
AY615050.1
AY615051.1
AY615052.1
AY615053.1
AY615054.1
AY615055.1
AY615056.1
AY615057.1
AY615058.1
AY615059.1
AY615060.1
AY615061.1
AY615062.1
AY615063.1
AY615064.1
AY615065.1
AY615066.1
AY615067.1
AY615068.1
AY615069.1
AY615070.1
AY615071.1
AY615072.1
AY615073.1
AY615074.1
AY615075.1
AY615076.1
AY615077.1
AY615078.1
AY615079.1
AY615080.1
AY615081.1
AY615082.1
AY615083.1
AY615084.1
AY615085.1
AY615086.1
AY615087.1
AY615088.1
AY615089.1
AY615090.1
AY615091.1
AY615092.1
AY615093.1
AY615094.1
AY615095.1
AY615096.1
AY615097.1
AY615098.1
AY615099.1
AY615100.1
AY615101.1
AY615102.1
AY615103.1
AY615104.1
AY615105.1
AY615106.1
AY615107.1
AY615108.1
AY615109.1
AY615110.1
AY615111.1
AY615112.1
AY615113.1
AY615114.1
AY615115.1
AY615116.1
AY615117.1
AY615118.1
AY615119.1
AY622998.1
AY623820.1
AY623821.1
AY623822.1
AY623823.1
AY623824.1
AY623825.1
AY623826.1
AY623827.1
AY623828.1
AY623829.1
AY623830.1
AB180973.1
AB180975.1
AB180976.1
AB180977.1
AB180978.1
AB180979.1
AB181128.1
AB181129.1
AB181130.1
AB181131.1
AB181132.1
AB181133.1
AB181134.1
AF529214.1
AF531910.1
AJ620686.1
AJ620687.1
AY158155.1
AY323306.1
AY323307.1
AY323308.1
AY323309.1
AY323310.1
AY323311.1
AY323312.1
AY323313.1
AY323314.1
AY323315.1
AY323316.1
AY323317.1
AY323318.1
AY323319.1
AY323320.1
AY323321.1
AY323322.1
AY323323.1
AY323324.1
AY323325.1
AY323326.1
AY323327.1
AY323328.1
AY323329.1
AY323330.1
AY323331.1
AY323332.1
AY323333.1
AY323334.1
AY323335.1
AY323336.1
AY323337.1
AY323338.1
AY323339.1
AY323340.1
AY323341.1
AY323342.1
AY323343.1
AY323344.1
AY323345.1
AY323346.1
AY323347.1
AY323348.1
AY323349.1
AY323350.1
AY323351.1
AY323352.1
AY323353.1
AY323354.1
AY323355.1
AY323356.1
AY323357.1
AY323358.1
AY323359.1
AY323360.1
AY323361.1
AY323362.1
AY323363.1
AY323364.1
AY323365.1
AY323366.1
AY323367.1
AY323368.1
AY323369.1
AY323370.1
AY323371.1
AY323372.1
AY323373.1
AY323374.1
AY323375.1
AY323376.1
AY323377.1
AY323378.1
AY323379.1
AY323380.1
AY323381.1
AY323382.1
AY323383.1
AY323384.1
AY323385.1
AY323386.1
AY323387.1
AY323388.1
AY323389.1
AY323390.1
AY323391.1
AY323392.1
AY323393.1
AY323394.1
AY323395.1
AY323396.1
AY323397.1
AY323398.1
AY323399.1
AY323400.1
AY323401.1
AY323402.1
AY323403.1
AY323404.1
AY323405.1
AY323406.1
AY323407.1
AY323408.1
AY329494.1
AY329495.1
AY329496.1
AY329497.1
AY329498.1
AY329499.1
AY329500.1
AY329501.1
AY329502.1
AY329503.1
AY329504.1
AY329505.1
AY329506.1
AY329507.1
AY329508.1
AY329509.1
AY329510.1
AY329511.1
AY329512.1
AY329513.1
AY329514.1
AY329515.1
AY329516.1
AY329517.1
AY329518.1
AY329519.1
AY329520.1
AY329521.1
AY329522.1
AY329523.1
AY329524.1
AY329525.1
AY329526.1
AY329527.1
AY329528.1
AY329529.1
AY329530.1
AY329531.1
AY329532.1
AY329533.1
AY329534.1
AY329535.1
AY329536.1
AY329537.1
AY329538.1
AY329539.1
AY329540.1
AY329541.1
AY329542.1
AY329543.1
AY329544.1
AY329545.1
AY329546.1
AY329547.1
AY329548.1
AY329549.1
AY329550.1
AY329551.1
AY329552.1
AY329553.1
AY329554.1
AY329555.1
AY329556.1
AY329557.1
AY329558.1
AY329559.1
AY329560.1
AY329561.1
AY329562.1
AY329563.1
AY329564.1
AY329565.1
AY329566.1
AY329567.1
AY329568.1
AY329569.1
AY329570.1
AY329571.1
AY329572.1
AY329573.1
AY329574.1
AY329575.1
AY329576.1
AY329577.1
AY329578.1
AY329579.1
AY329580.1
AY329581.1
AY329582.1
AY329583.1
AY329584.1
AY329585.1
AY329586.1
AY329587.1
AY329588.1
AY329589.1
AY329590.1
AY329591.1
AY329592.1
AY329593.1
AY329594.1
AY345136.1
AY345137.1
AY345138.1
AY345139.1
AY345140.1
AY345141.1
AY345142.1
AY347928.1
AY347929.1
AY347930.1
AY367559.1
AY371991.1
AY371992.1
AY371993.1
AY371994.1
AY371995.1
AY371996.1
AY371997.1
AY371998.1
AY371999.1
AY372000.1
AY372001.1
AY372002.1
AY372003.1
AY372004.1
AY372005.1
AY372006.1
AY541606.1
AY588599.1
AY588600.1
AY588601.1
AY588602.1
AY588603.1
AY588604.1
AY588605.1
AY588606.1
AY618561.1
AY618562.1
AY618563.1
AY618564.1
AY618565.1
AY618566.1
AY618567.1
AY619690.1
AY629311.1
1Q9X_E
1Q9X_F
1Q9X_G
1Q9X_H
1Q9X_I
1Q9X_J
1Q9X_K
1Q9X_L
1Q9Y_P
1Q9Y_T
1RB8_X
AY505003.1
AY505004.1
AY505009.1
AY606325.1
AY606326.1
AY606328.1
AY606329.1
AY606330.1
AY606331.1
AY606332.1
AY606333.1
AY606335.1
AY606337.1
AY610515.1
AY615804.1
AY615805.1
AY615806.1
AY615807.1
AY615808.1
AY615809.1
AY615810.1
AY615811.1
AY615812.1
AY615813.1
AY615814.1
AY616761.1
AY618467.1
AY620980.1
AY620981.1
AY620982.1
AY620984.1
AY471721.1
AY471722.1
AY471723.1
AY471724.1
AY471725.1
AY471726.1
AY471727.1
AY471728.1
AY471729.1
AY471730.1
AY471731.1
AY471732.1
AY471733.1
AY471734.1
AY471735.1
AY471736.1
AY471737.1
AY471738.1
AY471739.1
AY471740.1
AY471741.1
AY471742.1
AY471743.1
AY471744.1
AY471745.1
AY471746.1
AY471747.1
AY471748.1
AY471749.1
AY471750.1
AY471751.1
AY471752.1
AY471753.1
AY471754.1
AY471755.1
AY471756.1
AY471757.1
AY471758.1
AY471759.1
AY471760.1
AY471761.1
AY471762.1
AY471763.1
AY471764.1
AY471765.1
AY471766.1
AY471767.1
AY471768.1
AY471769.1
AY471770.1
AY471771.1
AY471772.1
AY471773.1
AY471774.1
AY471775.1
AY471776.1
AY471777.1
AY471778.1
AY471779.1
AY471780.1
AY471781.1
AY471782.1
AY471783.1
AY471784.1
AY471785.1
AY471786.1
AY471787.1
AY471788.1
AY471789.1
AY471790.1
AY471791.1
AY471792.1
AY471793.1
AY471794.1
AY471795.1
AY471796.1
AY471797.1
AY471798.1
AY471799.1
AY471800.1
AY471801.1
AY471802.1
AY471803.1
AY471804.1
AY471805.1
AY471806.1
AY471807.1
AY471808.1
AY471809.1
AY471810.1
AY471811.1
AY471812.1
AY471813.1
AY471814.1
AY471815.1
AY471816.1
AY471817.1
AY471818.1
AY471819.1
AY471820.1
AY471821.1
AY471822.1
AY471823.1
AY471824.1
AY471825.1
AY471826.1
AY471827.1
AY471828.1
AY471829.1
AY471830.1
AY471831.1
AY471832.1
AY471833.1
AY471834.1
AY471835.1
AY471836.1
AY471837.1
AY471838.1
AY471839.1
AY471840.1
AY471841.1
AY471842.1
AY471843.1
AY471844.1
AY471845.1
AY471846.1
AY471847.1
AY471848.1
AY471849.1
AY471850.1
AY471851.1
AY471852.1
AY471853.1
AY471854.1
AY471855.1
AY471856.1
AY471857.1
AY471858.1
AY575892.1
AY575895.1
AY575896.1
AY575897.1
AY575898.1
AY575901.1
AY575903.1
AY575904.1
AY575909.1
AY576368.1
AY576369.1
AY576370.1
AY576371.1
AY576372.1
AY576373.1
AY576374.1
AY576375.1
AY576376.1
AY576377.1
AY576378.1
AY576379.1
AY576407.1
AY576408.1
AY576414.1
AY606066.1
AY606067.1
AY606068.1
AY606069.1
AY606070.1
AY606071.1
AY606072.1
AY606073.1
AY606074.1
AY606075.1
AY611528.1
AY613348.1
AY613349.1
AB127970.1
AB180405.1
AB180406.1
AB180482.1
AB180483.1
AB180484.1
AJ745092.1
AY621082.1
AB113303.1
AB113304.1
AB113305.1
AB113306.1
AB113307.1
AB113308.1
AB113309.1
AB113310.1
AB113311.1
AB113312.1
AY362978.1
AY362979.1
AY597284.1
AY597285.1
AY597286.1
AY597287.1
AY597288.1
AY597289.1
AY597290.1
AY597291.1
AY597292.1
AY597293.1
AY597294.1
AY597295.1
AY597296.1
AY597297.1
AY597298.1
AY597299.1
AY597300.1
AY597301.1
AY597302.1
AY597303.1
AY597304.1
AY597305.1
AY597306.1
AY597307.1
AY597308.1
AY597309.1
AY597310.1
AY597311.1
AY597312.1
AY597313.1
AY597314.1
AY597315.1
AY597316.1
AY597317.1
AY597318.1
AY597319.1
AY597320.1
AY597321.1
AY597322.1
AY597323.1
AY597324.1
AY597325.1
AY597326.1
AY597327.1
AY597328.1
AY597329.1
AY597330.1
AY597331.1
AY597332.1
AY597333.1
AY614502.1
AY614503.1
AY614504.1
AY614505.1
AY614506.1
AY614507.1
AY614508.1
AY614509.1
AY614510.1
AY614511.1
AY614512.1
AY614513.1
AY614514.1
AY614515.1
AY614516.1
AY614517.1
AY614518.1
AY614519.1
AY614520.1
AY614521.1
AY614522.1
AY614523.1
AY614524.1
AY614525.1
AY614526.1
AY614527.1
AY614528.1
AY614529.1
AY614530.1
AY614531.1
AY614532.1
AY614533.1
AY614534.1
AY614535.1
AY614536.1
AY614537.1
AY614538.1
AY614539.1
AY614540.1
AY614541.1
AY614542.1
AY614543.1
AY614544.1
AY616659.1
AY616664.1
AY616665.1
AB103135.1
AB103136.1
AB103137.1
AB103138.1
AB103139.1
AB103140.1
AB103141.1
AB103142.1
AB103143.1
AB103144.1
AB103145.1
AB103146.1
AB103147.1
AB103148.1
AB103149.1
AB103150.1
AB103151.1
AB103152.1
AB103153.1
AB103154.1
AB103155.1
AB103156.1
AB103157.1
AB127436.1
AB127437.1
AB127438.1
AB127439.1
AB127440.1
AB127441.1
AB127442.1
AB127443.1
AB127444.1
AB127445.1
AB127446.1
AB127447.1
AB127448.1
AB127449.1
AB127450.1
AB127451.1
AB127452.1
AB127453.1
AB127454.1
AB127455.1
AB127456.1
AB127457.1
AB127458.1
AB127459.1
AB127460.1
AB127461.1
AB127462.1
AB127463.1
AB127464.1
AB127465.1
AB127466.1
AB127467.1
AB127468.1
AB127469.1
AB127470.1
AB127471.1
AB127472.1
AB127473.1
AB127474.1
AB127475.1
AB127476.1
AB127477.1
AB127478.1
AB127479.1
AB127480.1
AB127481.1
AB127482.1
AB127483.1
AB127484.1
AB127485.1
AB127486.1
AB127487.1
AB127488.1
AB127489.1
AB127490.1
AB127491.1
AB127492.1
AB127493.1
AB127494.1
AB127495.1
AB127496.1
AB127497.1
AB127498.1
AB127499.1
AB127500.1
AB127501.1
AB127502.1
AB127503.1
AB127504.1
AB127505.1
AB127506.1
AB127507.1
AB127508.1
AB127509.1
AB127510.1
AB127511.1
AB127512.1
AB127513.1
AB127514.1
AB127515.1
AB127516.1
AB127517.1
AB127518.1
AB127519.1
AB127520.1
AB127521.1
AB127522.1
AB127523.1
AB127524.1
AB127525.1
AB127526.1
AB127527.1
AB127528.1
AB127529.1
AB127530.1
AB127531.1
AB127532.1
AB127533.1
AB127534.1
AB127535.1
AB127536.1
AB127537.1
AB127538.1
AB127539.1
AB127540.1
AB127541.1
AB127542.1
AB127543.1
AB127544.1
AB127545.1
AB127546.1
AB127547.1
AB127548.1
AB127549.1
AB127550.1
AB127551.1
AB127552.1
AB127553.1
AB127554.1
AB127555.1
AB127556.1
AB127557.1
AB127558.1
AB127559.1
AB127560.1
AB127561.1
AB127562.1
AB127563.1
AB127564.1
AB127565.1
AB127566.1
AB127567.1
AB127568.1
AB127569.1
AB127570.1
AB127571.1
AB127572.1
AB127573.1
AB127574.1
AB127575.1
AB127576.1
AB127577.1
AB127578.1
AB127579.1
AB180722.1
AB180723.1
AB180724.1
AJ580357.1
AJ580358.1
AJ580359.1
AJ580363.1
AJ580364.1
AJ609274.1
AJ617687.1
AJ617688.1
AJ717750.1
AY159257.1
AY159258.1
AY159259.1
AY159260.1
AY159261.1
AY159262.1
AY159263.1
AY159264.1
AY159265.1
AY159266.1
AY159267.1
AY159268.1
AY159269.1
AY159270.1
AY159271.1
AY159272.1
AY159273.1
AY159274.1
AY159275.1
AY159276.1
AY159277.1
AY159278.1
AY159279.1
AY277245.1
AY277246.1
AY294332.1
AY297431.1
AY297432.1
AY297433.1
AY297434.1
AY297435.1
AY297436.1
AY303614.1
AY303615.1
AY303616.1
AY303617.1
AY303618.1
AY303619.1
AY303620.1
AY303621.1
AY303622.1
AY303623.1
AY307103.1
AY307104.1
AY307105.1
AY313136.1
AY422018.1
AY422019.1
AY422020.1
AY422021.1
AY422023.1
AY422024.1
AY422025.1
AY422026.1
AY422027.1
AY422028.1
AY422029.1
AY422030.1
AY422031.1
AY422032.1
AY422033.1
AY422034.1
AY422035.1
AY422036.1
AY422037.1
AY422038.1
AY422039.1
AY422040.1
AY422041.1
AY422042.1
AY434714.1
AY434715.1
AY434716.1
AY490817.1
AY490818.1
AY490819.1
AY490820.1
AY490821.1
AY490822.1
AY490823.1
AY490824.1
AY490825.1
AY515015.1
AY521170.1
AY521171.1
AY521172.1
AY521173.1
AY521174.1
AY521175.1
AY521176.1
AY521177.1
AY521178.1
AY522903.1
AY522904.1
AY522905.1
AY522906.1
AY590139.1
AY601757.1
AY601758.1
AY603474.1
AY609315.1
AY609316.1
AY190830.1
AY190831.1
AY190832.1
AY190833.1
AY190834.1
AY190835.1
AY190836.1
AY190837.1
AY190838.1
AY190839.1
AY190840.1
AY190841.1
AY190842.1
AY190843.1
AY190844.1
AY190845.1
AY190846.1
AY190847.1
AY190848.1
AY190849.1
AY190850.1
AY190851.1
AY190852.1
AY190853.1
AY190854.1
AY190855.1
AY190856.1
AY190857.1
AY190858.1
AY190859.1
AY190860.1
AY190861.1
AY190862.1
AY190863.1
AY190864.1
AY190865.1
AY190866.1
AY190867.1
AY190868.1
AY190869.1
AY190870.1
AY190871.1
AY190872.1
AY190873.1
AY190874.1
AY190875.1
AY190876.1
AY190877.1
AY190878.1
AY190879.1
AY190880.1
AY190881.1
AY190882.1
AY190883.1
AY190884.1
AY190885.1
AY190886.1
AY190887.1
AY190888.1
AY190889.1
AY190890.1
AY190891.1
AY190892.1
AY190893.1
AY190894.1
AY190895.1
AY190896.1
AY190897.1
AY190898.1
AY190899.1
AY190900.1
AY190901.1
AY190902.1
AY190903.1
AY190904.1
AY190905.1
AY190906.1
AY190907.1
AY190908.1
AY190909.1
AY190910.1
AY190911.1
AY190912.1
AY190913.1
AY190914.1
AY190915.1
AY190916.1
AY190917.1
AY190918.1
AY190919.1
AY304451.1
AY304452.1
AY304453.1
AY304454.1
AY304455.1
AY304456.1
AY304457.1
AY304458.1
AY304459.1
AY304460.1
AY304461.1
AY304462.1
AY304463.1
AY304464.1
AY304465.1
AY304466.1
AY304467.1
AY304468.1
AY304469.1
AY304470.1
AY306229.1
AY306230.1
AY306231.1
AY306232.1
AY306233.1
AY306234.1
AY306235.1
AY306236.1
AY306237.1
AY306238.1
AY306239.1
AY306240.1
AY306241.1
AY306242.1
AY306243.1
AY306244.1
AY306245.1
AY306246.1
AY306247.1
AY306248.1
AY306249.1
AY306250.1
AY306251.1
AY306252.1
AY306253.1
AY306254.1
AY306255.1
AY306256.1
AY306257.1
AY306258.1
AY306259.1
AY306260.1
AY306261.1
AY306262.1
AY306263.1
AY306264.1
AY306265.1
AY306266.1
AY306267.1
AY306268.1
AY306269.1
AY306270.1
AY306271.1
AY306272.1
AY306273.1
AY306274.1
AY306275.1
AY306276.1
AY306277.1
AY306278.1
AY306279.1
AY306280.1
AY306281.1
AY306282.1
AY306283.1
AY306284.1
AY306285.1
AY306286.1
AY306287.1
AY306288.1
AY306289.1
AY306290.1
AY306291.1
AY306292.1
AY306293.1
AY306294.1
AY306295.1
AY306296.1
AY306297.1
AY306298.1
AY306299.1
AY306300.1
AY306301.1
AY306302.1
AY306303.1
AY306304.1
AY306305.1
AY306306.1
AY306307.1
AY306308.1
AY306309.1
AY306310.1
AY306311.1
AY306312.1
AY306313.1
AY306314.1
AY306315.1
AY306316.1
AY306317.1
AY306318.1
AY306319.1
AY306320.1
AY306321.1
AY306322.1
AY306323.1
AY306324.1
AY306325.1
AY306326.1
AY306327.1
AY306328.1
AY306329.1
AY306330.1
AY306331.1
AY306332.1
AY306333.1
AY306334.1
AY306335.1
AY306336.1
AY306337.1
AY306338.1
AY306339.1
AY306340.1
AY306341.1
AY306342.1
AY306343.1
AY306344.1
AY306345.1
AY306346.1
AY306347.1
AY306348.1
AY306349.1
AY306350.1
AY306351.1
AY306352.1
AY306353.1
AY306354.1
AY306355.1
AY306356.1
AY306357.1
AY306358.1
AY306359.1
AY306360.1
AY306361.1
AY306362.1
AY306363.1
AY306364.1
AY306365.1
AY306366.1
AY306367.1
AY306368.1
AY306369.1
AY306370.1
AY306371.1
AY306372.1
AY306373.1
AY306374.1
AY306375.1
AY306376.1
AY306377.1
AY306378.1
AY306379.1
AY306380.1
AY306381.1
AY306382.1
AY306383.1
AY306384.1
AY306385.1
AY306386.1
AY306387.1
AY306388.1
AY306389.1
AY306390.1
AY306391.1
AY306392.1
AY306393.1
AY306394.1
AY306395.1
AY306396.1
AY306397.1
AY306398.1
AY306399.1
AY306400.1
AY306401.1
AY306402.1
AY306403.1
AY306404.1
AY306405.1
AY306406.1
AY306407.1
AY306408.1
AY306409.1
AY306410.1
AY306411.1
AY306412.1
AY306413.1
AY306414.1
AY306415.1
AY306416.1
AY306417.1
AY306418.1
AY306419.1
AY306420.1
AY306421.1
AY306422.1
AY306423.1
AY306424.1
AY306425.1
AY306426.1
AY306427.1
AY306428.1
AY306429.1
AY306430.1
AY306431.1
AY306432.1
AY306433.1
AY306434.1
AY306435.1
AY306436.1
AY306437.1
AY306438.1
AY306439.1
AY306440.1
AY306441.1
AY306442.1
AY306443.1
AY306444.1
AY306445.1
AY306446.1
AY306447.1
AY306448.1
AY306449.1
AY306450.1
AY306451.1
AY306452.1
AY306453.1
AY306454.1
AY306455.1
AY306456.1
AY306457.1
AY306458.1
AY306459.1
AY306460.1
AY306461.1
AY306462.1
AY306463.1
AY306464.1
AY306465.1
AY306466.1
AY306467.1
AY306468.1
AY306469.1
AY306470.1
AY306471.1
AY306472.1
AY306473.1
AY306474.1
AY306475.1
AY306476.1
AY306477.1
AY306478.1
AY306479.1
AY306480.1
AY306481.1
AY306482.1
AY306483.1
AY306484.1
AY306485.1
AY306486.1
AY306487.1
AY306488.1
AY306489.1
AY306490.1
AY306491.1
AY306492.1
AY306493.1
AY306494.1
AY306495.1
AY306496.1
AY306497.1
AY306498.1
AY306499.1
AY306500.1
AY306501.1
AY306502.1
AY306503.1
AY306504.1
AY306505.1
AY306506.1
AY306507.1
AY306508.1
AY306509.1
AY306510.1
AY306511.1
AY306512.1
AY306513.1
AY306514.1
AY306515.1
AY306516.1
AY306517.1
AY306518.1
AY306519.1
AY306520.1
AY306521.1
AY306522.1
AY306523.1
AY306524.1
AY306525.1
AY306526.1
AY306527.1
AY306528.1
AY306529.1
AY306530.1
AY306531.1
AY306532.1
AY306533.1
AY306534.1
AY306535.1
AY306536.1
AY306537.1
AY306538.1
AY306539.1
AY306540.1
AY306541.1
AY306542.1
AY306543.1
AY306544.1
AY306545.1
AY306546.1
AY306547.1
AY306548.1
AY306549.1
AY306550.1
AY306551.1
AY306552.1
AY306553.1
AY306554.1
AY306555.1
AY306556.1
AY306557.1
AY306558.1
AY306559.1
AY306560.1
AY306561.1
AY306562.1
AY306563.1
AY306564.1
AY306565.1
AY306566.1
AY306567.1
AY306568.1
AY306569.1
AY306570.1
AY306571.1
AY306572.1
AY306573.1
AY306574.1
AY306575.1
AY306576.1
AY306577.1
AY306578.1
AY306579.1
AY306580.1
AY306581.1
AY306582.1
AY306583.1
AY306584.1
AY306585.1
AY306586.1
AY306587.1
AY306588.1
AY306589.1
AY306590.1
AY306591.1
AY306592.1
AY306593.1
AY306594.1
AY306595.1
AY306596.1
AY306597.1
AY306598.1
AY306599.1
AY306600.1
AY306601.1
AY306602.1
AY306603.1
AY306604.1
AY306605.1
AY306606.1
AY306607.1
AY306608.1
AY306609.1
AY306610.1
AY306611.1
AY306612.1
AY306613.1
AY306614.1
AY306615.1
AY306616.1
AY306617.1
AY306618.1
AY306619.1
AY306620.1
AY306621.1
AY306622.1
AY306623.1
AY306624.1
AY306625.1
AY306626.1
AY306627.1
AY306628.1
AY306629.1
AY306630.1
AY306631.1
AY306632.1
AY306633.1
AY306634.1
AY306635.1
AY306636.1
AY306637.1
AY306638.1
AY306639.1
AY306640.1
AY306641.1
AY306642.1
AY306643.1
AY306644.1
AY306645.1
AY306646.1
AY306647.1
AY306648.1
AY306649.1
AY306650.1
AY306651.1
AY306652.1
AY306653.1
AY306654.1
AY306655.1
AY306656.1
AY306657.1
AY306658.1
AY306659.1
AY306660.1
AY306661.1
AY306662.1
AY306663.1
AY306664.1
AY306665.1
AY306666.1
AY306667.1
AY306668.1
AY306669.1
AY306670.1
AY306671.1
AY306672.1
AY306673.1
AY306674.1
AY306675.1
AY306676.1
AY306677.1
AY306678.1
AY306679.1
AY306680.1
AY306681.1
AY306682.1
AY306683.1
AY306684.1
AY306685.1
AY306686.1
AY309974.1
AY309975.1
AY309976.1
AY309977.1
AY309978.1
AY309979.1
AY309980.1
AY309981.1
AY309982.1
AY309983.1
AY309984.1
AY309985.1
AY309986.1
AY309987.1
AY309988.1
AY309989.1
AY309990.1
AY309991.1
AY309992.1
AY309993.1
AY309994.1
AY309995.1
AY309996.1
AY309997.1
AY309998.1
AY309999.1
AY310000.1
AY310001.1
AY310002.1
AY310003.1
AY310004.1
AY310005.1
AY310006.1
AY310007.1
AY310008.1
AY310009.1
AY310010.1
AY310011.1
AY310012.1
AY310013.1
AY310014.1
AY310015.1
AY310016.1
AY310017.1
AY310018.1
AY310019.1
AY310020.1
AY310021.1
AY310022.1
AY310023.1
AY310024.1
AY310025.1
AY310026.1
AY310027.1
AY310028.1
AY310029.1
AY310030.1
AY310031.1
AY310032.1
AY310033.1
AY310034.1
AY310035.1
AY310036.1
AY310037.1
AY310038.1
AY310039.1
AY310040.1
AY310041.1
AY310042.1
AY310043.1
AY310044.1
AY310045.1
AY310046.1
AY310047.1
AY310048.1
AY310049.1
AY310050.1
AY310051.1
AY310052.1
AY310053.1
AY310054.1
AY310055.1
AY310056.1
AY310057.1
AY310058.1
AY310059.1
AY310060.1
AY310061.1
AY310062.1
AY310063.1
AY310064.1
AY310065.1
AY310066.1
AY310067.1
AY310068.1
AY310069.1
AY310070.1
AY310071.1
AY310072.1
AY310073.1
AY310074.1
AY310075.1
AY310076.1
AY310077.1
AY310078.1
AY310079.1
AY310080.1
AY310081.1
AY310082.1
AY310083.1
AY310084.1
AY310085.1
AY310086.1
AY310087.1
AY310088.1
AY310089.1
AY310090.1
AY310091.1
AY310092.1
AY310093.1
AY310094.1
AY310095.1
AY310096.1
AY310097.1
AY310098.1
AY310099.1
AY310100.1
AY310101.1
AY310102.1
AY310103.1
AY310104.1
AY310105.1
AY310106.1
AY310107.1
AY310108.1
AY310109.1
AY310110.1
AY310111.1
AY310112.1
AY310113.1
AY310114.1
AY310115.1
AY310116.1
AY310117.1
AY310118.1
AY310119.1
AY310921.1
AY310922.1
AY310923.1
AY310924.1
AY310925.1
AY310926.1
AY310927.1
AY310928.1
AY310929.1
AY310930.1
AY310931.1
AY310932.1
AY310933.1
AY310934.1
AY310935.1
AY310936.1
AY310937.1
AY310938.1
AY310939.1
AY310940.1
AY310941.1
AY310942.1
AY310943.1
AY310944.1
AY310945.1
AY310946.1
AY310947.1
AY310948.1
AY310949.1
AY310950.1
AY310951.1
AY310952.1
AY310953.1
AY310954.1
AY310955.1
AY310956.1
AY310957.1
AY310958.1
AY310959.1
AY310960.1
AY310961.1
AY310962.1
AY310963.1
AY310964.1
AY310965.1
AY310966.1
AY310967.1
AY310968.1
AY310969.1
AY310970.1
AY310971.1
AY310972.1
AY310973.1
AY310974.1
AY310975.1
AY310976.1
AY310977.1
AY310978.1
AY310979.1
AY310980.1
AY310981.1
AY310982.1
AY310983.1
AY310984.1
AY310985.1
AY310986.1
AY310987.1
AY310988.1
AY310989.1
AY310990.1
AY310991.1
AY310992.1
AY310993.1
AY310994.1
AY310995.1
AY310996.1
AY310997.1
AY310998.1
AY310999.1
AY311000.1
AY311001.1
AY311002.1
AY311003.1
AY311004.1
AY311005.1
AY311006.1
AY311007.1
AY311008.1
AY311009.1
AY311010.1
AY311011.1
AY311012.1
AY311013.1
AY311014.1
AY311015.1
AY311016.1
AY311017.1
AY311018.1
AY311019.1
AY311020.1
AY311021.1
AY311022.1
AY311023.1
AY311024.1
AY311025.1
AY311026.1
AY311027.1
AY311028.1
AY311029.1
AY311030.1
AY311031.1
AY311032.1
AY311033.1
AY311034.1
AY311035.1
AY311036.1
AY311037.1
AY311038.1
AY311039.1
AY311040.1
AY311041.1
AY311042.1
AY311043.1
AY311044.1
AY311045.1
AY311046.1
AY311047.1
AY311048.1
AY311049.1
AY311050.1
AY311051.1
AY311052.1
AY311053.1
AY311054.1
AY311055.1
AY311056.1
AY311057.1
AY311058.1
AY311059.1
AY311060.1
AY311061.1
AY311062.1
AY311063.1
AY311064.1
AY311065.1
AY311066.1
AY311067.1
AY311068.1
AY311069.1
AY311070.1
AY311071.1
AY311072.1
AY311073.1
AY311074.1
AY311075.1
AY311076.1
AY311077.1
AY311078.1
AY311079.1
AY311080.1
AY311081.1
AY311082.1
AY311083.1
AY311084.1
AY311085.1
AY311086.1
AY311087.1
AY311088.1
AY311089.1
AY311090.1
AY311091.1
AY311092.1
AY311093.1
AY311094.1
AY311095.1
AY311096.1
AY311097.1
AY311098.1
AY311099.1
AY311100.1
AY311101.1
AY311102.1
AY311103.1
AY311104.1
AY311105.1
AY311106.1
AY311107.1
AY311108.1
AY311109.1
AY311110.1
AY311111.1
AY311112.1
AY311113.1
AY311114.1
AY311115.1
AY311116.1
AY311117.1
AY311118.1
AY311119.1
AY311120.1
AY311121.1
AY311122.1
AY311123.1
AY311124.1
AY311125.1
AY311126.1
AY311127.1
AY311128.1
AY311129.1
AY311130.1
AY311131.1
AY311132.1
AY311133.1
AY311134.1
AY311135.1
AY311136.1
AY311137.1
AY311138.1
AY311139.1
AY311140.1
AY311141.1
AY311142.1
AY311143.1
AY311144.1
AY311145.1
AY577040.1
AY577041.1
AY577042.1
AY577043.1
AY577044.1
AY577045.1
AY577046.1
AY577047.1
AY577048.1
AY577049.1
AY577050.1
AY577051.1
AY577052.1
AY577053.1
AY577054.1
AY577055.1
AY577056.1
AY577057.1
AY577058.1
AY577059.1
AY577060.1
AY577061.1
AY577062.1
AY577063.1
AY577064.1
AY577065.1
AY577066.1
AY577067.1
AY577068.1
AY577069.1
AY577070.1
AY577071.1
AY577072.1
AY577073.1
AY577074.1
AY577075.1
AY577076.1
AY577077.1
AY577078.1
AY577079.1
AY577080.1
AY577081.1
AY577082.1
AY577083.1
AY577084.1
AY577085.1
AY577086.1
AY577087.1
AY577088.1
AY577089.1
AY577090.1
AY577091.1
AY577092.1
AY577093.1
AY577094.1
AY577095.1
AY577096.1
AY577097.1
AY577098.1
AY577099.1
AY577100.1
AY577101.1
AY577102.1
AY577103.1
AY577104.1
AY577105.1
AY577106.1
AY577107.1
AY577108.1
AY577109.1
AY577110.1
AY577111.1
AY577112.1
AY577113.1
AY577114.1
AY577115.1
AY577116.1
AY577117.1
AY577118.1
AY577119.1
AY577120.1
AY577121.1
AY577122.1
AY577123.1
AY577124.1
AY577125.1
AY577126.1
AY577127.1
AY577128.1
AY577129.1
AY577130.1
AY577131.1
AY577132.1
AY577133.1
AY577134.1
AY577135.1
AY577136.1
AY577137.1
AY577138.1
AY577139.1
AY577140.1
AY577141.1
AY577142.1
AY577143.1
AY577144.1
AY577145.1
AY577146.1
AY577147.1
AY577148.1
AY577149.1
AY577150.1
AY577151.1
AY577152.1
AY577153.1
AY577154.1
AY577155.1
AY577156.1
AY577157.1
AY577158.1
AY577159.1
AY577160.1
AY577161.1
AY577162.1
AY577163.1
AY577164.1
AY577165.1
AY577166.1
AY577167.1
AY577168.1
AY577169.1
AY577170.1
AY577171.1
AY577172.1
AY577173.1
AY577174.1
AY577175.1
AY577176.1
AY577177.1
AY577178.1
AY577179.1
AY577180.1
AY577181.1
AY577182.1
AY577183.1
AY577184.1
AY577185.1
AY577186.1
AY577187.1
AY577188.1
AY577189.1
AY577190.1
AY577191.1
AY577192.1
AY577193.1
AY577194.1
AY577195.1
AY577196.1
AY577197.1
AY577198.1
AY577199.1
AY577200.1
AY577201.1
AY577202.1
AY577203.1
AY577204.1
AY577205.1
AY577206.1
AY577207.1
AY577208.1
AY577209.1
AY577210.1
AY577211.1
AY577212.1
AY577213.1
AY577214.1
AY577215.1
AY577216.1
AY577217.1
AY577218.1
AY577219.1
AY577220.1
AY577221.1
AY577222.1
AY577223.1
AY577224.1
AY577225.1
AY577226.1
AY577227.1
AY577228.1
AY577229.1
AY577230.1
AY577231.1
AY577232.1
AY577233.1
AY577234.1
AY577235.1
AY577236.1
AY577237.1
AY577238.1
AY577239.1
AY577240.1
AY577241.1
AY577242.1
AY577243.1
AY577244.1
AY577245.1
AY577246.1
AY577247.1
AY577248.1
AY577249.1
AY577250.1
AY577251.1
AY577252.1
AY577253.1
AY577254.1
AY577255.1
AY577256.1
AY577257.1
AY577258.1
AY577259.1
AY577260.1
AY577261.1
AY577262.1
AY577263.1
AY577264.1
AY577265.1
AY577266.1
AY577267.1
AY577268.1
AY577269.1
AY577270.1
AY577271.1
AY577272.1
AY577273.1
AY577274.1
AY613906.1
AY613907.1
AY615890.1
AY620371.1
AY620372.1
AY620373.1
AY620374.1
AY620375.1
AY620376.1
AY620377.1
AJ564747.1
AJ564748.1
AJ564749.1
AJ564750.1
AJ564751.1
AJ564752.1
AJ564753.1
AJ564754.1
AJ564755.1
AJ564756.1
AJ564757.1
AJ564758.1
AJ564759.1
AJ564760.1
AJ564761.1
AJ564762.1
AJ564763.1
AJ564764.1
AJ564765.1
AY492790.1
AY492791.1
AY492792.1
AY492793.1
AY492794.1
AY492795.1
AY492796.1
AY492797.1
AY492798.1
AY492799.1
AY492800.1
AY492801.1
AY492802.1
AY492803.1
AY492804.1
AY492805.1
AY492806.1
AY492807.1
AY492808.1
AY492809.1
AY492810.1
AY492811.1
AY492812.1
AY492813.1
AY492814.1
AY492815.1
AY492816.1
AY492817.1
AY492818.1
AY492819.1
AY492820.1
AY492821.1
AY492822.1
AY492823.1
AY492824.1
AY492825.1
AY492826.1
AY492827.1
AY492828.1
AY492829.1
AY492830.1
AY492831.1
AY492832.1
AY492833.1
AY492834.1
AY492835.1
AY492836.1
AY492837.1
AY492838.1
AY492839.1
AY492840.1
AY492841.1
AY492842.1
AY492843.1
AY492844.1
AY492845.1
AY492846.1
AY492847.1
AY492848.1
AY492849.1
AY492850.1
AY492851.1
AY492852.1
AY492853.1
AY492854.1
AY492855.1
AY492856.1
AY492857.1
AY492858.1
AY492859.1
AY492860.1
AY492861.1
AY492862.1
AY492863.1
AY492864.1
AY492865.1
AY492866.1
AY492867.1
AY492868.1
AY492869.1
AY492870.1
AY492871.1
AY492872.1
AY492873.1
AY492874.1
AY492875.1
AY492876.1
AY492877.1
AY492878.1
AY492879.1
AY492880.1
AY492881.1
AY492882.1
AY492883.1
AY492884.1
AY492885.1
AY492886.1
AY492887.1
AY492888.1
AY492889.1
AY492890.1
AY492891.1
AY492892.1
AY492893.1
AY492894.1
AY492895.1
AY492896.1
AY492897.1
AY492898.1
AY492899.1
AY492900.1
AY492901.1
AY492902.1
AY492903.1
AY492904.1
AY492905.1
AY492906.1
AY492907.1
AY492908.1
AY492909.1
AY492910.1
AY492911.1
AY492912.1
AY492913.1
AY492914.1
AY492915.1
AY492916.1
AY492917.1
AY492918.1
AY492919.1
AY492920.1
AY492921.1
AY492922.1
AY492923.1
AY492924.1
AY492925.1
AY492926.1
AY492927.1
AY492928.1
AY492929.1
AY492930.1
AY492931.1
AY492932.1
AY492933.1
AY492934.1
AY492935.1
AY492936.1
AY492937.1
AY492938.1
AY492939.1
AY492940.1
AY492941.1
AY492942.1
AY492943.1
AY492944.1
AY492945.1
AY492946.1
AY492947.1
AY492948.1
AY492949.1
AY492950.1
AY492951.1
AY492952.1
AY492953.1
AY492954.1
AY492955.1
AY492956.1
AY492957.1
AY492958.1
AY492959.1
AY492960.1
AY492961.1
AY492962.1
AY492963.1
AY492964.1
AY492965.1
AY492966.1
AY492967.1
AY492968.1
AY492969.1
AY492970.1
AY492971.1
AY492972.1
AY492973.1
AY492974.1
AY492975.1
AY492976.1
AY492977.1
AY492978.1
AY492979.1
AY492980.1
AY492981.1
AY492982.1
AY492983.1
AY492984.1
AY492985.1
AY492986.1
AY492987.1
AY492988.1
AY492989.1
AY492990.1
AY492991.1
AY492992.1
AY492993.1
AY492994.1
AY492995.1
AY492996.1
AY492997.1
AY492998.1
AY492999.1
AY493000.1
AY493001.1
AY493002.1
AY493003.1
AY493004.1
AY493005.1
AY493006.1
AY493007.1
AY493008.1
AY493009.1
AY493010.1
AY493011.1
AY493012.1
AY493013.1
AY493014.1
AY493015.1
AY493016.1
AY493017.1
AY493018.1
AY493019.1
AY493020.1
AY493021.1
AY493022.1
AY493023.1
AY493024.1
AY493025.1
AY493026.1
AY493027.1
AY493028.1
AY493029.1
AY493030.1
AY493031.1
AY493032.1
AY493033.1
AY493034.1
AY493035.1
AY493036.1
AY493037.1
AY493038.1
AY493039.1
AY493040.1
AY493041.1
AY493042.1
AY493043.1
AY493044.1
AY493045.1
AY493046.1
AY493047.1
AY493048.1
AY493049.1
AY493050.1
AY493051.1
AY493052.1
AY493053.1
AY493054.1
AY493055.1
AY493056.1
AY493057.1
AY493058.1
AY493059.1
AY493060.1
AY493061.1
AY493062.1
AY493063.1
AY493064.1
AY493065.1
AY493066.1
AY493067.1
AY493068.1
AY493069.1
AY493070.1
AY493071.1
AY493072.1
AY493073.1
AY493074.1
AY493075.1
AY493076.1
AY493077.1
AY493078.1
AY493079.1
AY493080.1
AY493081.1
AY493082.1
AY493083.1
AY493084.1
AY493085.1
AY493086.1
AY493087.1
AY493088.1
AY493089.1
AY493090.1
AY493091.1
AY493092.1
AY493093.1
AY493094.1
AY493095.1
AY493096.1
AY493097.1
AY493098.1
AY493099.1
AY493100.1
AY493101.1
AY493102.1
AY493103.1
AY493104.1
AY493105.1
AY493106.1
AY493107.1
AY493108.1
AY493109.1
AY493110.1
AY493111.1
AY493112.1
AY493113.1
AY493114.1
AY493115.1
AY493116.1
AY493117.1
AY493118.1
AY493119.1
AY493120.1
AY493121.1
AY493122.1
AY493123.1
AY493124.1
AY493125.1
AY493126.1
AY493127.1
AY493128.1
AY493129.1
AY493130.1
AY493131.1
AY493132.1
AY493133.1
AY493134.1
AY493135.1
AY493136.1
AY493137.1
AY493138.1
AY493139.1
AY493140.1
AY493141.1
AY493142.1
AY493143.1
AY493144.1
AY493145.1
AY493146.1
AY493147.1
AY493148.1
AY493149.1
AY493150.1
AY493151.1
AY493152.1
AY493153.1
AY493154.1
AY493155.1
AY493156.1
AY493157.1
AY493158.1
AY493159.1
AY493160.1
AY493161.1
AY493162.1
AY493163.1
AY493164.1
AY493165.1
AY493166.1
AY493167.1
AY493168.1
AY493169.1
AY493170.1
AY493171.1
AY493172.1
AY493173.1
AY493174.1
AY493175.1
AY493176.1
AY493177.1
AY493178.1
AY493179.1
AY493180.1
AY493181.1
AY493182.1
AY493183.1
AY493184.1
AY493185.1
AY493186.1
AY493187.1
AY493188.1
AY493189.1
AY493190.1
AY493191.1
AY493192.1
AY493193.1
AY493194.1
AY493195.1
AY493196.1
AY493197.1
AY493198.1
AY590190.1
AY590191.1
AY590192.1
AY590193.1
AY590194.1
AY590195.1
AY590196.1
AY590197.1
AY590198.1
AY590199.1
AY590200.1
AY590201.1
AY590202.1
AY590203.1
AY590204.1
AY590205.1
AY590206.1
AY590207.1
AY590208.1
AY590209.1
AY590230.1
AY590231.1
AY590232.1
AY590233.1
AY590234.1
AY590235.1
AY590236.1
AY590237.1
AY590238.1
AY590239.1
AY590240.1
AY590241.1
AY590242.1
AY590243.1
AY590244.1
AY590245.1
AY590246.1
AY590247.1
AY590248.1
AY590249.1
AY608890.1
AB180207.1
AB180208.1
AB180209.1
AB180210.1
AB180211.1
AB180212.1
AB180213.1
AB180214.1
AB180215.1
AB180216.1
AB126843.1
AB126844.1
AB126845.1
AB126846.1
AB126847.1
AB126848.1
AB126849.1
AB126850.1
AB126851.1
AB126852.1
AB126853.1
AB126854.1
AB126855.1
AB126856.1
AB126857.1
AB126858.1
AB126859.1
AB126860.1
AB126861.1
AB126862.1
AB126863.1
AB126864.1
AY601880.1
AY603661.1
AY603662.1
AB126814.1
AB126815.1
AB126816.1
AB126817.1
AB126818.1
AB126819.1
AB126820.1
AB126821.1
AB126822.1
AB126823.1
AB126824.1
AB126825.1
AY540347.1
AY540348.2
AY540349.1
AY604201.1
AY529528.1
AY529529.1
AY529530.1
AY529531.1
AY529532.1
AY529533.1
AY529534.1
AY529535.1
AY529536.1
AY529537.1
AY529538.1
AY529539.1
AY529540.1
AY529541.1
AY529542.1
AY529543.1
AY529544.1
AY529545.1
AY529546.1
AY529547.1
AY529548.1
AY529549.1
AY529550.1
AY529551.1
AY529552.1
AY529553.1
AY529554.1
AY529555.1
AY529556.1
AY529557.1
AY529558.1
AY529559.1
AY529560.1
AY529561.1
AY529562.1
AY529563.1
AY529564.1
AY529565.1
AY529566.1
AY529567.1
AY529568.1
AY529569.1
AY529570.1
AY529571.1
AY529572.1
AY529573.1
AY529574.1
AY529575.1
AY529576.1
AY529577.1
AY529578.1
AY529579.1
AY529580.1
AY529581.1
AY529582.1
AY529583.1
AY529584.1
AY529585.1
AY529586.1
AY529587.1
AY529588.1
AY529589.1
AY529590.1
AY529591.1
AY529592.1
AY529593.1
AY529594.1
AY529595.1
AY529596.1
AY529597.1
AY529598.1
AY529599.1
AY529600.1
AY529601.1
AY529602.1
AY529603.1
AY529604.1
AY529605.1
AY529606.1
AY529607.1
AY529608.1
AY529609.1
AY529610.1
AY529611.1
AY529612.1
AY529613.1
AY529614.1
AY529615.1
AY529616.1
AY529617.1
AY529618.1
AY529619.1
AY529620.1
AY529621.1
AY529622.1
AY529623.1
AY529624.1
AY529625.1
AY529626.1
AY529627.1
AY536013.1
AY536014.1
AY536015.1
AY536016.1
AY536017.1
AY536018.1
AY536019.1
AY536020.1
AY536021.1
AY536022.1
AY536023.1
AY536024.1
AY536025.1
AY536026.1
AY536027.1
AY536028.1
AY536029.1
AY536030.1
AY536031.1
AY536032.1
AY536033.1
AY536034.1
AY536035.1
AY536036.1
AY536037.1
AY536038.1
AY585208.1
AY601922.1
AY601923.1
AY601924.1
AY601925.1
AY601926.1
AY601927.1
AY601928.1
AY601929.1
AY601930.1
AY601931.1
AY601932.1
AY601933.1
AY601934.1
AY601935.1
AY601936.1
AY601937.1
AY601938.1
AY601939.1
AY601940.1
AY601941.1
AY601942.1
AY601943.1
AY601944.1
AY601945.1
AY601946.1
AY601947.1
AY601948.1
AY601949.1
AY601950.1
AY601951.1
AY601952.1
AY601953.1
AY601954.1
AY601955.1
AY601956.1
AY601957.1
AY601958.1
AY601959.1
AY601960.1
AY601961.1
AY601962.1
AY601963.1
AY601964.1
AY601965.1
AY601966.1
AY601967.1
AY601968.1
AY601969.1
AY601970.1
AY601971.1
AY601972.1
AY601973.1
AY601974.1
AY601975.1
AY601976.1
AY601977.1
AY601978.1
AY601979.1
AY601980.1
AY601981.1
AY601982.1
AY601983.1
AY601984.1
AY601985.1
AY601986.1
AY601987.1
AY601988.1
AY601989.1
AY601990.1
AY601991.1
AY601992.1
AY601993.1
AY601994.1
AY601995.1
AY601996.1
AY601997.1
AY601998.1
AY601999.1
AY602000.1
AY602001.1
AY602002.1
AY602003.1
AY602004.1
AY602005.1
AY602006.1
AY602007.1
AY602008.1
AY602009.1
AY602010.1
AY602011.1
AY602012.1
AY602013.1
AY602014.1
AY602015.1
AY602016.1
AY602017.1
AY602018.1
AY602019.1
AY602020.1
AY602021.1
AY602022.1
AY602023.1
AY602024.1
AY602025.1
AY602026.1
AY602027.1
AY602028.1
AY602029.1
AY602030.1
AY602031.1
AY602032.1
AY602033.1
AY602034.1
AY602035.1
AY602036.1
AY602037.1
AY602038.1
AY602039.1
AY602040.1
AY602041.1
AY602042.1
AY602043.1
AY602044.1
AY602045.1
AY602046.1
AY602047.1
AY602048.1
AY602049.1
AY602050.1
AY602051.1
AY602052.1
AY602053.1
AY602054.1
AY602055.1
AY602056.1
AY602057.1
AY602058.1
AY602059.1
AY602060.1
AY602061.1
AY602062.1
AY602063.1
AY602064.1
AY602065.1
AY602066.1
AY602067.1
AY602068.1
AY602069.1
AY602070.1
AY602071.1
AY602072.1
AY602073.1
AY602074.1
AY602075.1
AY602076.1
AY602077.1
AY602078.1
AY602079.1
AY602080.1
AY602081.1
AY602082.1
AY602083.1
AY602084.1
AY602085.1
AY602086.1
AY602087.1
AY602088.1
AY602089.1
AY602090.1
AY602091.1
AY602092.1
AY602093.1
AY602094.1
AY602095.1
AY602096.1
AY602097.1
AY602098.1
AY602099.1
AY602100.1
AY602101.1
AY602102.1
AY602103.1
AY602104.1
AY602105.1
AY602106.1
AY602107.1
AY602108.1
AY602109.1
AY602110.1
AY602111.1
AY602112.1
AY602113.1
AY602114.1
AY602115.1
AY602116.1
AY602117.1
AY602118.1
AY602119.1
AY602120.1
AY602121.1
AY602122.1
AY602123.1
AY602124.1
AY602125.1
AY602126.1
AY602127.1
AY602128.1
AY602129.1
AY602130.1
AY602131.1
AY602132.1
AY602133.1
AY602134.1
AY602135.1
AY602136.1
AY602137.1
AY602138.1
AY602139.1
AY602140.1
AY602141.1
AY602142.1
AY602143.1
AY602144.1
AY602145.1
AY602146.1
AY602147.1
AY602148.1
AY602149.1
AY602150.1
AY602151.1
AY602152.1
AY602153.1
AY602154.1
AY602155.1
AY602156.1
AY602157.1
AY602158.1
AY602159.1
AY602160.1
AY602161.1
AY602162.1
AY602163.1
AY602164.1
AY603468.1
AY606192.1
AY606193.1
AY606194.1
AY606195.1
AY606196.1
AY606197.1
AY606198.1
AY606199.1
AY606200.1
AY606201.1
AY606202.1
AY606203.1
AY606204.1
AY606205.1
CQ814938.1
AY598317.1
AY598318.1
AY600442.1
AY600443.1
AY600444.1
AY600445.1
AY600446.1
AY601680.1
AY601681.1
AY601873.1
AY601874.1
AY601875.1
AY601876.1
AY601877.1
AB110423.1
AB110424.1
AB110425.1
AB110426.1
AB110427.1
AB110428.1
AB110429.1
AB110430.1
AB110431.1
AB110432.1
AB110433.1
AB110434.1
AB110435.1
AB110436.1
AB110437.1
AB110438.1
AY616010.1
AY601350.1
AY601351.1
AB179695.1
AB179696.1
AJ715478.1
AJ715479.1
AY579403.1
AY579404.1
AY579405.1
AY579406.1
AY579407.1
AY579408.1
AY579409.1
AY581294.1
AY600989.1
AY587125.1
AY587126.1
AY587127.1
AY600512.1
AY601884.1
AY602769.1
AY599872.1
AY599873.1
AY599874.1
AY599875.1
AY599876.1
AB126177.1
AJ697961.1
AJ697962.1
AJ697963.1
AJ697964.1
AJ697965.1
AJ697966.1
AJ697967.1
AJ697968.1
1RFR_A
1S76_N
1S76_R
1S76_T
1S77_N
1S77_R
1S77_T
1UUD_B
AB178955.1
AY223477.1
AY223478.1
AY223479.1
AY223480.1
AY223481.1
AY223482.1
AY223483.1
AY223484.1
AY223485.1
AY223486.1
AY223487.1
AY223488.1
AY223489.1
AY223490.1
AY223491.1
AY223492.1
AY223493.1
AY223494.1
AY223495.1
AY223496.1
AY223497.1
AY223498.1
AY223499.1
AY223500.1
AY223501.1
AY223502.1
AY223503.1
AY223504.1
AY242861.1
AY600451.1
AY612083.1
AY612084.1
AY612085.1
AY612086.1
AY612087.1
AY612088.1
AY612089.1
AY612090.1
AJ704580.1
AJ704581.1
AJ704582.1
AJ704583.1
AJ704584.1
AJ704585.1
AJ704586.1
AJ704587.1
AJ704588.1
AJ704589.1
AJ704590.1
AJ704591.1
AJ704592.1
AJ704593.1
AJ704594.1
AJ704595.1
AJ704596.1
AJ704597.1
AJ704598.1
AJ704599.1
AJ704600.1
AJ704601.1
AY237429.1
AY237431.1
AY237432.1
AY237433.1
AY237434.1
AY237435.1
AY237436.1
AY237437.1
AY237438.1
AY237439.1
AY237440.1
AY237441.1
AY237442.1
AY237443.1
AY237444.1
AY237445.1
AY237446.1
AY237447.1
AY237448.1
AY237449.1
AY237450.1
AY237451.1
AY237452.1
AY237453.1
AY237454.1
AY237455.1
AY237456.1
AY237457.1
AY237458.1
AY237459.1
AY237460.1
AY237461.1
AY237462.1
AY237463.1
AY237464.1
AY237465.1
AY237466.1
AY237467.1
AY237468.1
AY237469.1
AY237470.1
AY237471.1
AY237473.1
AY237474.1
AY237475.1
AY237476.1
AY237477.1
AY237478.1
AY237479.1
AY237480.1
AY237481.1
AY237482.1
AY237483.1
AY245831.1
AY245832.1
AY245833.1
AY245834.1
AY245835.1
AY245836.1
AY245837.1
AY245838.1
AY245839.1
AY245840.1
AY245841.1
AY245842.1
AY245843.1
AY245844.1
AY245845.1
AY245846.1
AY245847.1
AY245848.1
AY245849.1
AY245850.1
AY245851.1
AY245852.1
AY245853.1
AY596456.1
AY596799.1
AY596800.1
AY596801.1
AY596802.1
AY596803.1
AY596804.1
AY598339.1
AJ542494.1
AJ542496.1
AJ542500.1
AJ704624.1
AJ704625.1
AJ704626.1
AJ704627.1
AJ704763.1
AY593730.1
AY593731.1
AY593732.1
AY593733.1
AY593734.1
AY593735.1
AY593736.1
AY593737.1
AY593738.1
AY593739.1
AY593740.1
AY593741.1
AY593742.1
AY593743.1
AY593744.1
AY593745.1
AY593746.1
AY593747.1
AY593748.1
AY593749.1
AY593750.1
AY597252.1
AY597253.1
AY597254.1
AY597255.1
AY597256.1
AY597257.1
AY597258.1
AY598831.1
CQ802476.1
AY548958.1
AY548959.1
AY548960.1
AY548961.1
AY548962.1
AY594200.1
AY594201.1
AY594202.1
AY594203.1
AY594204.1
AY594205.1
AY594206.1
AY594207.1
AY594208.1
AY594209.1
AY596308.1
AY596309.1
AY596310.1
AY596311.1
AY596312.1
AY596313.1
AY596314.1
AY596315.1
AY596316.1
AY596317.1
AY596318.1
AY596319.1
AY596320.1
AY597207.1
AY590145.1
AY597375.1
AY597376.1
AY597377.1
AY597378.1
AY597379.1
AY597380.1
AY597381.1
AY597382.1
AY597383.1
AY597384.1
AY597385.1
AY597386.1
AY597387.1
AY597388.1
AY597389.1
AY597390.1
AY597391.1
AY597392.1
AY597393.1
AY597394.1
AY597395.1
AY597396.1
AY597397.1
AY597398.1
AY597399.1
AY597400.1
AY597401.1
AY597402.1
AY597403.1
AY597404.1
AY597405.1
AY597406.1
AY597407.1
AY597408.1
AY597409.1
AY597410.1
AY597411.1
AY597412.1
AY597413.1
AY597414.1
AY374449.1
AY374450.1
AY374451.1
AY374452.1
AY374453.1
AY374454.1
AY374455.1
AY374456.1
AY374457.1
AY374458.1
AY374459.1
AY374460.1
AY374461.1
AY374462.1
AY374463.1
AY374464.1
AY374465.1
AY374466.1
AY374467.1
AY374468.1
AJ560291.1
AJ560292.1
AY205159.1
AY205160.1
AY205161.1
AY205162.1
AY205163.1
AY205164.1
AY205165.1
AY205166.1
AY205167.1
AY205168.1
AY205169.1
AY205170.1
AY205171.1
AY205172.1
AY205173.1
AY205174.1
AY205175.1
AY205176.1
AY205177.1
AY205178.1
AY205179.1
AY205180.1
AY205181.1
AY205182.1
AY205183.1
AY205184.1
AY205185.1
AY205186.1
AY205187.1
AY205188.1
AY205189.1
AY205190.1
AY205191.1
AY205192.1
AY205193.1
AY205194.1
AY205195.1
AY205196.1
AY205197.1
AY205198.1
AY205199.1
AY205200.1
AY205201.1
AY205202.1
AY205203.1
AY205204.1
AY205205.1
AY205206.1
AY205207.1
AY205208.1
AY205209.1
AY205210.1
AY205211.1
AY205212.1
AY205213.1
AY205214.1
AY205215.1
AY205216.1
AY205217.1
AY205218.1
AY205219.1
AY205220.1
AY205221.1
AY205222.1
AY205223.1
AY205224.1
AY205225.1
AY205226.1
AY205227.1
AY205228.1
AY205229.1
AY205230.1
AY205231.1
AY594218.1
AY594219.1
AY594220.1
AY594221.1
AY594222.1
AY594223.1
AY594224.1
AY594225.1
AY594226.1
AY594227.1
AY594228.1
AY594229.1
AY594230.1
AY594231.1
AY594232.1
AY594233.1
AY594234.1
AY594235.1
AY594236.1
AY594237.1
AY594238.1
AY594239.1
AY594240.1
AY594241.1
AY594242.1
CQ800966.1
CQ800967.1
CQ800968.1
CQ802011.1
AJ616855.1
AY582944.1
AY582945.1
AY582946.1
AY582947.1
AY582948.1
AY582949.1
AY582950.1
AY582951.1
AY582952.1
AY582953.1
AY582954.1
AY582955.1
AY582956.1
AY582957.1
AY582958.1
AY582959.1
AY582960.1
AY582961.1
AY582962.1
AY582963.1
AY589727.1
AY594176.1
AY594177.1
AY597052.1
AY542959.1
AY542960.1
AY593726.1
AY593727.1
AY593728.1
AY593729.1
AY566288.1
AY587243.1
AY587244.1
AY587245.1
AY587246.1
AY587247.1
AY587248.1
AY587249.1
AY587250.1
AY587251.1
AY587252.1
AY587253.1
AY587254.1
AY587255.1
AY587256.1
AY587257.1
AY587258.1
AY587259.1
AY590120.1
AY590121.1
AF506291.1
AF508732.1
AJ430321.1
AJ430322.1
AJ430323.1
AJ635162.1
AY271313.1
AY273184.1
AY275547.1
AY277928.1
AY277929.1
AY277930.1
AY277931.1
AY277932.1
AY277933.1
AY277934.1
AY277935.1
AY365230.1
AY367350.1
AY372390.1
AY372391.1
AY372392.1
AY372393.1
AY372394.1
AY372395.1
AY372396.1
AY372397.1
AY372398.1
AY372399.2
AY372400.1
AY373446.1
AY387691.1
AY387693.1
AY387694.1
AY387695.1
AY387696.1
AY500182.1
AY500183.1
AY500184.1
AY500185.1
AY500186.1
AY500187.1
AY500188.1
AY500189.1
AY500190.1
AY500191.1
AY500192.1
AY500193.1
AY500194.1
AY500195.1
AY500196.1
AY500197.1
AY500198.1
AY518357.1
AY534965.1
AY534966.1
AY534967.1
AY534968.1
AY534969.1
AY534970.1
AY534971.1
AY534972.1
AY534973.1
AY534974.1
AY545034.1
AY549055.1
AY550195.1
AY550196.1
AY550197.1
AY550198.1
AY550199.1
AY550200.1
AY550201.1
AY550202.1
AY550203.1
AY587883.1
AY589728.1
AY589729.1
AY590117.1
AJ555444.1
AJ555445.1
AJ555446.1
AJ698947.1
AY275717.1
AY275718.1
AY275719.1
AY275720.1
AY275721.1
AY275722.1
AY275723.1
AY275724.1
AY275725.1
AY275726.1
AY275727.1
AY275728.1
AY275729.1
AY275730.1
AY275731.1
AY275732.1
AY275733.1
AY275735.1
AY275736.1
AY275737.1
AY275739.1
AY275740.1
AY275746.1
AY275748.1
AY275749.1
AY275750.1
AY275751.1
AY275752.1
AY275753.1
AY275754.1
AY275755.1
AY275756.1
AY275757.1
AY275758.1
AY275759.1
AY275760.1
AY275761.1
AY275762.1
AY275763.1
AY275764.1
AY275766.1
AY275767.1
AY275769.1
AY275771.1
AY275772.1
AY275773.1
AY275774.1
AY275775.1
AY275776.1
AY275777.1
AY275778.1
AY275779.1
AY275780.1
AY275781.1
AY275782.1
AY275783.1
AY275784.1
AY275785.1
AY275786.1
AY275787.1
AY275788.1
AY275789.1
AY275790.1
AY275791.1
AY275792.1
AY275793.1
AY275794.1
AY275795.1
AY275796.1
AY275797.1
AY275798.1
AY275799.1
AY275800.1
AY275801.1
AY275802.1
AY275803.1
AY275804.1
AY275805.1
AY275806.1
AY275807.1
AY283396.1
AY283397.1
AY283398.1
AY283399.1
AY283400.1
AY283401.1
AY283402.1
AY283403.1
AY283404.1
AY283405.1
AY283406.1
AY283407.1
AY283408.1
AY283409.1
AY283410.1
AY283411.1
AY283412.1
AY283413.1
AY283414.1
AY283415.1
AY283416.1
AY283417.1
AY283418.1
AY283419.1
AY283420.1
AY283421.1
AY283422.1
AY283423.1
AY283424.1
AY283425.1
AY283426.1
AY283427.1
AY576041.1
AY576042.1
AY576043.1
AY576044.1
AY576045.1
AY576046.1
AY576047.1
AY576048.1
AY576049.1
AY576050.1
AY576051.1
CQ800124.1
AY265893.1
AY265894.1
AY265895.1
AY265896.1
AY265897.1
AY265898.1
AY265899.1
AY265900.1
AY265901.1
AY265902.1
AY265903.1
AY265904.1
AY265905.1
AY265906.1
AY589492.1
AY590305.1
CQ800059.1
CQ800060.1
CQ800061.1
CQ800062.1
CQ800063.1
CQ800064.1
CQ800065.1
CQ800066.1
CQ800067.1
CQ800068.1
CQ800069.1
CQ800070.1
CQ800071.1
CQ800072.1
CQ800073.1
CQ800074.1
CQ800075.1
CQ800076.1
CQ800077.1
CQ800078.1
CQ800079.1
CQ800080.1
CQ800081.1
CQ800082.1
CQ800083.1
CQ800084.1
CQ800085.1
CQ800086.1
CQ800087.1
CQ800088.1
CQ800089.1
CQ800090.1
CQ800091.1
CQ800092.1
CQ800093.1
CQ800094.1
CQ800095.1
CQ800096.1
CQ800097.1
CQ800098.1
CQ800099.1
CQ800100.1
CQ800101.1
CQ800102.1
CQ800103.1
CQ800104.1
CQ800105.1
CQ800106.1
CQ800110.1
CQ800111.1
CQ800112.1
CQ800113.1
CQ800114.1
CQ800115.1
CQ800116.1
CQ800117.1
CQ800118.1
CQ800119.1
CQ800120.1
CQ800121.1
CQ800122.1
CQ800123.1
CQ800125.1
CQ800126.1
CQ800127.1
CQ800128.1
CQ800129.1
CQ800130.1
CQ800131.1
CQ800132.1
CQ800133.1
CQ800158.1
AB125371.1
AB125372.1
AJ697737.1
AY563107.1
AY563108.1
AY582143.1
AY582144.1
AY582145.1
AY582146.1
AY582147.1
AY582148.1
AY582149.1
AY582150.1
AY582151.1
AY582152.1
AY582153.1
AY582154.1
AY582155.1
AY582156.1
AY582157.1
AY582158.1
AY582159.1
AY582160.1
AY582161.1
AY582162.1
AY582163.1
AY582164.1
AY584754.1
AY584755.1
AY584756.2
AY584757.1
AY584758.1
AY584759.1
AY584760.1
AY584761.1
AY584762.1
AY584763.1
AY584764.1
AY584765.1
AY584766.1
AY584767.1
AY584768.1
AY584769.1
AY584770.1
AY584771.1
AY584772.1
AY584773.1
AY584774.1
AY584775.1
AY584776.1
AY584777.1
AY584778.1
AY584779.1
AY584780.1
AY584781.1
AY584782.1
AY584783.1
AY584784.1
AY584785.1
AY584786.1
AY584787.1
AY584788.1
AY584789.1
AY584790.1
AY584791.1
AY584792.1
AY584793.1
AY584794.1
AY584795.1
AY584796.1
AY584797.1
AY584798.1
AY584799.1
AY584800.1
AY584801.1
AY584802.1
AY584803.1
AY584804.1
AY584805.1
AY584806.1
AY584807.1
AY584808.1
AY587235.1
AY587236.1
AY587237.1
AY587238.1
AY587239.1
AY587240.1
AY587241.1
AY587242.1
AY585687.1
AY585689.1
AY585692.1
AY585693.1
AY585696.1
AY585697.1
AY585698.1
AY585699.1
AY585700.1
AY585701.1
AY585702.1
AY585703.1
AY585704.1
AY585705.1
AY585729.1
AY585730.1
AY585731.1
AY585732.1
AY585733.1
AY585734.1
AY568357.1
AY568358.1
AY568359.1
AY568360.1
AY568361.1
AY568362.1
AY568363.1
AY568364.1
AY568365.1
AY581320.1
AY581321.1
AY581322.1
AY581323.1
AY581324.1
AY581325.1
AY581326.1
AY581327.1
AY581328.1
AY581329.1
AY581330.1
AY581331.1
AY581332.1
AY581333.1
AY581334.1
AY581335.1
AY581336.1
AY581337.1
AY581338.1
AY581339.1
AY581340.1
AY581341.1
AY581342.1
AY581343.2
AY581344.1
AY581345.1
AY581346.1
AY581347.1
AY581348.1
AY581349.1
AY581350.1
AY581351.1
AY581352.1
AY581353.1
AY581354.1
AY581355.1
AY581356.1
AY581357.1
AY581358.1
AY581359.1
AY581360.1
AY581361.1
AY581362.1
AY581363.1
AY581364.1
AY581365.2
AY581366.1
AY581367.1
AY581368.1
AY581369.1
AY581370.1
AY581371.1
AY581372.1
AY581373.1
AY581374.1
AY581375.1
AY581376.1
AY581377.1
AY581378.1
AY581379.1
AY581380.1
AY581381.1
AY581382.1
AY581383.1
AY581384.1
AY581385.1
AY581386.1
AY581387.1
AY581388.1
AY581389.1
AY581390.1
AY581391.1
AY581392.1
AY581393.1
AY581394.1
AY581395.1
AY581396.1
AY581397.3
AY581398.1
AY581399.1
AY581400.1
AY581401.1
AY581402.2
AY581403.1
AY581404.1
AY581405.1
AY581406.1
AY581407.1
AY581408.1
AY581409.1
AY581410.1
AY581411.1
AY581412.1
AY581413.1
AY581414.1
AY581415.1
AY581416.1
AY581417.1
AY581418.1
AY581419.1
AY581420.1
AY581421.1
AY581422.1
AY581423.1
AY583230.1
AY583231.1
AY583232.1
AY583233.1
AY596462.1
AY596463.1
AB177809.1
AB177810.2
AB177811.1
AB177812.2
AB177813.1
AB177814.1
AB177815.1
AB177816.1
AJ581483.1
AJ581484.1
AJ581485.1
AJ581486.1
AJ581487.1
AJ581488.1
AJ581489.1
AJ581490.1
AJ581491.1
AJ581492.1
AJ581493.1
AJ581494.1
AJ581495.1
AJ581496.1
AJ581497.1
AJ581498.1
AJ581499.1
AJ581500.1
AJ581501.1
AJ581502.1
AJ581503.1
AJ581504.1
AJ581505.1
AJ581506.1
AJ581507.1
AJ581508.1
AJ581509.1
AJ581510.1
AJ609240.1
AJ609241.1
AJ609242.1
AJ609243.1
AY259846.1
AY259847.1
AY259848.1
AY259849.1
AY259850.1
AY259852.1
AY259853.1
AY259854.1
AY579433.1
AY579434.1
AY579435.1
AY579436.1
AY579437.1
AY579438.2
AY579439.1
AY579440.1
AY579441.1
AY579443.1
AY582136.1
AY582137.1
AF541921.1
AJ646892.1
AJ646893.1
AY576547.1
AY576548.1
AY576549.1
AY576550.1
AY576551.1
AY576552.1
AY576553.1
AY576554.1
AY576555.1
AY576556.1
AY576557.1
AY576558.1
AY576559.1
AY576560.1
AY576561.1
AY576562.1
AY576563.1
AY576564.1
AY576565.1
AY576566.1
AY576567.1
AY576568.1
AY576569.1
AY576570.1
AY576571.1
AY576572.1
AY576573.1
AY576574.1
AY576575.1
AY576576.1
AY576577.1
AY576578.1
AY576579.1
AY576580.1
AY576581.1
AY576582.1
AY576583.1
AY576584.1
AY576585.1
AY576586.1
AY576587.1
AY576588.1
AY576589.1
AY576590.1
AY576591.1
AY576592.1
AY576593.1
AY576594.1
AY576595.1
AY576596.1
AY576597.1
AY576598.1
AY576599.1
AY576600.1
AY576601.1
AY576602.1
AY576603.1
AY579638.1
AY579639.1
AY579640.1
AY579641.1
AY579642.1
AY579643.1
AY579644.1
AY579645.1
AY579646.1
AY579647.1
AY579648.1
AY579649.1
AY579650.1
AY579651.1
AY579652.1
AY579653.1
AY579654.1
AY579655.1
AY579656.1
AY579657.1
AY579658.1
AY579659.1
AY579660.1
AY579661.1
AY579662.1
AY579663.1
AY579664.1
AY579665.1
AY579666.1
AY579667.1
AY579668.1
AY579669.1
AY579670.1
AY579671.1
AY579672.1
AY579673.1
AY579674.1
AY579675.1
AY579676.1
AY579677.1
AY579678.1
AY579679.1
AY579680.1
AY579681.1
AY579682.1
AY579683.1
AY579684.1
AY579685.1
AY579686.1
AY579687.1
AY579688.1
AY580058.1
AY580059.1
AY580060.1
AY580061.1
AY580062.1
AY580063.1
AY580064.1
AY580065.1
AY580066.1
AY580067.1
AY580159.1
AY581301.1
AY581302.1
AY581303.1
AY581304.1
AY581305.1
CQ797568.1
CQ798113.1
CQ798114.1
CQ798561.1
CQ798564.1
CQ798565.1
AY471871.1
AY471873.1
AY471874.1
AY471875.1
AY471876.1
AY471877.1
AY471878.1
AY471879.1
AY471880.1
AY471881.1
AY471882.1
AY471883.1
AY471943.1
AY471945.1
AY471946.1
AY471947.1
AY471948.1
AY471949.1
AY471957.1
AY471960.1
AY471961.1
AY471962.1
AY471963.1
AY471964.1
AY471965.1
AY471966.1
AY471968.1
AY535917.1
AY535918.1
AY535919.1
AY535920.1
AY535921.1
AY535922.1
AY535923.1
AY535924.1
AY535925.1
AY535926.1
AY535927.1
AY535928.1
AY535929.1
AY535930.1
AY535931.1
AY535932.1
AY535933.1
AY535934.1
AY535935.1
AY535936.1
AY535937.1
AY535938.1
AY535939.1
AY535940.1
AY535941.1
AY535942.1
AY535943.1
AY535944.1
AY535945.1
AY535946.1
AY535947.1
AY535948.1
AY535949.1
AY535950.1
AY535951.1
AY535952.1
AY535953.1
AY535954.1
AY535955.1
AY535956.1
AY535957.1
AY535958.1
AY535959.1
AY535960.1
AY535961.1
AY535962.1
AY535963.1
AY535964.1
AY535965.1
AY535966.1
AY535968.1
AY535969.1
AY535970.1
AY535971.1
AY535972.1
AY535973.1
AY535974.1
AY535975.1
AY535976.1
AY535977.1
AY535978.1
AY535979.1
AY535980.1
AY535981.1
AY535982.1
AY535983.1
AY535984.1
AY535985.1
AY535986.1
AY535987.1
AY535988.1
AY535989.1
AY535990.1
AY535991.1
AY535992.1
AY535993.1
AY535994.1
AY535995.1
AY535996.1
AY535997.1
AY535998.1
AY535999.1
AY536000.1
AY536001.1
AY536002.1
AY536003.1
AY536005.1
AY536006.1
AY536007.1
AY549963.1
AY549964.1
AY575955.1
AY576677.1
AY576678.1
AY576679.1
AY576680.1
AY576681.1
AY576682.1
AY577529.1
AY577530.1
AY578731.1
AY578732.1
AY578733.1
AY578734.1
AY583306.1
AY583307.1
CQ794076.1
CQ794079.1
CQ794080.1
CQ794090.1
CQ794091.1
CQ794092.1
CQ794093.1
CQ794094.1
CQ794095.1
CQ794096.1
CQ794097.1
CQ794098.1
CQ794099.1
CQ794100.1
CQ794101.1
CQ794102.1
CQ794103.1
CQ794104.1
CQ794105.1
CQ794106.1
CQ794107.1
CQ794108.1
CQ794109.1
CQ794110.1
CQ794111.1
CQ794112.1
CQ794113.1
CQ794114.1
CQ794115.1
CQ794116.1
CQ794117.1
CQ794118.1
CQ794119.1
CQ794120.1
CQ794121.1
CQ794122.1
CQ794123.1
CQ794124.1
CQ794125.1
CQ794126.1
CQ794127.1
CQ794128.1
CQ794129.1
CQ794130.1
CQ794131.1
CQ794132.1
CQ794133.1
CQ794134.1
CQ794135.1
CQ794136.1
CQ794137.1
CQ794141.1
CQ794142.1
CQ794143.1
CQ794144.1
CQ794145.1
CQ794146.1
CQ794147.1
CQ794148.1
CQ794149.1
CQ794150.1
CQ794151.1
CQ794152.1
CQ794153.1
CQ794154.1
CQ794155.1
CQ794156.1
CQ794157.1
CQ794158.1
CQ794159.1
CQ794160.1
CQ794161.1
CQ794162.1
CQ794163.1
CQ794164.1
CQ794189.1
CQ795409.1
CQ796790.1
CQ796791.1
CQ796842.1
CQ796986.1
CQ796988.1
CQ796990.1
CQ796992.1
CQ797010.1
CQ797012.1
CQ797014.1
AH013755.2
AH013756.2
AY579431.1
AY590561.1
AY590562.1
AY590563.1
AY590564.1
AY590565.1
AY590566.1
AY590571.1
AY590572.1
AY590578.2
AY590580.2
AY497912.1
AY497913.1
AY497914.1
AY497915.1
AY497916.1
AY497917.1
AY497918.1
AY497919.1
AY497920.1
AY497921.1
AY497922.1
AY497923.1
AY497924.1
AY497925.1
AY497926.1
AY497927.1
AY497928.1
AY497929.1
AY497930.1
AY497931.1
AY497932.1
AY497933.1
AY497934.1
AY497935.1
AY497936.1
AY497937.1
AY497938.1
AY497939.1
AY497940.1
AY497941.1
AY497942.1
AY497943.1
AY497944.1
AY497945.1
AY497946.1
AY497947.1
AY497948.1
AY497949.1
AY497950.1
AY497951.1
AY497952.1
AY497953.1
AY497954.1
AY497955.1
AY497956.1
AY497957.1
AY497958.1
AY497959.1
AY497960.1
AY497961.1
AY497962.1
AY497963.1
AY497964.1
AY497965.1
AY497966.1
AY497967.1
AY497968.1
AY497969.1
AY497970.1
AY497971.1
AY497972.1
AY497973.1
AY497974.1
AY497975.1
AY497976.1
AY497977.1
AY497978.1
AY497979.1
AY497980.1
AY497981.1
AY497982.1
AY497983.1
AY497984.1
AY497985.1
AY497986.1
AY497987.1
AY497988.1
AY497989.1
AY497990.1
AY497991.1
AY497992.1
AY497993.1
AY497994.1
AY497995.1
AY497996.1
AY497997.1
AY497998.1
AY497999.1
AY498000.1
AY498001.1
AY498002.1
AY498003.1
AY498004.1
AY498005.1
AY498006.1
AY498007.1
AY498008.1
AY498009.1
AY498010.1
AY498011.1
AY498012.1
AY498013.1
AY498014.1
AY498015.1
AY498016.1
AY498017.1
AY498018.1
AY498019.1
AY498020.1
AY498021.1
AY498022.1
AY498023.1
AY498024.1
AY498025.1
AY498026.1
AY498027.1
AY498028.1
AY498029.1
AY498030.1
AY498031.1
AB176850.1
AY379551.1
AY379552.1
AY379553.1
AY379554.1
AY379555.1
AY379556.1
AY379557.1
AY379558.1
AY379559.1
AY379560.1
AY379561.1
AY379562.1
AY379563.1
AY379564.1
AY379565.1
AY379566.1
AY379567.1
AY379568.1
AY379569.1
AY379570.1
AY379571.1
AY379572.1
AY379573.1
AY379574.1
AY379575.1
AY379576.1
AY379577.1
AY379578.1
AY379579.1
AY379580.1
AY379581.1
AY379582.1
AY379583.1
AY379584.1
AY379585.1
AY379586.1
AY379587.1
AY379588.1
AY379589.1
AY379590.1
AY379591.1
AY379592.1
AY379593.1
AY379594.1
AY379595.1
AY379596.1
AY379597.1
AY379598.1
AY379599.1
AY379600.1
AY379601.1
AY379602.1
AY379603.1
AY379604.1
AY379605.1
AY379606.1
AY379607.1
AY379608.1
AY379609.1
AY379610.1
AY379611.1
AY379612.1
AY379613.1
AY379614.1
AY379615.1
AY379616.1
AY379617.1
AY379618.1
AY379619.1
AY379620.1
AY379621.1
AY379622.1
AY379623.1
AY379624.1
AY379625.1
AY379626.1
AY379627.1
AY379628.1
AY379629.1
AY379630.1
AY379631.1
AY379632.1
AY379633.1
AY379634.1
AY379635.1
AY379636.1
AY379637.1
AY379638.1
AY379639.1
AY379640.1
AY379641.1
AY379642.1
AY379643.1
AY379644.1
AY379645.1
AY379646.1
AY379647.1
AY379648.1
AY379649.1
AY379650.1
AY379651.1
AY379652.1
AY379653.1
AY379654.1
AY379655.1
AY379656.1
AY379657.1
AY379658.1
AY379659.1
AY379660.1
AY379661.1
AY379662.1
AY379663.1
AY379664.1
AY379665.1
AY379666.1
AY379667.1
AY379668.1
AY379669.1
AY379670.1
AY379671.1
AY379672.1
AY379673.1
AY379674.1
AY379675.1
AY379676.1
AY379677.1
AY379678.1
AY379679.1
AY379680.1
AY379681.1
AY379682.1
AY379683.1
AY379684.1
AY379685.1
AY379686.1
AY379687.1
AY379688.1
AY379689.1
AY379690.1
AY379691.1
AY379692.1
AY379693.1
AY379694.1
AY379695.1
AY379696.1
AY379697.1
AY379698.1
AY379699.1
AY379700.1
AY379701.1
AY379702.1
AY379703.1
AY379704.1
AY379705.1
AY379706.1
AY379707.1
AY379708.1
AY379709.1
AY379710.1
AY379711.1
AY379712.1
AY379713.1
AY379714.1
AY379715.1
AY379716.1
AY379717.1
AY379718.1
AY379719.1
AY379720.1
AY379721.1
AY379722.1
AY379723.1
AY379724.1
AY379725.1
AY379726.1
AY379727.1
AY379728.1
AY379729.1
AY379730.1
AY379731.1
AY379732.1
AY569981.1
AY569982.1
AY569983.1
AY569984.1
AY569985.1
AY569986.1
AY569987.1
AY569988.1
AY569989.1
AY569990.1
AY569991.1
AY569992.1
AY569993.1
AY569994.1
AY569995.1
AY569996.1
AY569997.1
AY569998.1
AY569999.1
AY570000.1
AY570001.1
AY570002.1
AY570003.1
AY570004.1
AY570005.1
AY570006.1
AY570007.1
AY570008.1
AY570009.1
AY570010.1
AY570011.1
AY570012.1
AY570013.1
AY570014.1
AY570015.1
AY570016.1
AY570017.1
AY570018.1
AY570251.1
AY570252.1
AY570253.1
AY570254.1
AY570255.1
AY570256.1
AY570257.1
AY570259.1
AY573811.1
AY573812.1
AY573814.1
AY573815.1
AY573816.1
AY574574.1
AY576006.1
AY587605.1
AY587606.1
AJ606488.1
AJ606489.1
AJ606490.1
AJ606491.1
AJ606492.1
AJ606493.1
AJ606494.1
AJ606495.1
AJ606496.1
AJ606497.1
AJ606498.1
AJ606499.1
AJ606500.1
AJ606501.1
AJ606502.1
AJ606503.1
AJ606504.1
AJ606505.1
AJ606506.1
AJ606507.1
AJ606508.1
AJ606509.1
AJ606510.1
AJ606511.1
AJ606512.1
AJ606513.1
AJ606514.1
AJ606515.1
AJ606516.1
AJ606517.1
AJ606518.1
AJ606519.1
AJ606520.1
AJ606521.1
AJ606522.1
AJ606523.1
AJ606524.1
AJ606525.1
AJ606526.1
AJ606527.1
AJ606528.1
AJ606529.1
AJ606530.1
AJ606531.1
AJ606532.1
AJ606533.1
AJ606534.1
AJ606535.1
AJ606536.1
AJ606537.1
AJ606538.1
AJ606539.1
AJ606540.1
AJ606541.1
AJ606542.1
AJ606543.1
AJ606544.1
AJ606545.1
AJ606546.1
AJ606547.1
AJ606548.1
AJ606549.1
AJ606550.1
AJ606551.1
AJ606552.1
AJ606553.1
AJ606554.1
AJ606555.1
AJ606556.1
AJ606557.1
AJ606558.1
AJ606559.1
AJ606560.1
AJ606561.1
AJ606562.1
AJ606563.1
AJ606564.1
AJ606565.1
AJ606566.1
AJ606567.1
AJ606568.1
AJ606569.1
AJ606570.1
AJ606571.1
AJ606572.1
AJ606573.1
AJ606574.1
AJ606575.1
AJ606576.1
AJ606577.1
AJ606578.1
AJ606579.1
AJ606580.1
AJ606581.1
AJ606582.1
AJ606583.1
AJ606584.1
AJ606585.1
AJ606586.1
AJ606587.1
AJ606588.1
AJ606589.1
AJ606590.1
AJ606591.1
AJ606592.1
AJ606593.1
AJ606594.1
AJ606595.1
AJ606596.1
AJ606597.1
AJ606598.1
AJ606599.1
AJ606600.1
AJ606601.1
AJ606602.1
AJ606603.1
AJ606604.1
AJ606605.1
AJ606606.1
AJ606607.1
AJ606608.1
AJ606609.1
AJ606610.1
AJ606611.1
AJ606612.1
AJ606613.1
AJ606614.1
AJ606615.1
AJ606616.1
AJ606617.1
AJ606618.1
AJ606619.1
AJ606620.1
AJ606621.1
AJ606622.1
AJ606623.1
AJ606624.1
AJ606625.1
AJ606626.1
AJ606627.1
AJ606628.1
AJ606629.1
AJ606630.1
AJ606631.1
AJ606632.1
AJ606633.1
AJ606634.1
AJ606635.1
AJ606636.1
AJ606637.1
AJ606638.1
AJ606639.1
AJ606640.1
AJ606641.1
AJ606642.1
AJ606643.1
AJ606644.1
AJ606645.1
AJ606646.1
AJ606647.1
AJ606648.1
AJ606649.1
AJ606650.1
AJ606651.1
AJ606652.1
AJ606653.1
AJ606654.1
AJ606655.1
AJ606656.1
AJ606657.1
AJ606658.1
AJ606659.1
AJ606660.1
AJ606661.1
AJ606662.1
AJ606663.1
AJ606664.1
AJ606665.1
AJ606666.1
AJ606667.1
AJ606668.1
AJ606669.1
AJ606670.1
AJ606671.1
AJ606672.1
AJ606673.1
AJ606674.1
AJ606675.1
AJ606676.1
AJ639646.1
AJ639647.1
AJ639648.1
AJ639649.1
AJ639650.1
AJ639651.1
AJ639652.1
AJ639653.1
AJ639654.1
AJ639655.1
AY343549.1
AY343550.1
AY343551.1
AY343552.1
AY343553.1
AY343554.1
AY343555.1
AY343556.1
AY343557.1
AY343558.1
AY343559.1
AY343560.1
AY343561.1
AY343562.1
AY343563.1
AY343564.1
AY343565.1
AY343566.1
AY343567.1
AY343568.1
AY343569.1
AY343570.1
AY343571.1
AY343572.1
AY343573.1
AY343574.1
AY343575.1
AY343576.1
AY343577.1
AY343578.1
AY343579.1
AY343580.1
AY343581.1
AY343582.1
AY343583.1
AY343584.1
AY343585.1
AY343586.1
AY343587.1
AY343588.1
AY343589.1
AY343590.1
AY343591.1
AY343592.1
AY343593.1
AY343594.1
AY343595.1
AY343596.1
AY343597.1
AY343598.1
AY343599.1
AY343600.1
AY343601.1
AY343602.1
AY343603.1
AY343604.1
AY343605.1
AY343606.1
AY343607.1
AY343608.1
AY343609.1
AY343610.1
AY343611.1
AY343612.1
AY343613.1
AY343614.1
AY343615.1
AY343616.1
AY343617.1
AY343618.1
AY343619.1
AY343620.1
AY343621.1
AY343622.1
AY343623.1
AY343624.1
AY343625.1
AY343626.1
AY343627.1
AY343628.1
AY343629.1
AY343630.1
AY343631.1
AY343632.1
AY343633.1
AY343634.1
AY343635.1
AY343636.1
AY343637.1
AY343638.1
AY343639.1
AY343640.1
AY343641.1
AY343642.1
AY343643.1
AY343644.1
AY343645.1
AY343646.1
AY343647.1
AY343648.1
AY343649.1
AY343650.1
AY343651.1
AY343652.1
AY343653.1
AY343654.1
AY343655.1
AY343656.1
AY343657.1
AY343658.1
AY343659.1
AY343660.1
AY496588.1
AY496589.1
AY496590.1
AY496591.1
AY496592.1
AY496593.1
AY496594.1
AY496595.1
AY496596.1
AY496597.1
AY496598.1
AY496599.1
AY496600.1
AY496601.1
AY496602.1
AY496603.1
AY496604.1
AY496605.1
AY496606.1
AY496607.1
AY496608.1
AY496609.1
AY496610.1
AY496611.1
AY496612.1
AY496613.1
AY496614.1
AY496615.1
AY496616.1
AY496617.1
AY496618.1
AY496619.1
AY496620.1
AY496621.1
AY496622.1
AY496623.1
AY496624.1
AY496625.1
AY496626.1
AY496627.1
AY496628.1
AY496629.1
AY496630.1
AY496631.1
AY496632.1
AY496633.1
AY496634.1
AY496635.1
AY496636.1
AY496637.1
AY496638.1
AY551444.1
AY551445.1
AY551446.1
AY551447.1
AY551448.1
AY551449.1
AY551450.1
AY551451.1
AY551452.1
AY551453.1
AY551454.1
AY551455.1
AY551456.1
AY551457.1
AY551458.1
AY551459.1
AY551460.1
AY551461.1
AY551462.1
AY551463.1
AY551464.1
AY584528.1
AY584529.1
AY584530.1
AY455314.1
AY455315.1
AY455316.1
AY455317.1
AY455318.1
AY455319.1
AY455320.1
AY455321.1
AY455322.1
AY455323.1
AY455324.1
AY455325.1
AY455326.1
AY455327.1
AY455328.1
AY455329.1
AY455330.1
AY455331.1
AY455332.1
AY455333.1
AY455334.1
AY455335.1
AY455336.1
AY455337.1
AY455338.1
AY455339.1
AY455340.1
AY455341.1
AY455342.1
AY455343.1
AY455344.1
AY455345.1
AY455346.1
AY455347.1
AY455348.1
AY455349.1
AY455350.1
AY455351.1
AY455352.1
AY455353.1
AY455354.1
AY455355.1
AY455356.1
AY455357.1
AY455358.1
AY455359.1
AY455360.1
AY455361.1
AY455362.1
AY455363.1
AY455364.1
AY455365.1
AY455366.1
AY455367.1
AY455368.1
AY455369.1
AY455370.1
AY455371.1
AY455372.1
AY455373.1
AY455374.1
AY455375.1
AY455376.1
AY455377.1
AY455378.1
AY455379.1
AY455380.1
AY455381.1
AY455382.1
AY455383.1
AY455384.1
AY455385.1
AY455386.1
AY455387.1
AY455388.1
AY455389.1
AY455390.1
AY455391.1
AY455392.1
AY455393.1
AY455394.1
AY455395.1
AY455396.1
AY455397.1
AY455398.1
AY455399.1
AY455400.1
AY455401.1
AY455402.1
AY455403.1
AY455404.1
AY455405.1
AY455406.1
AY455407.1
AY455408.1
AY455409.1
AY455410.1
AY455411.1
AY455412.1
AY455413.1
AY455414.1
AY455415.1
AY455416.1
AY455417.1
AY455418.1
AY455419.1
AY455420.1
AY455421.1
AY455422.1
AY455423.1
AY455424.1
AY455425.1
AY455426.1
AY455427.1
AY455428.1
AY455429.1
AY455430.1
AY455431.1
AY455432.1
AY455433.1
AY455434.1
AY455435.1
AY455436.1
AY455437.1
AY455438.1
AY455439.1
AY455440.1
AY455441.1
AY455442.1
AY455443.1
AY455444.1
AY455445.1
AY455446.1
AY455447.1
AY455448.1
AY455449.1
AY455450.1
AY455451.1
AY455452.1
AY455453.1
AY455454.1
AY455455.1
AY455456.1
AY455457.1
AY455458.1
AY455459.1
AY455460.1
AY455461.1
AY455462.1
AY455463.1
AY455464.1
AY455465.1
AY455466.1
AY455467.1
AY455468.1
AY455469.1
AY455470.1
AY455471.1
AY455472.1
AY455473.1
AY455474.1
AY455475.1
AY455476.1
AY455477.1
AY455478.1
AY455479.1
AY455480.1
AY455481.1
AY455482.1
AY455483.1
AY455484.1
AY455485.1
AY455486.1
AY455487.1
AY455488.1
AY455489.1
AY455490.1
AY455491.1
AY455492.1
AY455493.1
AY455494.1
AY455495.1
AY455496.1
AY455497.1
AY455498.1
AY455499.1
AY455500.1
AY455501.1
AY455502.1
AY455503.1
AY455504.1
AY455505.1
AY455506.1
AY455507.1
AY455508.1
AY455509.1
AY455510.1
AY455511.1
AY455512.1
AY455513.1
AY455514.1
AY455515.1
AY455516.1
AY455517.1
AY455518.1
AY455519.1
AY455520.1
AY455521.1
AY455522.1
AY455523.1
AY455524.1
AY455525.1
AY455526.1
AY455527.1
AY455528.1
AY455529.1
AY455530.1
AY455531.1
AY455532.1
AY455533.1
AY455534.1
AY455535.1
AY455536.1
AY455537.1
AY455538.1
AY455539.1
AY455540.1
AY455541.1
AY455542.1
AY455543.1
AY455544.1
AY455545.1
AY455546.1
AY455547.1
AY455548.1
AY455549.1
AY455550.1
AY455551.1
AY455552.1
AY455553.1
AY455554.1
AY455555.1
AY455556.1
AY455557.1
AY455558.1
AY455559.1
AY455560.1
AY455561.1
AY455562.1
AY455563.1
AY455564.1
AY455565.1
AY455566.1
AY455567.1
AY455568.1
AY455569.1
AY455570.1
AY455571.1
AY455572.1
AY455573.1
AY455574.1
AY455575.1
AY455576.1
AY455577.1
AY455578.1
AY455579.1
AY455580.1
AY455581.1
AY455582.1
AY455583.1
AY455584.1
AY455585.1
AY455586.1
AY455587.1
AY455588.1
AY455589.1
AY455590.1
AY455591.1
AY455592.1
AY455593.1
AY455594.1
AY455595.1
AY455596.1
AY455597.1
AY455598.1
AY455599.1
AY455600.1
AY455601.1
AY455602.1
AY455603.1
AY455604.1
AY455605.1
AY455606.1
AY455607.1
AY455608.1
AY455609.1
AY455610.1
AY455611.1
AY455612.1
AY455613.1
AY455614.1
AY455615.1
AY455616.1
AY455617.1
AY455618.1
AY455619.1
AY455620.1
AY455621.1
AY455622.1
AY455623.1
AY455624.1
AY455625.1
AY455626.1
AY455627.1
AY455628.1
AY455629.1
AY455630.1
AY455631.1
AY455632.1
AY455633.1
AY455634.1
AY455635.1
AY455636.1
AY455637.1
AY455638.1
AY455639.1
AY455640.1
AY455641.1
AY455642.1
AY455643.1
AY455644.1
AY455645.1
AY455646.1
AY455647.1
AY455648.1
AY455649.1
AY455650.1
AY455651.1
AY455652.1
AY455653.1
AY455654.1
AY455655.1
AY517544.1
AY535519.1
AY535520.1
AY535521.1
AY535522.1
AY535523.1
AY535524.1
AY535525.1
AY535526.1
AY535527.1
AY535528.1
AY535529.1
AY535530.1
AY535531.1
AY535532.1
AY535533.1
AY535534.1
AY535535.1
AY535536.1
AY535537.1
AY535538.1
AY535539.1
AY535540.1
AY535541.1
AY535542.1
AY535543.1
AY535544.1
AY535545.1
AY535546.1
AY535547.1
AY535548.1
AY535549.1
AY535550.1
AY535551.1
AY535552.1
AY535553.1
AY535554.1
AY535555.1
AY535556.1
AY535557.1
AY535558.1
AY535559.1
AY535560.1
AY535561.1
AY535562.1
AY535563.1
AY535564.1
AY535565.1
AY535566.1
AY535567.1
AY535568.1
AY535569.1
AY535570.1
AY535571.1
AY535572.1
AY535573.1
AY535574.1
AY535575.1
AY535576.1
AY535577.1
AY535578.1
AY535579.1
AY535580.1
AY535581.1
AY535582.1
AY535583.1
AY535584.1
AY535585.1
AY535586.1
AY535587.1
AY535588.1
AY535589.1
AY535590.1
AY535591.1
AY535592.1
AY535593.1
AY535594.1
AY535595.1
AY535596.1
AY535597.1
AY535598.1
AY535599.1
AY535600.1
AY535601.1
AY535602.1
AY535603.1
AY535604.1
AY535605.1
AY535606.1
AY535607.1
AY535608.1
AY535609.1
AY535610.1
AY535611.1
AY535612.1
AY535613.1
AY535614.1
AY535615.1
AY535616.1
AY535617.1
AY535618.1
AY535619.1
AY535620.1
AY535621.1
AY535622.1
AY535623.1
AY535624.1
AY535625.1
AY535626.1
AY535627.1
AY535628.1
AY535629.1
AY535630.1
AY535631.1
AY535632.1
AY535633.1
AY535634.1
AY535635.1
AY535636.1
AY535637.1
AY535638.1
AY535639.1
AY535640.1
AY535641.1
AY535642.1
AY535643.1
AY535644.1
AY535645.1
AY535646.1
AY535647.1
AY535648.1
AY535649.1
AY535650.1
AY535651.1
AY535652.1
AY535653.1
AY535654.1
AY535655.1
AY535656.1
AY535657.1
AY535658.1
AY535661.1
AY535662.1
AY535663.1
AY535664.1
AY535665.1
AY535666.1
AY535667.1
AY535668.1
AY535669.1
AY535670.1
AY535671.1
AY535672.1
AY535673.1
AY535674.1
AY535675.1
AY535676.1
AY535677.1
AY535678.1
AY535679.1
AY535680.1
AY535681.1
AY535682.1
AY535683.1
AY535684.1
AY535685.1
AY535686.1
AY535687.1
AY535688.1
AY535689.1
AY535690.1
AY535691.1
AY535692.1
AY535693.1
AY535694.1
AY535695.1
AY535696.1
AY535697.1
AY535698.1
AY535699.1
AY535700.1
AY535701.1
AY535702.1
AY535703.1
AY535704.1
AY535705.1
AY535706.1
AY535707.1
AY535708.1
AY535709.1
AY535710.1
AY535711.1
AY535712.1
AY535713.1
AY535714.1
AY535715.1
AY535716.1
AY535717.1
AY535718.1
AY535719.1
AY535720.1
AY535721.1
AY535722.1
AY535723.1
AY535724.1
AY535725.1
AY535726.1
AY535727.1
AY535728.1
AY535729.1
AY535730.1
AY535731.1
AY535732.1
AY535733.1
AY535734.1
AY535735.1
AY535736.1
AY535737.1
AY535738.1
AY535739.1
AY535740.1
AY535741.1
AY535742.1
AY535743.1
AY535744.1
AY535745.1
AY535746.1
AY535747.1
AY535748.1
AY535749.1
AY535750.1
AY535751.1
AY535752.1
AY535753.1
AY535754.1
AY535755.1
AY535756.1
AY535757.1
AY535758.1
AY535759.1
AY535760.1
AY535761.1
AY535762.1
AY535763.1
AY535764.1
AY535765.1
AY535766.1
AY535767.1
AY535768.1
AY535769.1
AY535770.1
AY535771.1
AY535772.1
AY535773.1
AY535774.1
AY535775.1
AY535776.1
AY535777.1
AY535778.1
AY535779.1
AY535780.1
AY535781.1
AY535782.1
AY535783.1
AY535784.1
AY535785.1
AY535786.1
AY535787.1
AY535788.1
AY535789.1
AY535790.1
AY535791.1
AY535792.1
AY535793.1
AY535794.1
AY535795.1
AY535796.1
AY535797.1
AY535798.1
AY535799.1
AY553811.1
AY553812.1
AY553813.1
AY553814.1
AY553815.1
AY553816.1
AY553817.1
AY553818.1
AY553819.1
AY553820.1
AY553821.1
AY553822.1
AY553823.1
AY553824.1
AY553825.1
AY553826.1
AY553827.1
AY553828.1
AY553829.1
AY553830.1
AY553831.1
AY553833.1
AY553834.1
AY553835.1
AY553836.1
AY553837.1
AY553838.1
AY553839.1
AY553840.1
AY553841.1
AY556453.1
AY556455.1
AY556458.1
AY556459.1
AY556460.1
AY564735.1
AY564736.1
AY564737.1
AY564738.1
AY564739.1
AY564740.1
AY564741.1
AY564742.1
AY564743.1
AY564744.1
AY564745.1
AY564746.1
AY564747.1
AY564748.1
AY564749.1
AY564750.1
AY564751.1
AY564752.1
AY564753.1
AY564754.1
AY564755.1
AY564756.1
AY564757.1
AY564758.1
AY564759.1
AY564760.1
AY564761.1
AY564762.1
AY564763.1
AY564764.1
AY564765.1
AY564766.1
AY564767.1
AY564768.1
AY564769.1
AY564770.1
AY564771.1
AY564772.1
AY564773.1
AY564774.1
AY564775.1
AY564776.1
AY564777.1
AY564778.1
AY564779.1
AY564780.1
AY564781.1
AY564782.1
AY564783.1
AY564784.1
AY570510.1
AY577460.1
AY579218.1
AB099348.1
AB099349.1
AB099350.1
AB099351.1
AB099352.1
AB099353.1
AB099354.1
AB099355.1
AB099356.1
AB099357.1
AB099358.1
AB099359.1
AB099360.1
AB099361.1
AB099362.1
AB099363.1
AB099364.1
AB099365.1
AB099366.1
AB099367.1
AB099368.1
AB099369.1
AB099370.1
AB099371.1
AB099372.1
AB099373.1
AB099374.1
AB099375.1
AB099376.1
AB099377.1
AB099378.1
AB099379.1
AB099380.1
AB099381.1
AB099382.1
AB099383.1
AB099384.1
AB099385.1
AB099386.1
AB099387.1
AB099388.1
AY262860.1
AY507913.1
AY507914.1
AY507915.1
AY507916.1
AY507917.1
AY507918.1
AY507919.1
AY507920.1
AY507921.1
AY507922.1
AY507923.1
AY507924.1
AY507925.1
AJ617363.1
AJ617364.1
AJ617365.1
AJ617366.1
AJ617367.1
AJ617368.1
AJ617369.1
AJ617370.1
AJ617371.1
AJ617372.1
AJ617373.1
AJ617374.1
AJ617375.1
AB107366.1
AB107367.1
AB107368.1
AJ635301.1
AJ635302.1
AY560064.1
AY560065.1
AY560066.1
AY560067.1
AY560068.1
AY560069.1
AY560070.1
AY560071.1
AY560072.1
AY560073.1
AY560074.1
AY560075.1
AY560076.1
AY560077.1
AY560078.1
AY560079.1
AY560080.1
AY560081.1
AY560082.1
AY560083.1
AY560084.1
AY560085.1
AY560086.1
AY560087.1
AY560088.1
AY560089.1
AY560090.1
AY560091.1
AY560092.1
AY560093.1
AY560094.1
AY560095.1
AY560096.1
AY573931.1
AY543165.1
AY568416.1
AY568417.1
AY568418.1
AY571903.1
AY571905.1
AY571906.1
AY571907.1
AY571908.1
AY571909.1
AY571910.1
AY571911.1
AY571912.1
AY571913.1
AY571914.1
AY571915.1
AY571916.1
AY571917.1
AY571918.1
AY571919.1
AY571920.1
AY571921.1
AY571922.1
AY571923.1
AY571924.1
AY571925.1
AY571926.1
AY571927.1
AY571928.1
AY571929.1
AY571930.1
AY571931.1
AY571932.1
AY571933.1
AY571934.1
AY571935.1
AY571936.1
AY571937.1
AY571938.1
AY571939.1
AY571940.1
AY571941.1
AY571942.1
AY571943.1
AY571944.1
AY571945.1
AY571946.1
AY571947.1
AY571948.1
AY571949.1
AY571950.1
AY571951.1
AY571952.1
AY571953.1
AY571954.1
AY571955.1
AY571956.1
AY571957.1
AY571958.1
AY572201.1
AY572202.1
AY572203.1
AY572204.1
AY572205.1
AY572206.1
AY572207.1
AY572208.1
AY572209.1
AY572210.1
AY572211.1
AY572212.1
AY572213.1
AY572214.1
AY572215.1
AY572216.1
AY572217.1
AY572218.1
AY572219.1
AY572220.1
AY572221.1
AY573928.1
AY498843.1
AY498844.1
AY498845.1
AY498846.1
AY498847.1
AY498848.1
AY498849.1
AY498850.1
AY498851.1
AY498852.1
AY498853.1
AY498854.1
AY569397.1
AY569398.1
AY569399.1
AY569400.1
AY569401.1
AY569402.1
AY569403.1
AY569404.1
AY569405.1
AY569406.1
AY569407.1
AY569408.1
AY569409.1
AY569410.1
AY569411.1
AY569412.1
AY569413.1
AY569414.1
AY569415.1
AY569416.1
AY569417.1
AY569418.1
AY569419.1
AY569420.1
AY569421.1
AY569422.1
AY569423.1
AY569424.1
AY569425.1
AY569426.1
AY569427.1
AY569428.1
AY569429.1
AY569430.1
AY569431.1
AY569432.1
AY569433.1
AY569434.1
AY569435.1
AY569556.1
AY569557.1
AY569558.1
AY569559.1
AY569830.1
AY569831.1
AY569832.1
AY569833.1
AY569834.1
AY569835.1
AY569836.1
AY569837.1
AY569838.1
AY569839.1
AY569840.1
AY569841.1
AY569842.1
AY569843.1
AY569844.1
AY569845.1
AY569846.1
AY569847.1
AY569848.1
AY569849.1
AY569850.1
AY569851.1
AY569852.1
AY569853.1
AY569854.1
AY569855.1
AY569856.1
AY569857.1
AY569858.1
AY569859.1
AY569860.1
AY569861.1
AY569862.1
AY569863.1
AY569864.1
AY569865.1
AY569866.1
AY569867.1
AY569868.1
AY569869.1
AY569870.1
AY569871.1
AY569872.1
AY569873.1
AY569874.1
AY569875.1
AY569876.1
AY569877.1
AY569878.1
AY569879.1
AY569880.1
AY569881.1
AY569882.1
AY569883.1
AY569884.1
AY569885.1
AY569886.1
AY569887.1
AY569888.1
AY569889.1
AY569890.1
AY569891.1
AY569892.1
AY569893.1
AY569894.1
AY569895.1
AY569896.1
AY569897.1
AY569898.1
AY569899.1
AY569900.1
AY569901.1
AY569902.1
AY569903.1
AY569904.1
AY569905.1
AY569906.1
AY569907.1
AY569908.1
AY569909.1
AY569910.1
AY569911.1
AY569912.1
AY569913.1
AY569914.1
AY569915.1
AY569916.1
AY569917.1
AY569918.1
AY569919.1
AY569920.1
AY569921.1
AY569922.1
AY569923.1
AY569924.1
AY569925.1
AY569926.1
AY569927.1
AY569928.1
AY569929.1
AY569930.1
AY569931.1
AY569932.1
AY569933.1
AY569934.1
AY569935.1
AY569936.1
AY569937.1
AY569938.1
AY569939.1
AY569940.1
AY569941.1
AY569942.1
AY569943.1
AY569944.1
AY569945.1
AY569946.1
AY569947.1
AY569948.1
AY569949.1
AY569950.1
AY569951.1
AY569952.1
AY569953.1
AY569954.1
AY569955.1
AY569956.1
AY569957.1
AY569958.1
AY569959.1
AY569960.1
AY569961.1
AY569962.1
AY569963.1
AY569964.1
AY569965.1
AY569966.1
AY569967.1
AY569968.1
AY569969.1
AY569970.1
AY571334.1
AB112084.1
AB112085.1
AB112086.1
AB112087.1
AB112088.1
AB112089.1
AB112090.1
AB112091.1
AB112092.1
AB112093.1
AB112094.1
AB112095.1
AB112096.1
AB112097.1
AB112098.1
AB112099.1
AB112100.1
AB112101.1
AB112102.1
AB112103.1
AB112104.1
AB112105.1
AB112106.1
AB112107.1
AB112108.1
AB112109.1
AB112110.1
AB112111.1
AB112112.1
AB112113.1
AB112114.1
AB112115.1
AB112116.1
AB112117.1
AB112118.1
AB112119.1
AB112120.1
AB112121.1
AB112122.1
AB112123.1
AB112124.1
AB112125.1
AB112126.1
AB112127.1
AB112128.1
AB112129.1
AB112130.1
AB112131.1
AB112132.1
AB112133.1
AB112134.1
AB112135.1
AB112136.1
AB112137.1
AB112138.1
AB112139.1
AB112140.1
AB112141.1
AB112142.1
AB112143.1
AB112144.1
AB112145.1
AB112146.1
AB112147.1
AB112148.1
AB112149.1
AB112150.1
AB112151.1
AB112152.1
AB112153.1
AB112154.1
AB112155.1
AB112156.1
AB112157.1
AB112158.1
AB112159.1
AB112160.1
AB112161.1
AB112162.1
AB112163.1
AB112164.1
AB112165.1
AB112166.1
AB112167.1
AB112168.1
AB112169.1
AB112170.1
AB112171.1
AB112172.1
AB112173.1
AB112174.1
AB112175.1
AB112176.1
AB112177.1
AB112178.1
AB112179.1
AB112180.1
AB112181.1
AB112182.1
AB112183.1
AB112184.1
AB112185.1
AB112186.1
AB112187.1
AB112188.1
AB112189.1
AB112190.1
AB112191.1
AB112192.1
AB112193.1
AB112194.1
AB112195.1
AB112196.1
AB112197.1
AB112198.1
AB112199.1
AB112200.1
AB112201.1
AB112202.1
AB112203.1
AB112204.1
AB112205.1
AB112206.1
AB112207.1
AB112208.1
AB112209.1
AB112210.1
AB112211.1
AB112212.1
AB112213.1
AB112214.1
AB112215.1
AB112216.1
AB112217.1
AB112218.1
AB112219.1
AB112220.1
AB112221.1
AB112222.1
AB112223.1
AB112224.1
AB112225.1
AB112226.1
AB112227.1
AB112228.1
AB112229.1
AB112230.1
AB112231.1
AB112232.1
AB112233.1
AB112234.1
AB112235.1
AB112236.1
AB112237.1
AB112238.1
AB112239.1
AB112240.1
AB112241.1
AB112242.1
AB112243.1
AB112244.1
AB112245.1
AB112246.1
AB112247.1
AB112248.1
AB112249.1
AB112250.1
AB112251.1
AB112252.1
AB112253.1
AB112254.1
AB112255.1
AB112256.1
AB112257.1
AB112258.1
AB112259.1
AB112260.1
AB112261.1
AB112262.1
AB112263.1
AB112264.1
AB112265.1
AB112266.1
AB112267.1
AB112268.1
AB112269.1
AB112270.1
AB112271.1
AB112272.1
AB112273.1
AB112274.1
AB112275.1
AB112276.1
AB112277.1
AB112278.1
AB112279.1
AB112280.1
AB112281.1
AB112282.1
AB112283.1
AB112284.1
AB112285.1
AB112286.1
AB112287.1
AB112288.1
AB112289.1
AB112290.1
AB112291.1
AB112292.1
AB112293.1
AB112294.1
AB112295.1
AB112296.1
AB112297.1
AB112298.1
AB112299.1
AB112300.1
AB112301.1
AB112302.1
AB112303.1
AB112304.1
AB112305.1
AB112306.1
AB112307.1
AB112308.1
AB112309.1
AB112310.1
AB112311.1
AB112312.1
AB112313.1
AB112314.1
AB112315.1
AB112316.1
AB112317.1
AB112318.1
AB112319.1
AB112320.1
AB112321.1
AB112322.1
AB112323.1
AB112324.1
AB112325.1
AB112326.1
AB112327.1
AB112328.1
AB112329.1
AB112330.1
AB112331.1
AB112332.1
AB112333.1
AB112334.1
AB112335.1
AB175809.1
AB175814.1
AB175815.1
AB175816.1
AB175817.1
AB175818.1
AB175819.1
AB175820.1
AB175821.1
AB175822.1
AB175823.1
AY532268.1
AY532269.1
AY532270.1
AY532271.1
AY532272.1
AY532273.1
AY532274.1
AY532275.1
AY532276.1
AY532277.1
AY532278.1
AY532279.1
1PVP_C
1PVP_D
1PVQ_C
1PVQ_D
1PVR_C
1PVR_D
1RC8_B
1RPZ_B
1RRC_B
1RZ9_F
1RZ9_G
1S0V_E
1S0V_F
1S0V_G
1S0V_H
1S0V_I
1S0V_J
1S0V_K
1S0V_L
1S0V_M
1S0V_N
1S0V_O
1S0V_P
1UTS_B
1UUI_B
1UUT_C
1UUT_D
1UVI_D
1UVI_E
1UVI_F
1UVJ_D
1UVJ_E
1UVJ_F
1UVL_B
1UVL_D
1UVL_F
1UVM_D
1UVM_E
1UVM_F
1UVN_B
1UVN_D
1UVN_F
AB115970.1
AB115971.1
AB115972.1
AB115973.1
AB115974.1
AB115975.1
AB115976.1
AB115977.1
AB115978.1
AB115979.1
AB115980.1
AB115981.1
AB115982.1
AB115983.1
AB115984.1
AB115985.1
AB115986.1
AB115987.1
AB115988.1
AB115989.1
AB115990.1
AB115991.1
AB115992.1
AB115993.1
AB115994.1
AB115995.1
AB115996.1
AB115997.1
AB115998.1
AB115999.1
AB116000.1
AB116001.1
AB116002.1
AB116003.1
AB116004.1
AB116005.1
AB116006.1
AB116007.1
AB116008.1
AB116009.1
AB116010.1
AB116011.1
AB116012.1
AB116013.1
AB116014.1
AB116015.1
AB116016.1
AB116017.1
AB116018.1
AJ608776.1
AJ608777.1
AJ608778.1
AJ608779.1
AJ608780.1
AJ608781.1
AJ608782.1
AJ608783.1
AJ608784.1
AJ608785.1
AJ626926.1
AJ626990.1
AJ626991.1
AJ626992.1
AJ626993.1
AJ626994.1
AJ626995.1
AJ626996.1
AJ626997.1
AJ626998.1
AY254496.1
AY254497.1
AY254498.1
AY254499.1
AY254500.1
AY254501.1
AY254502.1
AY254503.1
AY254504.1
AY254505.1
AY254506.1
AY254507.1
AY254508.1
AY254509.1
AY254510.1
AY254511.1
AY254512.1
AY254513.1
AY254514.1
AY254515.1
AY254516.1
AY254517.1
AY254518.1
AY254519.1
AY254520.1
AY254521.1
AY254522.1
AY254523.1
AY254524.1
AY254525.1
AY260106.1
AY260107.1
AY260108.1
AY260109.1
AY260110.1
AY260111.1
AY260112.1
AY260113.1
AY337589.1
AY337590.1
AY337591.1
AY337592.1
AY337593.1
AY337594.1
AY337595.1
AY459362.1
AY459363.1
AY459364.1
AY509990.1
AY509991.1
AJ605577.1
AJ634532.1
AY253223.1
AY253224.1
AY253225.1
AY253226.1
AY253227.1
AY255677.1
AY255678.1
AY264387.1
AY264388.1
AY264389.1
AY264390.1
AY264391.1
AY264392.1
AY264393.1
AY264394.1
AY264395.1
AY264396.1
AY264397.1
AY264398.1
AY264399.1
AY264400.1
AY264401.1
AY566223.1
AY566224.1
AY566225.1
AY566226.1
AY566227.1
AY570801.1
AB113365.1
AB113366.1
AB113367.1
AB113368.1
AB113369.1
AB113370.1
AY295930.1
AY295931.1
AY295932.1
AY295933.1
AY295934.1
AY295935.1
AY295936.1
AY295937.1
AY295938.1
AY295939.1
AY295940.1
AY295941.1
AY295942.1
AY295943.1
AY295944.1
AY295945.1
AY295946.1
AY295947.1
AY295948.1
AY295949.1
AY295950.1
AY295951.1
AY295952.1
AY295953.1
AY295954.1
AY295956.1
AY295957.1
AY295958.1
AY295959.1
AY295960.1
AY295962.1
AY295963.1
AY295964.1
AY295965.1
AY295966.1
AY295967.1
AY295968.1
AY295969.1
AY295970.1
AY295971.1
AY295972.1
AY295973.1
AY295974.1
AY295975.1
AY295976.1
AY295977.1
AY295978.1
AY295979.1
AY295980.1
AY295981.1
AY295982.1
AY295983.1
AY295984.1
AY295985.1
AY295986.1
AY295987.1
AY295988.1
AY295989.1
AY295990.1
AY295991.1
AY295992.1
AY295993.1
AY295994.1
AY295995.1
AY295996.1
AY295997.1
AY295998.1
AY295999.1
AY296000.1
AY296001.1
AY296002.1
AY296003.1
AY296004.1
AY296005.1
AY296006.1
AY296007.1
AY296008.1
AY296011.1
AY296012.1
AY296014.1
AY296015.1
AY296016.1
AY296017.1
AY296018.1
AY296019.1
AY296020.1
AY296021.1
AY296022.1
AY296023.1
AY296024.1
AY296025.1
AY296026.1
AY296027.1
AY296028.1
AY296029.1
AY296030.1
AY296031.1
AY296032.1
AY296033.1
AY296034.1
AY296035.1
AY296036.1
AY296037.1
AY296038.1
AY296039.1
AY296040.1
AY296041.1
AY296042.1
AY296043.1
AY296044.1
AY296045.1
AY296046.1
AY296047.1
AY303644.1
AY303645.1
AY303646.1
AY303647.1
AY303648.1
AY303649.1
AY303650.1
AY303651.1
AY303652.1
AY303653.1
AY303654.1
AY303655.1
AY303656.1
AY303657.1
AY423908.1
AY423909.1
AY423910.1
AY423911.1
AY423912.1
AY423913.1
AY423914.1
AY423915.1
AY423916.1
AY423917.1
AY423918.1
AY423919.1
AY423920.1
AY423921.1
AY423922.1
AY423923.1
AY423924.1
AY423925.1
AY423926.1
AY423927.1
AY423928.1
AY423929.1
AY423930.1
AY423931.1
AY423932.1
AY423933.1
AY423934.1
AY423935.1
AY423936.1
AY423937.1
AY423938.1
AY423939.1
AY423940.1
AY423941.1
AY423942.1
AY423943.1
AY423944.1
AY423945.1
AY423946.1
AY423947.1
AY423948.1
AY423949.1
AY423950.1
AY423951.1
AY423952.1
AY423953.1
AY423954.1
AY423955.1
AY423956.1
AY423957.1
AY423958.1
AY423959.1
AY423960.1
AY423961.1
AY423962.1
AY423963.1
AY423964.1
AY423965.1
AY423966.1
AY423967.1
AY423968.1
AY423969.1
AY423970.1
AY423972.1
AY423973.1
AY423974.1
AY423975.1
AY423976.1
AY423977.1
AY423978.1
AY423979.1
AY423980.1
AY423981.1
AY423982.1
AY423983.1
AY423985.1
AY423986.1
AY423987.1
AY423988.1
AY423989.1
AY423990.1
AY423991.1
AY423992.1
AY423993.1
AY423994.1
AY423995.1
AY423996.1
AY423997.1
AY423998.1
AY423999.1
AY424000.1
AY424001.1
AY424002.1
AY424003.1
AY424004.1
AY424005.1
AY424006.1
AY424007.1
AY424008.1
AY424009.1
AY424010.1
AY424011.1
AY424012.1
AY424013.1
AY424014.1
AY424015.1
AY424016.1
AY424017.1
AY424018.1
AY424019.1
AY424020.1
AY424021.1
AY424022.1
AY424023.1
AY424024.1
AY424025.1
AY424026.1
AY424027.1
AY424028.1
AY424029.1
AY424030.1
AY424031.1
AY424032.1
AY424033.1
AY424034.1
AY424035.1
AY424036.1
AY424037.1
AY424038.1
AY424039.1
AY424040.1
AY424041.1
AY424042.1
AY424043.1
AY424044.1
AY424045.1
AY424046.1
AY424047.1
AY424048.1
AY424049.1
AY424050.1
AY424051.1
AY424052.1
AY424053.1
AY424054.1
AY424055.1
AY424056.1
AY424057.1
AY424058.1
AY424059.1
AY424060.1
AY424061.1
AY424062.1
AY424063.1
AY424064.1
AY424065.1
AY424066.1
AY424067.1
AY424068.1
AY424069.1
AY424070.1
AY424071.1
AY424072.1
AY424073.1
AY424074.1
AY424075.1
AY424076.1
AY424077.1
AY424078.1
AY424080.1
AY424081.1
AY424082.1
AY424083.1
AY424084.1
AY424085.1
AY424086.1
AY424087.1
AY424088.1
AY424089.1
AY424090.1
AY424091.1
AY424092.1
AY424093.1
AY424094.1
AY424095.1
AY424096.1
AY424097.1
AY424098.1
AY424099.1
AY424100.1
AY424101.1
AY424102.1
AY424103.1
AY424104.1
AY424105.1
AY424106.1
AY424107.1
AY424108.1
AY424109.1
AY424110.1
AY424111.1
AY424112.1
AY424113.1
AY424114.1
AY424115.1
AY424116.1
AY424117.1
AY424118.1
AY424119.1
AY424120.1
AY424121.1
AY424122.1
AY424123.1
AY424124.1
AY424125.1
AY424126.1
AY424127.1
AY424128.1
AY424129.1
AY424130.1
AY424131.1
AY424132.1
AY424133.1
AY424134.1
AY424135.1
AY424136.1
AY424137.1
AY424139.1
AY424140.1
AY424141.1
AY424142.1
AY424143.1
AY424144.1
AY424145.1
AY424146.1
AY424147.1
AY424148.1
AY424149.1
AY424150.1
AY424151.1
AY424152.1
AY424153.1
AY424154.1
AY424155.1
AY424156.1
AY424157.1
AY424158.1
AY424159.1
AY424160.1
AY424161.1
AY424162.1
AY424164.1
AY424165.1
AY424166.1
AY424167.1
AY424168.1
AY424169.1
AY424170.1
AY424171.1
AY424172.1
AY424173.1
AY424174.1
AY424175.1
AY424176.1
AY424177.1
AY424178.1
AY424179.1
AY424180.1
AY424181.1
AY424182.1
AY424183.1
AY424184.1
AY424185.1
AY424186.1
AY424187.1
AY424188.1
AY424189.1
AY424190.1
AY424191.1
AY424192.1
AY424193.1
AY424194.1
AY424195.1
AY424196.1
AY424197.1
AY424198.1
AY546081.2
AY546082.1
AY559058.1
AY559060.1
AY559061.1
AY566702.1
AY566703.1
AY568221.1
AY568222.1
AY568223.1
AY568224.1
AY568225.1
AY568226.1
CQ793025.1
AY562431.1
AY562432.1
AY562433.1
AY562434.1
AY562435.1
AY562436.1
AY562437.1
AY562438.1
AY562439.1
AY562440.1
AY562441.1
AY562442.1
AY562443.1
AY562444.1
AY562445.1
AY562446.1
AY562447.1
AY562448.1
AY562449.1
AY562450.1
AY562451.1
AY562452.1
AY562453.1
AY562454.1
AY562455.1
AY562456.1
AY562457.1
AY562458.1
AY562459.1
AY562460.1
AY562461.1
AY562462.1
AY562463.1
AY562464.1
AY562465.1
AY562466.1
AY562467.1
AY562468.1
AY562469.1
AY562470.1
AY562471.1
AY562472.1
AY562473.1
AY562474.1
AY562475.1
AY562476.1
AY562477.1
AY562478.1
AY562479.1
AY562480.1
AY562481.1
AY562482.1
AY562483.1
AY562484.1
AY562485.1
AY562486.1
AY562487.1
AY563326.1
AY563327.1
AY563328.1
AY563329.1
AY563330.1
AY563331.1
AY563332.1
AY563333.1
AY563334.1
AY563335.1
AY563336.1
AY563337.1
AY563338.1
AY563339.1
AY563340.1
AY563341.1
AY563342.1
AY563343.1
AY563344.1
AY563345.1
AY563346.1
AY563347.1
AY563348.1
AY563349.1
AY563350.1
AY563351.1
AY563352.1
AY563353.1
AY563354.1
AY563355.1
AY563356.1
AY563357.1
AY563358.1
AY563359.1
AY563360.1
AY563361.1
AY563362.1
AY563363.1
AY563364.1
AY563365.1
AY563366.1
AY563367.1
AY563368.1
AY563369.1
AY563370.1
AY563371.1
AY563372.1
AY563373.1
AY563374.1
AY563375.1
AY563376.1
AY563377.1
AY563378.1
AY563379.1
AY563380.1
AY563381.1
AY563382.1
AY568950.1
AY568951.1
AY333376.1
AB124818.1
AY390036.1
AY390037.1
AY390038.1
AY390039.1
AY390040.1
AY390041.1
AY390042.1
AY390043.1
AY390044.1
AY390045.1
AY390046.1
AY390047.1
AY390048.1
AY390049.1
AY390050.1
AY390051.1
AY390052.1
AY390053.1
AY390054.1
AY390055.1
AY390056.1
AY390057.1
AY390058.1
AY390059.1
AY390060.1
AY390061.1
AY390062.1
AY390063.1
AY390064.1
AY390065.1
AY390066.1
AY390067.1
AY390068.1
AY390069.1
AY390070.1
AY390071.1
AY390072.1
AY390073.1
AY390074.1
AY390075.1
AY390076.1
AY390077.1
AY390078.1
AY390079.1
AY390080.1
AY390081.1
AY390082.1
AY390083.1
AY390084.1
AY390085.1
AY390086.1
AY390087.1
AY390088.1
AY390089.1
AY390090.1
AY390091.1
AY390092.1
AY390093.1
AY390094.1
AY390095.1
AY390096.1
AY390097.1
AY390098.1
AY390099.1
AY390100.1
AY390101.1
AY390102.1
AY390103.1
AY390104.1
AY390105.1
AY390106.1
AY390107.1
AY390108.1
AY390109.1
AY390110.1
AY390111.1
AY390112.1
AY390113.1
AY390114.1
AY390115.1
AY390116.1
AY390117.1
AY390118.1
AY390119.1
AY390120.1
AY390121.1
AY390122.1
AY390123.1
AY390124.1
AY390125.1
AY390126.1
AY390127.1
AY390128.1
AY390129.1
AY390130.1
AY390131.1
AY390132.1
AY390133.1
AY390134.1
AY390135.1
AY390136.1
AY390137.1
AY390138.1
AY390139.1
AY390140.1
AY390141.1
AY390142.1
AY390143.1
AY390144.1
AY390145.1
AY390146.1
AY390147.1
AY390148.1
AY390149.1
AY390150.1
AY390151.1
AY390152.1
AY390153.1
AY390154.1
AY390155.1
AY390156.1
AY390157.1
AY390158.1
AY390159.1
AY390160.1
AY390161.1
AY390162.1
AY390163.1
AY390164.1
AY390165.1
AY390166.1
AY390167.1
AY390168.1
AY390169.1
AY390170.1
AY390171.1
AY390172.1
AY390173.1
AY390174.1
AY390175.1
AY390176.1
AY390177.1
AY390178.1
AY390179.1
AY390180.1
AY390181.1
AY390182.1
AY390183.1
AY390184.1
AY390185.1
AY390186.1
AY390187.1
AY390191.1
AY390195.1
AY390203.1
AY390215.1
AY390216.1
AY390217.1
AY390218.1
AY390219.1
AY390220.1
AY390221.1
AY390222.1
AY390223.1
AY442339.1
AY539715.1
AY539716.1
AY566160.1
AY566161.1
AY568287.1
AY568288.1
AY568289.1
AY568290.1
CQ788651.1
AJ633709.1
AJ633710.1
AY346419.1
AY346420.1
AY346421.1
AY346422.1
AY549913.1
AY549914.1
AY549915.1
AY549916.1
AY549917.1
AY549918.1
AY549919.1
AY549920.1
AY549921.1
AY549922.1
AY549923.1
AY549924.1
AY549925.1
AY549926.1
AY549927.1
AY549928.1
AY549929.1
AY549930.1
AY549931.1
AY549932.1
AY549933.1
AY549934.1
AY549935.1
AY549936.1
AY549937.1
AY549938.1
AY549939.1
AY549940.1
AY549941.1
AY549942.1
AY549943.1
AY549944.1
AY549945.1
AY552603.1
AY552604.1
AY552605.1
AY552614.1
AY552615.1
AY552616.1
AY552617.1
AY552618.1
AY552619.1
AY552620.1
AY552621.1
AY552622.1
AY552623.1
AY552624.1
AY552625.1
AY552626.1
AY552627.1
AY552628.1
AY552629.1
AY552630.1
AY552631.1
AY552632.1
AY552633.1
AY552634.1
AY552635.1
AY552636.1
AY552637.1
AY552638.1
AY552639.1
AY552640.1
AY552641.1
AY552642.1
AY552643.1
AY552644.1
AY552645.1
AY552646.1
AY552647.1
AY552648.1
AY552649.1
AY552650.1
AY552651.1
AY552652.1
AY552653.1
AY552654.1
AY552655.1
AY552656.1
AY552657.1
AY552658.1
AY552659.1
AY552660.1
AY552661.1
AY552662.1
AY552663.1
AY552664.1
AY552665.1
AY552666.1
AY552667.1
AY552668.1
AY552669.1
AY552670.1
AY552671.1
AY552672.1
AY552673.1
AY552674.1
AY552675.1
AY552676.1
AY552677.1
AY552678.1
AY552679.1
AY552680.1
AY552681.1
AY552682.1
AY552683.1
AY552684.1
AY552685.1
AY552686.1
AY552687.1
AY552688.1
AY552689.1
AY552690.1
AY552691.1
AY552692.1
AY552693.1
AY552694.1
AY552695.1
AY552696.1
AY552697.1
AY552698.1
AY552699.1
AY552700.1
AY552701.1
AY552702.1
AY552703.1
AY552704.1
AY552705.1
AY552706.1
AY552707.1
AY552708.1
AY552709.1
AY552710.1
AY552711.1
AY552712.1
AY552713.1
AY552714.1
AY552715.1
AY552716.1
AY552717.1
AY552718.1
AY552719.1
AY552720.1
AY552721.1
AY552722.1
AY552723.1
AY552724.1
AY552725.1
AY552726.1
AY552727.1
AY552728.1
AY552729.1
AY552730.1
AY552731.1
AY552732.1
AY552733.1
AY552734.1
AY552735.1
AY552736.1
AY552737.1
AY552738.1
AY552739.1
AY552740.1
AY552741.1
AY552742.1
AY552743.1
AY552744.1
AY552745.1
AY552746.1
AY552747.1
AY552748.1
AY556754.1
AY556755.1
AY556756.1
AY556757.1
AY556758.1
AY556759.1
AY556760.1
AY556761.1
AY556762.1
AY556763.1
AY556764.1
AY556765.1
AY556766.1
AY556767.1
AY556768.1
AY556769.1
AY556770.1
AY556771.1
AY556772.1
AY556773.1
AY556774.1
AY556775.1
AY556776.1
AY556777.1
AY556778.1
AY556779.1
AY556780.1
AY556781.1
AY556782.1
AY556783.1
AY556784.1
AY556785.1
AY556786.1
AY556787.1
AY556788.1
AY556789.1
AY556790.1
AY556791.1
AY556792.1
AY556793.1
AY556794.1
AY556795.1
AY556796.1
AY556797.1
AY556798.1
AY556799.1
AY556800.1
AY556801.1
AY556802.1
AY556803.1
AY556804.1
AY556805.1
AY556806.1
AY556807.1
AY556808.1
AY556809.1
AY556810.1
AY556811.1
AY556812.1
AY556813.1
AY556814.1
AY556815.1
AY556816.1
AY556817.1
AY556818.1
AY556819.1
AY556820.1
AY556821.1
AY556822.1
AY556823.1
AY556824.1
AY556825.1
AY556826.1
AY556827.1
AY556828.1
AY556829.1
AY556830.1
AY556831.1
AY556832.1
AY556833.1
AY556834.1
AY556835.1
AY556836.1
AY556837.1
AY556838.1
AY556839.1
AY556840.1
AY556841.1
AY556842.1
AY556843.1
AY560918.1
AY561739.1
AY561740.1
AY561741.1
AY561742.1
AY561743.1
AY561744.1
AY561745.1
AY561746.1
AY561747.1
AY561748.1
AY561749.1
AY561750.1
AY561751.1
AY561752.1
AY561753.1
AY561754.1
AY561755.1
AY561756.1
AY561757.1
AY561758.1
AY563422.1
AY563423.1
AY563424.1
AY563425.1
AY563426.1
AY574196.1
AY574197.1
AJ633540.1
AJ633541.1
AJ633542.1
AJ633628.1
AJ633629.1
AY278774.1
AY278775.1
AY278776.1
AY278777.1
AY278778.1
AY278779.1
AY278780.1
AY278781.1
AY278782.1
AY278783.1
AY278784.1
AY278785.1
AY278786.1
AY278787.1
AY278788.1
AY278789.1
AY278790.1
AY278791.1
AY278792.1
AY390392.1
AY390393.1
AY390394.1
AY555269.1
AY563516.1
AY563517.1
AY359862.1
AY359863.1
AY359864.1
AY359865.1
AY542851.1
AY542852.1
AY542853.1
AY542854.1
AY542855.1
AY542856.1
AY542857.1
AY542858.1
AY542859.1
AY542860.1
AY542861.1
AY542862.1
AY542863.1
AY546633.1
AY546634.1
AY546635.1
AY546636.1
AY556424.3
AY495419.1
AY495420.1
AY495421.1
AY495422.1
AY495423.1
AY495424.1
AY555746.1
AY555747.1
AY555748.1
AY555749.1
AY555750.1
AY555751.1
AY555752.1
AY555753.1
AY555754.1
AY555755.1
AY555756.1
AB167824.1
AB167825.1
AB167826.1
AB167827.1
AB167828.1
AB167829.1
AB167830.1
AB167831.1
AB167832.1
AB167833.1
AB167834.1
AB167835.1
AB167836.1
AB167837.1
AB167838.1
AB167839.1
AB167840.1
AB167841.1
AB167842.1
AB167843.1
AB167844.1
AB167845.1
AB167846.1
AB167847.1
AB167848.1
AB167849.1
AB167850.1
AB167851.1
AB167852.1
AB167853.1
AB167854.1
AB167855.1
AB167856.1
AB167857.1
AB167858.1
AB167859.1
AB167860.1
AB167861.1
AB167862.1
AB167863.1
AB167864.1
AB167865.1
AB167866.1
AB167867.1
AB167868.1
AB167869.1
AB167870.1
AB167871.1
AB167872.1
AB167873.1
AB167874.1
AB167875.1
AB167876.1
AB167877.1
AB167878.1
AB167879.1
AB167880.1
AB167881.1
AB167882.1
AB167883.1
AB167884.1
AB167885.1
AB167886.1
AB167887.1
AB167888.1
AB167889.1
AB167890.1
AB167891.1
AB167892.1
AB167893.1
AB167894.1
AB167895.1
AB167896.1
AB167978.1
AB167979.1
AB167980.1
AB167981.1
AB167982.1
AB167983.1
AB167984.1
AB167985.1
AB167986.1
AB167987.1
AB167988.1
AB167989.1
AB167990.1
AB167991.1
AB167992.1
AB167993.1
AB167994.1
AB167995.1
AB167996.1
AB167997.1
AB167998.1
AB167999.1
AB168000.1
AB168001.2
AB168002.2
AB168003.2
AB168004.2
AB168005.1
AJ633077.1
AJ633078.1
AJ633079.1
AJ633080.1
AJ633081.1
AJ633082.1
AB167794.1
AB167795.1
AB167796.1
AB167797.1
AB167798.1
AB167799.1
AB167800.1
AB167801.1
AB167802.1
AB167803.1
AB167804.1
AB167805.1
AB167806.1
AY461483.1
AY461484.1
AY461485.1
AY461486.1
AY461487.1
AY461488.1
AY461489.1
AY461490.1
AY461491.1
AY461492.1
AY461493.1
AY461494.1
AY461495.1
AY461496.1
AY461497.1
AY461498.1
AY461499.1
AY461500.1
AY461501.1
AY461502.1
AY461503.1
AY461504.1
AY356904.1
AY356905.1
AY356906.1
AY356907.1
AY356908.1
AY356909.1
AY356910.1
AY356911.1
AY356912.1
AY356913.1
AY356914.1
AY356915.1
AY356916.1
AY356917.1
AY356918.1
AY356919.1
AY356920.1
AY356921.1
AY356922.1
AY356923.1
AY356924.1
AY356925.1
AY356926.1
AY356927.1
AY356928.1
AY356929.1
AY356930.1
AY356931.1
AY356932.1
AY356933.1
AY356934.1
AY356935.1
AY356936.1
AY356937.1
AY356938.1
AY356939.1
AY356940.1
AY356941.1
AY356942.1
AY356943.1
AY356944.1
AY356945.1
AY356946.1
AY356947.1
AY356948.1
AY356949.1
AY356950.1
AY356951.1
AY356952.1
AY356953.1
AY356954.1
AY356955.1
AY356956.1
AY356957.1
AY356958.1
AY356959.1
AY356960.1
AY356961.1
AY356962.1
AY356963.1
AY356964.1
AY356965.1
AY356966.1
AY356967.1
AY356968.1
AY356969.1
AY356970.1
AY356971.1
AY356972.1
AY356973.1
AY356974.1
AY356975.1
AY356976.1
AY356977.1
AY356978.1
AY356979.1
AY356980.1
AY356981.1
AY356982.1
AY356983.1
AY356984.1
AY356985.1
AY356986.1
AY356987.1
AY356988.1
AY356989.1
AY356990.1
AY356991.1
AY356992.1
AY356993.1
AY356994.1
AY356995.1
AY356996.1
AY356997.1
AY356998.1
AY356999.1
AY357000.1
AY357001.1
AY357002.1
AY357003.1
AY357004.1
AY357005.1
AY357006.1
AY357007.1
AY357008.1
AY357009.1
AY357010.1
AY357011.1
AY357012.1
AY357013.1
AY357014.1
AY357015.1
AY357016.1
AY357017.1
AY357018.1
AY357019.1
AY357020.1
AY357021.1
AY357022.1
AY357023.1
AY357024.1
AY357025.1
AY357026.1
AY357027.1
AY357028.1
AY357029.1
AY357030.1
AY357031.1
AY357032.1
AY357033.1
AY357034.1
AY357035.1
AY357036.1
AY357037.1
AY357038.1
AY357039.1
AY357040.1
AY357041.1
AY357042.1
AY357043.1
AY357044.1
AY357045.1
AY357046.1
AY357047.1
AY357048.1
AY357049.1
AY357050.1
AY357051.1
AY357052.1
AY357053.1
AY357054.1
AY357055.1
AY357056.1
AY357057.1
AY357058.1
AY357059.1
AY357060.1
AY357061.1
AY357062.1
AY357063.1
AY357064.1
AY357065.1
AY357066.1
AY449761.1
AY449762.1
AY449763.1
AY449764.1
AY449765.1
AY449766.1
AY449767.1
AY449768.1
AY449769.1
AY449770.1
AY449771.1
AY449772.1
AY449773.1
AY449774.1
AY449775.1
AY449776.1
AY449777.1
AY449778.1
AY449779.1
AY449780.1
AY486126.1
AY486127.1
AY486128.1
AY486129.1
AY486130.1
AY486131.1
AY550148.1
AY550149.1
AY550150.1
AY550151.1
AY550152.1
AY550153.1
AY550154.1
AY550155.1
AY550156.1
AY550157.1
AY550158.1
AY550159.1
AY550160.1
AY550161.1
AY550162.1
AY550163.1
AY550164.1
AY550165.1
AY550166.1
AY550167.1
AY550168.1
AY550169.1
AY550170.1
AY550171.1
AY550172.1
AY550173.1
AY550174.1
AY550175.1
AY554274.1
AY554275.1
AY554276.1
AY554277.1
AY554278.1
AY567488.1
AY567489.1
AY567490.1
AY567491.1
AY567492.1
AY567493.1
AY567494.1
CQ779573.1
CQ779574.1
CQ779575.1
CQ779576.1
CQ779577.1
CQ779578.1
CQ779579.1
CQ779580.1
AB119010.1
AB119011.1
AB119012.1
AB119013.1
AB119014.1
AB119015.1
AB119016.1
AB119017.1
AB119018.1
AB119019.1
AB119020.1
AB119021.1
AB119022.1
AB119023.1
AB119024.1
AB119025.1
AB119026.1
AB119027.1
AB119028.1
AB119029.1
AB119030.1
AB119031.1
AB119032.1
AB119033.1
AB119034.1
AB119035.1
AB119036.1
AB119037.1
AB119038.1
AB119039.1
AB119040.1
AB119041.1
AB119042.1
AB119043.1
AB119044.1
AB119045.1
AB119046.1
AB119047.1
AB119048.1
AB119049.1
AB119050.1
AB119051.1
AY535830.1
AY535831.1
AY535832.1
AY535833.1
AY535834.1
AY535835.1
AY535836.1
AY535837.1
AY535838.1
AY535839.1
AY535840.1
AY535841.1
AY535842.1
AY535843.1
AY535844.1
AY535845.1
AY535846.1
AY535847.1
AY535848.1
AY535849.1
AY535850.1
AY535851.1
AY535852.1
AY535853.1
AY535854.1
AY535855.1
AY535856.1
AY535857.1
AY535858.1
AY535859.1
AY535860.1
AY535861.1
AY535862.1
AY535863.1
AY535864.1
AY535865.1
AY535866.1
AY535867.1
AY535868.1
AY535869.1
AY535870.1
AY535871.1
AY535872.1
AY535873.1
AY535874.1
AY535875.1
AY535876.1
AY535877.1
AY535878.1
AY535879.1
AY535880.1
AY535881.1
AY535882.1
AY535883.1
AY535884.1
AY535885.1
AY535886.1
AY535887.1
AY535888.1
AY535889.1
AY535890.1
AY535891.1
AY535892.1
AY535893.1
AY535894.1
AY535895.1
AY535896.1
AY535897.1
AY535898.1
AY535899.1
AY535900.1
AY535901.1
AY535902.1
AY535903.1
AY535904.1
AY535905.1
AY535906.1
AY535907.1
AY535908.1
AY535909.1
AY535910.1
AY535911.1
AY535912.1
AY535913.1
AY535914.1
AY535915.1
AY535916.1
AY536065.1
AY536066.1
AY536067.1
AY536068.1
AY536069.1
AY536070.1
AY536071.1
AY536072.1
AY536073.1
AY536074.1
AY536075.1
AY536076.1
AY536077.1
AY536078.1
AY536079.1
AY536080.1
AY536081.1
AY536082.1
AY536083.1
AY536084.1
AY536085.1
AY536086.1
AY536087.1
AY536088.1
AY536089.1
AY536090.1
AY536091.1
AY536092.1
AY536093.1
AY536094.1
AY536095.1
AY536096.1
AY536097.1
AY536098.1
AY536099.1
AY536100.1
AY536101.1
AY536102.1
AY536103.1
AY536104.1
AY536105.1
AY536106.1
AY536107.1
AY536108.1
AY536109.1
AY536110.1
AY536111.1
AY536112.1
AY536113.1
AY536114.1
AY536115.1
AY536116.1
AY536117.1
AY536118.1
AY552474.1
AY552592.1
AY552593.1
AY552594.1
AY267008.1
AY456278.1
AY456279.1
AY456280.1
AY456281.1
AY456282.1
AY456283.1
AY456284.1
AY456285.1
AY456286.1
AY456287.1
AY456288.1
AY456289.1
AY456290.1
AY456291.1
AY456292.1
AY456293.1
AY456294.1
AY456295.1
AY456296.1
AY456297.1
AY456298.1
AY456299.1
AY456300.1
AY456301.1
AY456302.1
AY456303.1
AY456304.1
AY456305.1
AY456306.1
AY456307.1
AY456308.1
AY535020.1
AY535021.1
AY535022.1
AY535023.1
AY535024.1
AY535025.1
AY535026.1
AY535027.1
AY535028.1
AY535029.1
AY545060.1
AY545061.1
AY545062.1
AY545063.1
AY545064.1
AY545065.1
AY545066.1
AY545067.1
AY545068.1
AY548174.1
AY549217.1
AY549218.1
AY549219.1
AY549220.1
AY549221.1
AY549222.1
AY549223.1
AY549224.1
AY549225.1
AY549226.1
AY549227.1
AY549228.1
AY549229.1
AY549230.1
AY549231.1
AY549232.1
AY549233.1
AY549234.1
AY549235.1
AY549236.1
AY549237.1
AY549238.1
AY549239.1
AY549240.1
AY549241.1
AY549242.1
AY549243.1
AY549244.1
AY549245.1
AY549246.1
AY549247.1
AY549248.1
AY549249.1
AY549250.1
AY549251.1
AY549252.1
AY549253.1
AY549254.1
AY549255.1
AY549256.1
AY549257.1
AY549258.1
AY549259.1
AY549260.1
AY549261.1
AY549262.1
AY549263.1
AY549264.1
AY549265.1
AY549266.1
AY549267.1
AY549268.1
AY549269.1
AY549270.1
AY549271.1
AY549272.1
AY549273.1
AY549274.1
AY549275.1
AY549276.1
AY549277.1
AY549278.1
AY549279.1
AY549280.1
AY549281.1
AY549282.1
AY549283.1
AY549284.1
AY549285.1
AY549286.1
AY549287.1
AY549288.1
AY549289.1
AY549290.1
AY549291.1
AY549292.1
AY549293.1
AY549294.1
AY549295.1
AY549296.1
AY549297.1
AY549298.1
AY549299.1
AY549300.1
AY549301.1
AY549302.1
AY549303.1
AY549304.1
AY549875.1
AY549876.1
AY549877.1
AY549878.1
AY550252.1
AY551441.1
AY560554.1
AY560555.1
AY560556.1
AY560557.1
AY560833.1
AY548058.1
AY548059.1
AY551087.1
AY551088.1
AB167395.1
AJ551467.1
AJ551468.1
AJ551469.1
AJ551470.1
AJ551471.1
AJ551472.1
AJ551473.1
AJ551474.1
AJ551475.1
AJ551476.1
AJ551477.1
AJ551478.1
AJ551479.1
AJ551480.1
AJ551481.1
AJ551482.1
AJ551483.1
AJ551484.1
AJ551485.1
AJ551486.1
AJ551487.1
AJ551488.1
AJ551489.1
AJ551490.1
AJ551491.1
AJ551492.1
AJ551493.1
AJ551494.1
AJ551495.1
AJ551496.1
AJ551497.1
AJ551498.1
AJ551499.1
AJ551500.1
AJ551501.1
AJ551502.1
AJ551503.1
AJ551504.1
AJ551505.1
AJ551506.1
AJ551507.1
AJ551508.1
AJ551509.1
AJ551510.1
AJ551511.1
AJ551512.1
AJ551513.1
AJ551514.1
AJ551515.1
AJ551516.1
AJ551517.1
AJ551518.1
AJ551519.1
AJ551520.1
AJ551521.1
AJ551522.1
AJ551523.1
AJ551524.1
AJ551525.1
AJ551526.1
AY531219.1
AY531220.1
AY548236.1
AY548237.1
AY548238.1
AY548239.1
AY548240.1
AY548241.1
AY548242.1
AY548243.1
AY548244.1
AY548245.1
AY548246.1
AY548247.1
AY548248.1
AY548249.1
AY548250.1
AY548251.1
AY548252.1
AY548253.1
AY548254.1
AY548255.1
AY548256.1
AY548257.1
AY548258.1
AY548259.1
AY548260.1
AY548261.1
AY548262.1
AY548263.1
AY548264.1
AY548265.1
AY548266.1
AY548267.1
AY548268.1
AY548269.1
AY548270.1
AY548271.1
AY548272.1
AY548273.1
AY548274.1
AY548275.1
AY548276.1
AY548277.1
AY548278.1
AY548279.1
AY548280.1
AY548281.1
AY548282.1
AY548283.1
AY548284.1
AY548285.1
AY548286.1
AY548287.1
AY548288.1
AY548289.1
AJ563410.1
AJ563411.1
AJ563412.1
AJ563413.1
AJ563414.1
AJ563415.1
AJ563416.1
AJ563417.1
AJ563418.1
AJ563419.1
AJ629377.1
AJ629378.1
AJ629379.1
AJ629380.1
AY253833.1
AY253834.1
AY253835.1
AY253836.1
AY253837.1
AY253838.1
AY253839.1
AY449781.1
AY449782.1
AY449783.1
AY449784.1
AY449785.1
AY449786.2
AY449787.1
AY449788.1
AY449789.1
AY449790.1
AY449791.1
AY449792.1
AY449793.1
AY449794.2
AY449795.1
AY449796.1
AY449797.1
AY449798.1
AY449799.1
AY449800.1
AY449801.1
AY290866.1
AY290867.1
AY290868.1
AY290869.1
AY290870.1
AY290871.1
AY290872.1
AY290873.1
AY290874.1
AY290875.1
AY290876.1
AY290877.1
AY290878.1
AY290879.1
AY290880.1
AY290881.1
AY290882.1
AY290883.1
AY290884.1
AY290885.1
AY290886.1
AY290887.1
AY290888.1
AY290889.1
AY290890.1
AY290891.1
AY290892.1
AY290893.1
AY290894.1
AY290895.1
AY290896.1
AY290897.1
AY290898.1
AY290899.1
AY290900.1
AY290901.1
AY290902.1
AY290903.1
AY290904.1
AY290905.1
AY290906.1
AY290907.1
AY290908.1
AY290909.1
AY290910.1
AY290911.1
AY290912.1
AY290913.1
AY290914.1
AY290915.1
AY290916.1
AY290917.1
AY290918.1
AY290919.1
AY290920.1
AY290921.1
AY290922.1
AY290923.1
AY290924.1
AY290925.1
AY290926.1
AY290927.1
AY290928.1
AY290929.1
AY290930.1
AY290931.1
AY290932.1
AY290933.1
AY290934.1
AY290935.1
AY290936.1
AY290937.1
AY290938.1
AY290939.1
AY290940.1
AY290941.1
AY290942.1
AY290943.1
AY290944.1
AY290945.1
AY290946.1
AY290947.1
AY290948.1
AY290949.1
AY290950.1
AY290951.1
AY290952.1
AY290953.1
AY290954.1
AY290955.1
AY290956.1
AY290957.1
AY290958.1
AY290959.1
AY290960.1
AY290961.1
AY290962.1
AY290963.1
AY290964.1
AY290965.1
AY290966.1
AY290967.1
AY290968.1
AY290969.1
AY290970.1
AY290971.1
AY290972.1
AY290973.1
AY290974.1
AY290975.1
AY290976.1
AY290977.1
AY290978.1
AY290979.1
AY290980.1
AY290981.1
AY290982.1
AY290983.1
AY290984.1
AY290985.1
AY290986.1
AY290987.1
AY290988.1
AY290989.1
AY290990.1
AY290991.1
AY290992.1
AY290993.1
AY290994.1
AY290995.1
AY290996.1
AY290997.1
AY290998.1
AY290999.1
AY291000.1
AY291001.1
AY291002.1
AY291003.1
AY291004.1
AY291005.1
AY291006.1
AY291007.1
AY291008.1
AY291009.1
AY291010.1
AY291011.1
AY291012.1
AY291013.1
AY291014.1
AY291015.1
AY291016.1
AY291017.1
AY291018.1
AY291019.1
AY291020.1
AY291021.1
AY291022.1
AY291023.1
AY291024.1
AY291025.1
AY291026.1
AY291027.1
AY291028.1
AY291029.1
AY291030.1
AY291031.1
AY291032.1
AY291033.1
AY291034.1
AY291035.1
AY291036.1
AY291037.1
AY291038.1
AY291039.1
AY291040.1
AY291041.1
AY291042.1
AY291043.1
AY291044.1
AY291045.1
AY291046.1
AY291047.1
AY291048.1
AY291049.1
AY291050.1
AY291051.1
AY291052.1
AY291053.1
AY291054.1
AY291055.1
AY291056.1
AY291057.1
AY291058.1
AY291059.1
AY324777.1
AY324778.1
AY324779.1
AY324780.1
AY324781.1
AY324782.1
AY324783.1
AY324784.1
AY324785.1
AY324786.1
AY324787.1
AY324788.1
AY324789.1
AY324790.1
AY324791.1
AY324792.1
AY324793.1
AY324794.1
AY324795.1
AY324796.1
AY324797.1
AY324798.1
AY324799.1
AY324800.1
CQ778856.1
CQ778857.1
AB120044.1
AB120045.1
AB120046.1
AB120047.1
AB120048.1
AB120049.1
AB120050.1
AB120051.1
AB120052.1
AB120053.1
AB120054.1
AB120055.1
AB120056.1
AB120057.1
AB120058.1
AB120059.1
AB120060.1
AJ630356.1
AJ630357.1
AJ630358.1
AJ630359.1
AJ630360.1
AJ630361.1
AY196106.1
AY196107.1
AY196108.1
AY196109.1
AY196110.1
AY196111.1
AY196112.1
AY196113.1
AY196114.1
AY196115.1
AY196116.1
AY196117.1
AY196118.1
AY196119.1
AY196120.1
AY196121.1
AY196122.1
AY196123.1
AY196124.1
AY196125.1
AY196126.1
AY196127.1
AY196128.1
AY196129.1
AY533117.1
AY533119.1
AY533121.1
AY546078.1
AY546083.1
AY548536.1
AY548537.1
AY548538.1
AY548539.1
AY548540.1
AY548541.1
AY548542.1
AY548543.1
AY548544.1
AY548545.1
AY548546.1
AY548547.1
AY548548.1
AY548549.1
AY548550.1
AY548551.1
AY548552.1
AY548553.1
AY548554.1
AY548555.1
AY548556.1
AY548557.1
AY548558.1
AY548559.1
AY548560.1
AY548561.1
AY548562.1
AY548563.1
AY548564.1
AY548565.1
AY548566.1
AY548567.1
AY548568.1
AY548569.1
AY548570.1
AY548571.1
AY548572.1
AY548573.1
AY548574.1
AY548575.1
AY548576.1
AY548577.1
AY548578.1
AY548579.1
AY548580.1
AY548581.1
AY548582.1
AY548583.1
AY548584.1
AY548585.1
AY548586.1
AY548587.1
AY548588.1
AY548589.1
AY548590.1
AY548591.1
AY548592.1
AY548593.1
AY548594.1
AY548595.1
AY548596.1
AY548597.1
AY548598.1
AY548599.1
AY548600.1
AY548601.1
AY548602.1
AY548603.1
AY548604.1
AY548605.1
AY548606.1
AY548607.1
AY548608.1
AY548609.1
AY548610.1
AY548611.1
AY548612.1
AY548613.1
AY548614.1
AY548615.1
AY548616.1
AY548617.1
AY548618.1
AY548619.1
AY548620.1
AY548621.1
AY548622.1
AY548623.1
AY548624.1
AY548625.1
AY548626.1
AY548627.1
AY548628.1
AY548629.1
AY548630.1
AY548631.1
AY548632.1
AY548633.1
AY548634.1
AY548635.1
AY548636.1
AY548637.1
AY548638.1
AY548639.1
AY548640.1
AY548641.1
AY548642.1
AY548643.1
AY548644.1
AY548645.1
AY548646.1
AY548647.1
AY548648.1
AY548649.1
AY548650.1
AY548651.1
AY548652.1
AY548653.1
AY548654.1
AY548655.1
AY548656.1
AY548657.1
AY548658.1
AY548659.1
AY548660.1
AY548661.1
AY548662.1
AY548663.1
AY548664.1
AY548665.1
AY548666.1
AY548667.1
AY548668.1
AY548669.1
AY548670.1
AY548671.1
AY548672.1
AY548673.1
AY548674.1
AY548675.1
AY548676.1
AY548677.1
AY548678.1
AY548679.1
AY548680.1
AY548681.1
AY548682.1
AY548683.1
AY548684.1
AY548685.1
AY548686.1
AY548687.1
AY548688.1
AY548689.1
AY548690.1
AY548691.1
AY548692.1
AY548693.1
AY548694.1
AY548695.1
AY548696.1
AY548697.1
AY548698.1
AY548699.1
AY548700.1
AY548701.1
AY548702.1
AY548703.1
AY548704.1
AY548705.1
AY548706.1
AY548707.1
AY548708.1
AY548709.1
AY548710.1
AY548711.1
AY548712.1
AY548713.1
AY548714.1
AY548715.1
AY548716.1
AY548717.1
AY548718.1
AY548719.1
AY548720.1
AY548721.1
AY548722.1
AY548723.1
AY548724.1
AY548725.1
AY548726.1
AY548727.1
AY548728.1
AY548729.1
AY548730.1
AY548731.1
AY548732.1
AY548733.1
AY548734.1
AY548735.1
AY548736.1
AY548737.1
AY561762.1
AY561763.1
AY561764.1
AY561765.1
AY561766.1
AY561767.1
AY561768.1
AY561769.1
AY561770.1
AY561771.1
AY561772.1
AY561773.1
AY561774.1
AY561775.1
AY561776.1
AY561777.1
AY561778.1
AY561779.1
AY561780.1
AY561781.1
AY561782.1
AY561783.1
AY561784.1
AY561785.1
AY561786.1
AY561787.1
AY561788.1
AY561789.1
AY561790.1
AY561791.1
AY561792.1
AY561793.1
AY561794.1
AY561795.1
AY561796.1
AY561797.1
AY561798.1
AY561799.1
AY561800.1
AY561801.1
AY561802.1
AY561803.1
AY561804.1
AY561805.1
AY561806.1
AY561807.1
AY561808.1
AY561809.1
AY561810.1
AY561811.1
AY561812.1
AY561813.1
AY561814.1
AY561815.1
AY561816.1
AY561817.1
AY561818.1
AY561819.1
AY561820.1
AY561821.1
AY561822.1
AY288805.1
AY288806.1
AY288807.1
AY288808.1
AY288809.1
AY288810.1
AY288811.1
AY288812.1
AY288813.1
AY288814.1
AY288815.1
AY288816.1
AY288817.1
AY288818.1
AY288819.1
AY288820.1
AY288821.1
AY360004.1
AY360005.1
AY490265.1
AY490266.1
AY490267.1
AY490268.1
AY490269.1
AY490270.1
AY490271.1
AY490272.1
AY490273.1
AY490274.1
AY490275.1
AY490276.1
AY490277.1
AY490278.1
AY522551.1
AY522552.1
AY534682.1
AY534683.1
AY534913.1
AY534914.1
AY538778.3
AY539954.3
AY545671.1
AY545672.1
AY545673.1
AY545674.1
AY545675.1
AY545676.1
AY545677.1
AY545678.1
AY546000.1
AY547508.1
AY547509.1
AY547510.1
AY532801.1
AY532802.1
AY532803.1
AY532804.1
AY534870.1
AY534871.1
AY541676.1
AY541691.1
AY541751.1
AY541752.1
AY541753.1
AY541754.1
AY541755.1
AY541756.1
AY541757.1
AY541758.1
AY545990.1
AY545991.1
AY453843.1
AY453844.1
AY453845.1
AY453846.1
AY453847.1
AY453848.1
AY453849.1
AY453850.1
AY453851.1
AY453852.1
AY485232.1
AY485233.1
AY485234.1
AY485235.1
AY485236.1
AY485237.1
AY485238.1
AY485239.1
AY485240.1
AY485241.1
AY485242.1
AY485243.1
AY485244.1
AY485245.1
AY485246.1
AY485247.1
AY485248.1
AY485249.1
AY485250.1
AY485251.1
AY485252.1
AY485253.1
AY485254.1
AY485255.1
AY485256.1
AY532933.1
AY532934.1
AY532935.1
AY536757.3
AY536758.3
AY536759.3
AY536919.1
AY538715.1
AY538716.1
AY538717.1
AY538718.1
AY538719.1
AY538720.1
AY538721.1
AY538722.1
AY538723.1
AY538724.1
AY538725.1
AY540614.1
AY541697.1
AY541698.1
AY541699.1
AY542799.1
AY548499.1
AY548500.1
AY548501.1
AY548502.1
AY548503.1
AY548504.1
AY548505.1
AY548506.1
AY548507.1
AY548508.1
AY548509.1
AY548510.1
AY548511.1
AY548512.1
AY548513.1
AY548514.1
AY548515.1
AY552070.1
AY552071.1
AY552072.1
AY552073.1
AY552074.1
AY552075.1
AY552076.1
AY552077.1
CQ774553.1
CQ774554.1
CQ774858.1
AJ629840.1
AJ629841.1
AJ629842.1
AJ629843.2
AY376832.1
AY376833.1
AY376834.1
AY376835.1
AY376836.1
AY376837.1
CQ771709.1
CQ771710.1
CQ771711.1
CQ771712.1
CQ771713.1
CQ771714.1
CQ771715.1
CQ771716.1
CQ771717.1
CQ771718.1
CQ771719.1
CQ771720.1
CQ771721.1
CQ771722.1
CQ771723.1
CQ771724.1
CQ771725.1
CQ771726.1
CQ771727.1
CQ771728.1
CQ771729.1
CQ771730.1
CQ771731.1
CQ771732.1
CQ771733.1
CQ771734.1
CQ771735.1
CQ771736.1
CQ771737.1
CQ771738.1
CQ771739.1
CQ771740.1
CQ771806.1
CQ771807.1
CQ771808.1
CQ771809.1
CQ771810.1
CQ771811.1
CQ771812.1
CQ771813.1
CQ771814.1
CQ771815.1
CQ771816.1
CQ771817.1
CQ771818.1
CQ771819.1
CQ771820.1
CQ771821.1
CQ771822.1
CQ772286.1
CQ772290.1
CQ772291.1
CQ772292.1
CQ772293.1
CQ772306.1
CQ772308.1
CQ772309.1
CQ772310.1
CQ772311.1
CQ772319.1
CQ772320.1
CQ772321.1
CQ772322.1
CQ772323.1
CQ772324.1
CQ772325.1
CQ772326.1
CQ772327.1
CQ772328.1
CQ772329.1
CQ772330.1
CQ772331.1
CQ772332.1
CQ772333.1
CQ772334.1
CQ772441.1
CQ772442.1
CQ772443.1
CQ772444.1
CQ772445.1
CQ772446.1
CQ772447.1
CQ772448.1
CQ772449.1
CQ772450.1
CQ772451.1
CQ772452.1
CQ772453.1
CQ772454.1
CQ772455.1
CQ772456.1
CQ772457.1
CQ772458.1
CQ772459.1
CQ772460.1
CQ772461.1
CQ772462.1
CQ772463.1
CQ772464.1
CQ772465.1
CQ772466.1
CQ772467.1
CQ772468.1
CQ772469.1
CQ772470.1
CQ772471.1
CQ772472.1
CQ772473.1
CQ772474.1
CQ772475.1
CQ772476.1
CQ772477.1
CQ772478.1
CQ772479.1
CQ772480.1
CQ772481.1
CQ772482.1
CQ772483.1
CQ772484.1
CQ772485.1
CQ772486.1
CQ772487.1
CQ772488.1
CQ772489.1
CQ772490.1
CQ772491.1
CQ772492.1
CQ772493.1
CQ772494.1
CQ772495.1
CQ772496.1
CQ772497.1
CQ772498.1
CQ772499.1
CQ772500.1
CQ772501.1
CQ772502.1
CQ774048.1
CQ774050.1
CQ774056.1
CQ774060.1
CQ774064.1
CQ774070.1
CQ774072.1
CQ774076.1
CQ774078.1
CQ774080.1
CQ774082.1
CQ774086.1
CQ774088.1
CQ774090.1
CQ774092.1
CQ774098.1
CQ774100.1
CQ774106.1
CQ774108.1
CQ774112.1
CQ774116.1
CQ774118.1
CQ774120.1
CQ774124.1
CQ774126.1
CQ774130.1
CQ774132.1
CQ774134.1
CQ774136.1
CQ774140.1
CQ774142.1
CQ774144.1
CQ774146.1
CQ774148.1
CQ774150.1
CQ774154.1
CQ774156.1
CQ774158.1
CQ774162.1
CQ774168.1
CQ774170.1
CQ774172.1
CQ774174.1
CQ774180.1
CQ774196.1
CQ774204.1
CQ774206.1
CQ774208.1
CQ774218.1
CQ774220.1
CQ774222.1
CQ774226.1
CQ774228.1
CQ774230.1
CQ774234.1
CQ774236.1
CQ774242.1
CQ774244.1
CQ774252.1
CQ774254.1
CQ774258.1
CQ774260.1
AY527873.1
AY528016.1
AY528114.1
AY528152.1
AY528179.1
AY528188.1
AY529125.1
AY536901.1
AY536902.1
AY536903.1
AY536904.1
AY536905.1
AY536906.1
AY536907.1
AY536908.1
AY536909.1
AY536910.1
AY536911.1
AY536912.1
AY536913.1
AY536914.1
AY536915.1
AY536916.1
AY539828.1
AY539855.1
AY541448.1
AY541449.1
CQ765994.1
CQ765996.1
CQ767311.1
CQ767313.1
CQ767314.1
CQ767315.1
CQ767316.1
CQ767331.1
CQ767335.1
CQ767336.1
CQ767337.1
CQ767342.1
CQ767344.1
CQ767347.1
CQ767348.1
CQ767353.1
CQ767358.1
AB162859.1
AB162860.1
AB162861.1
AB162862.1
AB162863.1
AB162864.1
AB162865.1
AB162866.1
AB162867.1
AB162868.1
AB162869.1
AB162870.1
AB162871.1
AB162872.1
AB162873.1
AB162874.1
AB162875.1
AB162876.1
AB162877.1
AB162878.1
AB162879.1
AB162880.1
AB162881.1
AB162882.1
AB162883.1
AB162884.1
AB162885.1
AB162886.1
AB162887.1
AB162888.1
AB162889.1
AB162890.1
AB162891.1
AB162892.1
AB162893.1
AY452651.1
AY452652.1
AY452653.1
AY452654.1
AY452655.1
AY452656.1
AY452657.1
AY452658.1
AY452659.1
AY452660.1
AY452661.1
AY529710.1
AY529711.1
AY529712.1
AY529713.1
AY529714.1
AY529715.1
AJ626499.1
AJ626500.1
AJ626501.1
AJ626502.1
AJ626503.1
AJ626504.1
AJ626505.1
AJ626506.1
AJ626507.1
AJ626508.1
AJ626509.1
AJ626510.1
AJ626511.1
AJ626512.1
AJ626513.1
AJ626514.1
AJ626515.1
AJ626516.1
AJ626517.1
AJ626518.1
AJ626519.1
AJ626520.1
AJ626521.1
AJ626522.1
AJ626523.1
AJ626524.1
AJ626525.1
AJ626526.1
AY236219.2
AY237378.1
AY237379.1
AY237380.1
AY237381.1
AY237382.1
AY237383.1
AY237384.1
AY237385.1
AY237390.1
AY237391.1
AY237392.1
AY237393.1
AY247793.1
AY248605.1
AY248606.1
AY248607.1
AY248608.1
AY248609.1
AY248610.1
AY248611.1
AY248615.1
AY248617.1
AY248619.1
AY248622.1
AY248623.1
AY248626.1
AY248628.1
AY248629.1
AY248630.1
AY248632.1
AY248633.1
AY248634.1
AY248636.1
AY248637.1
AY248639.1
AY248640.1
AY248641.1
AY248642.1
AY248644.1
AY248645.1
AY248646.1
AY248647.1
AY248648.1
AY248649.1
AY248650.1
AY248651.1
AY248652.1
AY248653.1
AY248655.1
AY248657.1
AY248658.1
AY248660.1
AY248661.1
AY248664.1
AY248665.1
AY248666.1
AY248667.1
AY248668.1
AY248669.1
AY248670.1
AY248671.1
AY248676.1
AY248677.1
AY248679.1
AY248683.1
AY248684.1
AY248685.1
AY248686.1
AY248689.1
AY248690.1
AY248691.1
AY248692.1
AY248693.1
AY256475.1
AY256476.1
AY256477.1
AY256478.1
AY256479.1
AY256480.1
AY256481.1
AY256482.1
AY256483.1
AY256484.1
AY256485.1
AY256486.1
AY256487.1
AY256488.1
AY256489.1
AY256490.1
AY256491.1
AY256492.1
AY256493.1
AY256494.1
AY256495.1
AY256496.1
AY256497.1
AY256498.1
AY256499.1
AY256500.1
AY256501.1
AY256502.1
AY256503.1
AY256504.1
AY256505.1
AY256506.1
AY256507.1
AY256508.1
AY256509.1
AY256510.1
AY256511.1
AY256512.1
AY256513.1
AY266459.1
AY266460.1
AY266461.1
AY266462.1
AY266463.1
AY266464.1
AY266465.1
AY266466.1
AY274261.1
AY274262.1
AY274263.1
AY274264.1
AY274265.1
AY274266.1
AY274267.1
AY274268.1
AY274269.1
AY274270.1
AY372188.1
AY373036.1
AY373037.1
AY373038.1
AY373039.1
AY373040.1
AY373041.1
AY373042.1
AY373043.1
AY373044.1
AY373045.1
AY373046.1
AY373047.1
AY373048.1
AY373049.1
AY373050.1
AY373051.1
AY373052.1
AY373053.1
AY373054.1
AY373055.1
AY373056.1
AY373057.1
AY373058.1
AY373059.1
AY373060.1
AY373061.1
AY373062.1
AY373063.1
AY373064.1
AY373065.1
AY373066.1
AY373067.1
AY373068.1
AY373069.1
AY373070.1
AY373071.1
AY373072.1
AY373073.1
AY373074.1
AY373075.1
AY373076.1
AY373077.1
AY373078.1
AY373079.1
AY373080.1
AY373081.1
AY373082.1
AY373083.1
AY373084.1
AY373085.1
AY373086.1
AY373087.1
AY373088.1
AY373089.1
AY373090.1
AY373091.1
AY373092.1
AY373093.1
AY373094.1
AY373095.1
AY373096.1
AY373097.1
AY373098.1
AY373099.1
AY373100.1
AY373101.1
AY373102.1
AY373103.1
AY373104.1
AY373105.1
AY373106.1
AY373107.1
AY373108.1
AY373109.1
AY373110.1
AY373111.1
AY373112.1
AY373113.1
AY373114.1
AY373115.1
AY373116.1
AY373117.1
AY373118.1
AY373119.1
AY373120.1
AY373121.1
AY373122.1
AY373123.1
AY373124.1
AY373125.1
AY373126.1
AY373127.1
AY373128.1
AY373129.1
AY373130.1
AY373131.1
AY373132.1
AY373133.1
AY373134.1
AY373135.1
AY373136.1
AY373137.1
AY373138.1
AY373139.1
AY373140.1
AY373141.1
AY373142.1
AY373143.1
AY373144.1
AY373145.1
AY373146.1
AY373147.1
AY373148.1
AY373149.1
AY373150.1
AY373151.1
AY373152.1
AY373153.1
AY373154.1
AY373155.1
AY373156.1
AY373157.1
AY373158.1
AY373159.1
AY373160.1
AY373161.1
AY373162.1
AY373163.1
AY373164.1
AY373165.1
AY373166.1
AY373167.1
AY373168.1
AY373169.1
AY373170.1
AY373171.1
AY373172.1
AY373173.1
AY373174.1
AY373175.1
AY373176.1
AY373177.1
AY373178.1
AY373179.1
AY373180.1
AY373181.1
AY373182.1
AY373183.1
AY373184.1
AY373185.1
AY373186.1
AY373187.1
AY373188.1
AY373189.1
AY373190.1
AY373191.1
AY373192.1
AY373193.1
AY373194.1
AY373195.1
AY373196.1
AY373197.1
AY373198.1
AY373199.1
AY373200.1
AY373201.1
AY373202.1
AY373203.1
AY373204.1
AY373205.1
AY373206.1
AY373207.1
AY373208.1
AY373209.1
AY373210.1
AY373211.1
AY373212.1
AY373213.1
AY373214.1
AY373215.1
AY373216.1
AY373217.1
AY373218.1
AY373219.1
AY373220.1
AY373221.1
AY373222.1
AY373223.1
AY373224.1
AY373225.1
AY373226.1
AY373227.1
AY373228.1
AY373229.1
AY373230.1
AY373231.1
AY373232.1
AY373233.1
AY373234.1
AY373235.1
AY373236.1
AY373237.1
AY373238.1
AY373239.1
AY373240.1
AY373241.1
AY373242.1
AY373243.1
AY373244.1
AY373245.1
AY373246.1
AY373247.1
AY373248.1
AY373249.1
AY373250.1
AY373251.1
AY373252.1
AY373253.1
AY373254.1
AY373255.1
AY441441.1
AY441442.1
AY441443.1
AY529121.1
AY534644.1
AY534645.1
CQ753218.1
CQ753219.1
CQ753220.1
CQ753221.1
CQ753222.1
CQ753223.1
CQ753224.1
CQ753225.1
CQ753226.1
CQ753227.1
CQ753231.1
CQ753232.1
CQ753233.1
CQ753353.1
CQ753423.1
CQ753486.1
CQ753937.1
AY461444.1
AY461445.1
AY461446.1
AY461447.1
AY461448.1
AY461449.1
AY536521.1
AY233398.1
AY233399.1
AY233400.1
AY233401.1
AY233402.1
AY233403.1
AY233404.1
AY233405.1
AY233406.1
AY233407.1
AY233408.1
AY233409.1
AY233410.1
AY233411.1
AY233412.1
AY233413.1
AY233414.1
AY233415.1
AY233416.1
AY233417.1
AY233418.1
AY233419.1
AY233420.1
AY233421.1
AY233422.1
AY233423.1
AY233424.1
AY233425.1
AY233426.1
AY233427.1
AY233428.1
AY233429.1
AY233430.1
AY233431.1
AY233432.1
AY233433.1
AY233434.1
AY233435.1
AY233436.1
AY233437.1
AY233438.1
AY233439.1
AY233440.1
AY233441.1
AY233442.1
AY233443.1
AY233444.1
AY233445.1
AY233446.1
AY233447.1
AY233448.1
AY233449.1
AY233450.1
AY233451.1
AY451856.1
AY451857.1
AY451858.1
AY451859.1
AY451860.1
AY451861.1
AY451862.1
AY451863.1
AY451864.1
AY451865.1
AY451866.1
AY451867.1
AY451868.1
AY451869.1
AY451870.1
AY451871.1
AY451872.1
AY451873.1
AY451874.1
AY451875.1
AY451876.1
AY451877.1
AY451878.1
AY451879.1
AY451880.1
AY451881.1
AY451882.1
AY451883.1
AY451884.1
AY451885.1
AY451886.1
AY451887.1
AY451888.1
AY451889.1
AY451890.1
AY451891.1
AY451910.1
AY451911.1
AY451912.1
AY451913.1
AY451914.1
AY451915.1
AY451916.1
AY451917.1
AY451918.1
AY451919.1
AY451920.1
AY451921.1
AY451922.1
AY451923.1
AY451924.1
AY451925.1
AY451926.1
AY451927.1
AY451928.1
AY451929.1
AY451930.1
AY451931.1
AY451932.1
AY451933.1
AY451934.1
AY451935.1
AY451936.1
AY451937.1
AY451938.1
AY451939.1
AY451940.1
AY451941.1
AY451942.1
AY451943.1
AY451944.1
AY451945.1
AY451946.1
AY451947.1
AY451948.1
AY451949.1
AY451950.1
AY451951.1
AY451952.1
AY451953.1
AY451954.1
AY451955.1
AY451956.1
AY451957.1
AY451958.1
AY451959.1
AY451960.1
AY451961.1
AY451962.1
AY451963.1
AY456226.1
AY456227.1
AY456228.1
AY456229.1
AY456230.1
AY456231.1
AY456232.1
AY456233.1
AY456234.1
AY456235.1
AY456236.1
AY456237.1
AY456238.1
AY456239.1
AY456240.1
AY456241.1
AY456242.1
AY456243.1
AY456244.1
AY536212.1
AF481998.1
AF481999.1
AY237410.1
AY237411.1
AY237412.1
AY237413.1
AY237414.1
AY237416.1
AY237417.1
AY237418.1
AY237421.1
AY237424.2
AY530160.1
AY530161.1
AY530302.1
AY530303.1
AY530304.1
AY530305.1
AY530306.1
AY530307.1
AY530308.1
AY530309.1
AY530310.1
AY530311.1
AY532653.1
AY518941.1
AY518942.1
AY518943.1
AY518944.1
AY518945.1
AY518946.1
AY518947.1
AY518948.1
AY518949.1
AY518950.1
AY518951.1
AY518952.1
AY518953.1
AY518954.1
AY518955.1
AY518956.1
AY518957.1
AY518958.1
AY518959.1
AY518960.1
AY518961.1
AY518962.1
AY518963.1
AY518964.1
AY518965.1
AY518966.1
AY518967.1
AY518968.1
AY518969.1
AY518970.1
AY518971.1
AY518972.1
AY518973.1
AY518974.1
AY518975.1
AY518976.1
AY518977.1
AY518978.1
AY518979.1
AY518980.1
AY518981.1
AY518982.1
AY518983.1
AY518984.1
AY518985.1
AY518986.1
AY518987.1
AY518988.1
AY518989.1
AY518990.1
AY518991.1
AY518992.1
AY518993.1
AY518994.1
AY518995.1
AY518996.1
AY518997.1
AY518998.1
AY518999.1
AY519000.1
AY519001.1
AY519002.1
AY519003.1
AY519004.1
AY519005.1
AY519006.1
AY519007.1
AY519008.1
AY519009.1
AY519010.1
AY519011.1
AY519012.1
AY519013.1
AY519014.1
AY519015.1
AY519016.1
AY519017.1
AY519018.1
AY519019.1
AY519020.1
AY519021.1
AY519022.1
AY519023.1
AY519024.1
AY519025.1
AY519026.1
AY519027.1
AY519028.1
AY519029.1
AY519030.1
AY519031.1
AY519032.1
AY519033.1
AY519034.1
AY519035.1
AY519036.1
AY519037.1
AY519038.1
AY519039.1
AY519040.1
AY519041.1
AY519042.1
AY519043.1
AY519044.1
AY519045.1
AY519046.1
AY519047.1
AY519048.1
AY519049.1
AY519050.1
AY519051.1
AY519052.1
AY519053.1
AY519054.1
AY519055.1
AY519056.1
AY519057.1
AY519058.1
AY519059.1
AY519060.1
AY519061.1
AY519062.1
AY519063.1
AY519064.1
AY519065.1
AY519066.1
AY519067.1
AY519068.1
AY519069.1
AY519070.1
AY519071.1
AY519072.1
AY519073.1
AY519074.1
AY519075.1
AY519076.1
AY519077.1
AY519078.1
AY519079.1
AY519080.1
AY519081.1
AY519082.1
AY519083.1
AY519084.1
AY519085.1
AY519086.1
AY519087.1
AY519088.1
AY519089.1
AY519090.1
AY519091.1
AY519092.1
AY519093.1
AY519094.1
AY519095.1
AY519096.1
AY519097.1
AY519098.1
AY519099.1
AY519100.1
AY519101.1
AY519102.1
AY519103.1
AY519104.1
AY519105.1
AY519106.1
AY519107.1
AY519108.1
AY519109.1
AY519110.1
AY519111.1
AY519112.1
AY519113.1
AY519114.1
AY519115.1
AY519116.1
AY519117.1
AY519118.1
AY519119.1
AY519120.1
AY519121.1
AY519122.1
AY530955.1
AY530956.1
AY530957.1
AY530958.1
AY530959.1
AY534140.1
AY531378.1
AY497192.1
AY497193.1
AY497194.1
AY501476.1
AY501477.1
AY501478.1
AY501479.1
AY501480.1
AY501481.1
AY501482.1
AY501483.1
AY501484.1
AY527226.1
AY527227.1
AY527228.1
AY527229.1
AY527381.1
AY527382.1
AY527383.1
AY528901.1
AY528902.1
AY528903.1
AY529460.1
AY529461.1
AY529653.1
AY529654.1
AY530193.1
AY530630.1
AB117795.1
AB117796.1
AB117798.1
AB117799.1
AB117800.1
AB117801.1
AB117802.1
AB117803.1
AB117804.1
AB117805.1
AB117806.1
AB117807.1
AB117808.1
AB162720.1
AB162721.1
AB162722.1
AB162723.1
AB162724.1
AB162725.1
AB162726.1
AB162727.1
AB162728.1
AB162729.1
AB162730.1
AB162731.1
AB162732.1
AB162733.1
AB162734.1
AB162735.1
AB162736.1
AB162737.1
AB162740.1
AB162741.1
AB162742.1
AB162744.1
AB162745.1
AB162746.1
AB162747.1
AB162749.1
AB162755.1
AB162756.1
AB162757.1
AB162758.1
AB162759.1
AB162760.1
AB162761.1
AB162762.1
AB162763.1
AB162764.1
AB162765.1
AB162822.1
AY347485.1
AY347486.1
AY347487.1
AY347488.1
AY347489.1
AY347490.1
AY347491.1
AY347492.1
AY347493.1
AY347494.1
AY347495.1
AY347496.1
AY347497.1
AY347498.1
AY347499.1
AY347500.1
AY347501.1
AY347502.1
AY347503.1
AY347504.1
AY347505.1
AY347506.1
AY347507.1
AY347508.1
AY347509.1
AY347510.1
AY347511.1
AY347512.1
AY347513.1
AY347514.1
AY347515.1
AY347516.1
AY347517.1
AY347518.1
AY347519.1
AY347520.1
AY347521.1
AY347522.1
AY347523.1
AY533485.1
AY534320.1
AY534987.1
AY535800.1
AY535801.1
AY535802.1
AY535803.1
AJ627604.2
AY454309.1
AY454310.1
AY454311.1
AY454312.1
AY454313.1
AY454314.1
AY454315.1
AY454316.1
AY454317.1
AY454318.1
AY454319.1
AY454320.1
AY454321.1
AY454322.1
AY454323.1
AY454324.1
AY454325.1
AY454326.1
AY454327.1
AY454328.1
AY454329.1
AY454330.1
AY454331.1
AY454332.1
AY454333.1
AY454334.1
AY454335.1
AY454336.1
AY454337.1
AY454338.1
AY491040.1
AY491043.2
AY523979.1
AY523980.1
AY523981.1
AY523982.1
AY523983.1
AY523984.1
AY523985.1
AY523986.1
AY523987.1
AY523988.1
AY523989.1
AY523990.1
AY523991.1
AY525106.1
AY525107.1
AY525108.1
AY525109.1
AY525110.1
AY525111.1
AY525112.1
AY525113.1
AY525114.1
AY525115.1
AY525116.1
AY525117.1
AY525118.1
AY525119.1
AY525605.1
AY525606.1
AY525845.1
AY525846.1
AY525847.1
AY525848.1
AY525849.1
AY525850.1
AY525851.1
AY525852.1
AY525853.1
AY525854.1
AY525855.1
AY525856.1
AY525857.1
AY525858.1
AY525859.1
AY525860.1
AY525861.1
AY525862.1
AY525863.1
AY525864.1
AY525865.1
AY525866.1
AY525867.1
AY525868.1
AY525869.1
AY525870.1
AY525871.1
AY525872.1
AY525873.1
AY525874.1
AY525875.1
AY525876.1
AY525877.1
AY525878.1
AY525879.1
AY525880.1
AY525881.1
AY525882.1
AY525883.1
AY525884.1
AY525885.1
AY525886.1
AY525887.1
AY525888.1
AY525889.1
AY525890.1
AY525891.1
AY525892.1
AY525893.1
AY525894.1
AY525895.1
AY525896.1
AY525897.1
AY525898.1
AY525899.1
AY525900.1
AY525901.1
AY525902.1
AY525903.1
AY525904.1
AY525905.1
AY525906.1
AY525907.1
AY525908.1
AY525909.1
AY525910.1
AY525911.1
AY525912.1
AY525913.1
AY525914.1
AY525915.1
AY525916.1
AY525917.1
AY525918.1
AY525919.1
AY525920.1
AY525921.1
AY525922.1
AY525923.1
AY525924.1
AY525925.1
AY525926.1
AY525927.1
AY525928.1
AY525929.1
AY525930.1
AY525931.1
AY525932.1
AY525933.1
AY525934.1
AY525935.1
AY525936.1
AY525937.1
AY525938.1
AY525939.1
AY525940.1
AY525941.1
AY525942.1
AY525943.1
AY525944.1
AY525945.1
AY525946.1
AY525947.1
AY525948.1
AY525949.1
AY525950.1
AY525951.1
AY525952.1
AY525953.1
AY525954.1
AY525955.1
AY525956.1
AY525957.1
AY525958.1
AY525959.1
AY525960.1
AY525961.1
AY525962.1
AY525963.1
AY525964.1
AY525965.1
AY525966.1
AY525967.1
AY525968.1
AY525969.1
AY525970.1
AY525971.1
AY525972.1
AY525973.1
AY525974.1
AY525975.1
AY525976.1
AY525977.1
AY525978.1
AY525979.1
AY525980.1
AY525981.1
AY525982.1
AY525983.1
AY525984.1
AY525985.1
AY525986.1
AY525987.1
AY525988.1
AY525989.1
AY525990.1
AY525991.1
AY525992.1
AY525993.1
AY525994.1
AY525995.1
AY525996.1
AY525997.1
AY525998.1
AY525999.1
AY526000.1
AY526001.1
AY526002.1
AY526003.1
AY526004.1
AY526005.1
AY526006.1
AY526007.1
AY526008.1
AY526009.1
AY526010.1
AY526011.1
AY526012.1
AY526013.1
AY526014.1
AY526015.1
AY526016.1
AY526017.1
AY526018.1
AY526019.1
AY526020.1
AY526021.1
AY526022.1
AY526023.1
AY526024.1
AY526025.1
AY526026.1
AY526027.1
AY526028.1
AY526029.1
AY526030.1
AY526031.1
AY526032.1
AY526033.1
AY526034.1
AY526035.1
AY526036.1
AY526037.1
AY526038.1
AY526039.1
AY526040.1
AY526041.1
AY526042.1
AY526043.1
AY526044.1
AY526045.1
AY526046.1
AY526047.1
AY526048.1
AY526049.1
AY526050.1
AY526051.1
AY526052.1
AY526053.1
AY526054.1
AY526055.1
AY526056.1
AY526057.1
AY526058.1
AY526059.1
AY526060.1
AY526061.1
AY526062.1
AY526063.1
AY526064.1
AY526065.1
AY526066.1
AY526067.1
AY526068.1
AY526069.1
AY526070.1
AY526071.1
AY526072.1
AY526073.1
AY526074.1
AY526075.1
AY526076.1
AY526077.1
AY526078.1
AY496852.1
AY437559.1
AY451338.1
AY451339.1
AY465375.1
AY485960.1
AY502140.1
AY502141.1
AY502142.1
AY502143.1
AY502144.1
AY502145.1
AY502146.1
AY502147.1
AY502148.1
AY502149.1
AY502150.1
AY502151.1
AY502152.1
AY502153.1
AY502154.1
AY502155.1
AY502156.1
AY502157.1
AY502158.1
AY502159.1
AY502160.1
AY502161.1
AY502162.1
AY502163.1
AY502164.1
AY502165.1
AY502166.1
AY502167.1
AY502168.1
AY502169.1
AY502170.1
AY502171.1
AY502172.1
AY502173.1
AY502174.1
AY502175.1
AY502176.1
AY502177.1
AY502178.1
AY502179.1
AY502180.1
AY502181.1
AY502182.1
AY502183.1
AY502184.1
AY502185.1
AY502186.1
AY502187.1
AY502188.1
AY502189.1
AY502190.1
AY502191.1
AY502192.1
AY502193.1
AY502194.1
AY502195.1
AY502196.1
AY502197.1
AY502198.1
AY502199.1
AY502200.1
AY502201.1
AY502202.1
AY502203.1
AY502204.1
AY502205.1
AY502206.1
AY502207.1
AY502208.1
AY502209.1
AY502210.1
AY502211.1
AY502212.1
AY502213.1
AY502214.1
AY502215.1
AY502216.1
AY502217.1
AY502218.1
AY502219.1
AY502220.1
AY502221.1
AY502222.1
AY502223.1
AY502224.1
AY502225.1
AY502226.1
AY502227.1
AY502228.1
AY502229.1
AY502230.1
AY502231.1
AY502232.1
AY502233.1
AY502234.1
AY502235.1
AY502236.1
AY502237.1
AY502238.1
AY502239.1
AY502240.1
AY502241.1
AY502242.1
AY502243.1
AY502244.1
AY502245.1
AY502246.1
AY502247.1
AY502248.1
AY502249.1
AY502250.1
AY502251.1
AY502252.1
AY502253.1
AY502254.1
AY502255.1
AY502256.1
AY502257.1
AY502258.1
AY502259.1
AY502260.1
AY502261.1
AY502262.1
AY502263.1
AY502264.1
AY502265.1
AY502266.1
AY502267.1
AY502268.1
AY502269.1
AY502270.1
AY502271.1
AY502272.1
AY502273.1
AY502274.1
AY502275.1
AY502276.1
AY502277.1
AY502278.1
AY502279.1
AY502280.1
AY502281.1
AY502282.1
AY502283.1
AY502284.1
AY502285.1
AY502286.1
AY502287.1
AY502288.1
AY502289.1
AY502290.1
AY502291.1
AY502292.1
AY502293.1
AY502294.1
AY502295.1
AY502296.1
AY502297.1
AY502298.1
AY502299.1
AY502300.1
AY502301.1
AY502302.1
AY502303.1
AY502304.1
AY502305.1
AY502306.1
AY502307.1
AY502308.1
AY502309.1
AY502310.1
AY502311.1
AY502312.1
AY502313.1
AY502314.1
AY502315.1
AY502316.1
AY502317.1
AY502318.1
AY502319.1
AY502320.1
AY502321.1
AY502322.1
AY502323.1
AY502324.1
AY502325.1
AY502326.1
AY502327.1
AY502328.1
AY502329.1
AY502330.1
AY502331.1
AY502332.1
AY502333.1
AY502334.1
AY502335.1
AY502336.1
AY502337.1
AY502338.1
AY502339.1
AY502340.1
AY502341.1
AY502342.1
AY502343.1
AY502344.1
AY502345.1
AY502346.1
AY502347.1
AY502348.1
AY502349.1
AY502350.1
AY502351.1
AY502352.1
AY502353.1
AY502354.1
AY502355.1
AY502356.1
AY502357.1
AY502358.1
AY502359.1
AY502360.1
AY502361.1
AY502362.1
AY502363.1
AY502364.1
AY502365.1
AY502366.1
AY502367.1
AY502368.1
AY502369.1
AY502370.1
AY502371.1
AY502372.1
AY502373.1
AY502374.1
AY502375.1
AY502376.1
AY502377.1
AY502378.1
AY502379.1
AY502380.1
AY502381.1
AY502382.1
AY502383.1
AY502384.1
AY502385.1
AY502386.1
AY502387.1
AY502388.1
AY502389.1
AY502390.1
AY502391.1
AY502392.1
AY502393.1
AY502394.1
AY502395.1
AY502396.1
AY502397.1
AY502398.1
AY502399.1
AY502400.1
AY502401.1
AY502402.1
AY502403.1
AY502404.1
AY502405.1
AY502406.1
AY502407.1
AY502408.1
AY502409.1
AY502410.1
AY502411.1
AY502412.1
AY502413.1
AY502414.1
AY502415.1
AY502416.1
AY502417.1
AY502418.1
AY502419.1
AY502420.1
AY502421.1
AY502422.1
AY502423.1
AY502424.1
AY502425.1
AY502426.1
AY502427.1
AY502428.1
AY502429.1
AY502430.1
AY502431.1
AY502432.1
AY502433.1
AY502434.1
AY502435.1
AY502436.1
AY502437.1
AY502438.1
AY502439.1
AY502440.1
AY502441.1
AY502442.1
AY502443.1
AY502444.1
AY502445.1
AY502446.1
AY502447.1
AY502448.1
AY502449.1
AY502450.1
AY502451.1
AY502452.1
AY502453.1
AY502454.1
AY502455.1
AY502456.1
AY502457.1
AY502458.1
AY502459.1
AY502460.1
AY502461.1
AY502462.1
AY502463.1
AY502464.1
AY502465.1
AY502466.1
AY502467.1
AY502468.1
AY502469.1
AY502470.1
AY502471.1
AY502472.1
AY502473.1
AY502474.1
AY502475.1
AY502476.1
AY502477.1
AY502478.1
AY502479.1
AY502480.1
AY502481.1
AY502482.1
AY502483.1
AY502484.1
AY502485.1
AY502486.1
AY502487.1
AY502488.1
AY502489.1
AY502490.1
AY502491.1
AY502492.1
AY502493.1
AY502494.1
AY502495.1
AY502496.1
AY502497.1
AY502498.1
AY502499.1
AY502500.1
AY502501.1
AY502502.1
AY502503.1
AY502504.1
AY502505.1
AY502506.1
AY502507.1
AY502508.1
AY502509.1
AY502510.1
AY502511.1
AY502512.1
AY502513.1
AY502514.1
AY502515.1
AY502516.1
AY502517.1
AY502518.1
AY502519.1
AY502520.1
AY502521.1
AY502522.1
AY502523.1
AY502524.1
AY502525.1
AY502526.1
AY502527.1
AY502528.1
AY502529.1
AY502530.1
AY502531.1
AY502532.1
AY502533.1
AY502534.1
AY502535.1
AY502536.1
AY502537.1
AY502538.1
AY502539.1
AY502540.1
AY502541.1
AY502542.1
AY502543.1
AY502544.1
AY502545.1
AY502546.1
AY502547.1
AY502548.1
AY502549.1
AY502550.1
AY502551.1
AY502552.1
AY502553.1
AY502554.1
AY502555.1
AY502556.1
AY502557.1
AY502558.1
AY502559.1
AY502560.1
AY502561.1
AY502562.1
AY502563.1
AY502564.1
AY502565.1
AY502566.1
AY502567.1
AY502568.1
AY502569.1
AY502570.1
AY502571.1
AY502572.1
AY502573.1
AY502574.1
AY502575.1
AY502576.1
AY502577.1
AY502578.1
AY502579.1
AY502580.1
AY502581.1
AY502582.1
AY502583.1
AY502584.1
AY502585.1
AY502586.1
AY502587.1
AY502588.1
AY502589.1
AY502590.1
AY502591.1
AY530634.1
AY530635.1
AY530636.1
AY530637.1
AY530638.1
AY530639.1
AY530640.1
AY530641.1
AY530642.1
AY530643.1
AY530644.1
AY530645.1
AY530646.1
AY530647.1
AY530648.1
AY530649.1
AY530650.1
AY530651.1
AY530652.1
AY530653.1
AY530654.1
AY530655.1
AY530656.1
AY530657.1
AY530658.1
AY530659.1
AY530660.1
AY530661.1
AY530662.1
AY530663.1
AY530664.1
AY530665.1
AY530666.1
AY530667.1
AY530668.1
AY530669.1
AY530670.1
AY530671.1
AY530672.1
AY530673.1
AY530674.1
AY530675.1
AY530676.1
AY530677.1
AY530678.1
AY530679.1
AY530680.1
AY530681.1
AY530682.1
AY530683.1
AY530684.1
AY530685.1
AY530686.1
AY530687.1
AY530688.1
AY530689.1
AY530690.1
AY530691.1
AY530692.1
AY530693.1
AY530694.1
AY530695.1
AY530696.1
AY530697.1
AY530698.1
AY530699.1
AY530700.1
AY530701.1
AY530702.1
AY530703.1
AY530704.1
AY530705.1
AY530706.1
AY530707.1
AY530708.1
AY530709.1
AY530710.1
AY530711.1
AY530712.1
AY530713.1
AY530714.1
AY530715.1
AY530716.1
AY530717.1
AY530718.1
AY530719.1
AY530720.1
AY530721.1
AY530722.1
AY530723.1
AY530724.1
AY530725.1
AY530726.1
AY530727.1
AJ582759.1
AJ582760.1
AJ582761.1
AJ582762.1
AJ582763.1
AJ582764.1
AJ582765.1
AJ582766.1
AJ582767.1
AJ582768.1
AJ582769.1
AJ582770.1
AJ582771.1
AJ582772.1
AJ582773.1
AJ582774.1
AJ582775.1
AJ582776.1
AJ582777.1
AJ582778.1
AJ582779.1
AJ582780.1
AJ582781.1
AJ582782.1
AJ620911.1
AJ620912.1
AJ620913.1
AJ620914.1
AJ620915.1
AJ620916.1
AJ623307.2
AY332636.1
AY332637.1
AY332638.1
AY332639.1
AY332640.1
AY332641.1
AY332642.1
AY334021.1
AY334022.1
AY334023.1
AY334024.1
AY334025.1
AY334026.1
AY334027.1
AY334028.1
AY334029.1
AY334030.1
AY334031.1
AY334032.1
AY334033.1
AY334034.1
AY334035.1
AY334036.1
AY334037.1
AY334038.1
AY334039.1
AY334040.1
AY334041.1
AY334042.1
AY334043.1
AY334044.1
AY334045.1
AY334046.1
AY334047.1
AY334048.1
AY334049.1
AY334050.1
AY334051.1
AY334052.1
AY334053.1
AY334054.1
AY334055.1
AY334056.1
AY334057.1
AY334058.1
AY334059.1
AY334060.1
AY334061.1
AY334062.1
AY334063.1
AY334064.1
AY334065.1
AY334066.1
AY334067.1
AY334068.1
AY334069.1
AY334070.1
AY334071.1
1R9F_B
1R9F_C
1RPU_C
1RPU_D
AY323842.1
AY323843.1
AY323844.1
AY323845.1
AY323846.1
AY323847.1
AY323848.1
AY323849.1
AY323850.1
AY323851.1
AY323852.1
AY512586.1
AY512647.1
AY512648.1
AY512649.1
AY512650.1
AY512651.1
AY512652.1
AY513237.1
AY525477.1
AY525494.1
AY525497.1
AY525502.1
AY525503.1
AY525504.1
AY525505.1
AY525507.1
AY241678.1
AY241679.1
AY241680.1
AY241681.1
AY241682.1
AY241683.1
AY241684.1
AY241685.1
AY241686.1
AY241687.1
AY241688.1
AY241689.1
AY241690.1
AY241691.1
AY241692.1
AY241693.1
AY521893.1
AY521894.1
AY521895.1
AY521896.1
AY521897.1
AY521898.1
AY521899.1
AY521900.1
AY521901.1
AY521902.1
AY521903.1
AY521904.1
AY521905.1
AY521906.1
AY521907.1
AY521908.1
AY521909.1
AY521910.1
AY521911.1
AY521912.1
AY521913.1
AY521914.1
AY521915.1
AY521916.1
AY521917.1
AY521918.1
AY521919.1
AY521920.1
AY521921.1
AY521922.1
AY521923.1
AY521924.1
AY521925.1
AY521926.1
AY521927.1
AY521928.1
AY521929.1
AY521930.1
AY521931.1
AY521932.1
AY521933.1
AY521934.1
AY521935.1
AY521936.1
AY521937.1
AY521938.1
AY521939.1
AY521940.1
AY521941.1
AY521942.1
AY521943.1
AY521944.1
AY521945.1
AY521946.1
AY521947.1
AY521948.1
AY521949.1
AY521950.1
AY521951.1
AY521952.1
AY521953.1
AY521954.1
AY521955.1
AY521956.1
AY521957.1
AY521958.1
AY521959.1
AY521960.1
AY521961.1
AY521962.1
AY521963.1
AY521964.1
AY521965.1
AY521966.1
AY521967.1
AY521968.1
AY521969.1
AY521970.1
AY521971.1
AY521972.1
AY521973.1
AY521974.1
AY521975.1
AY521976.1
AY521977.1
AY521978.1
AY521979.1
AY521980.1
AY521981.1
AY521982.1
AY521983.1
AY521984.1
AY521985.1
AY521986.1
AY521987.1
AY521988.1
AY521989.1
AY521990.1
AY521991.1
AY521992.1
AY521993.1
AY521994.1
AY521995.1
AY521996.1
AY521997.1
AY521998.1
AY521999.1
AY522000.1
AY522001.1
AY522002.1
AY522003.1
AY522004.1
AY522005.1
AY522006.1
AY522007.1
AY522008.1
AY522009.1
AY522010.1
AY522011.1
AY522012.1
AY522013.1
AY522014.1
AY522015.1
AY522016.1
AY522017.1
AY522018.1
AY522019.1
AY522020.1
AY522021.1
AY522022.1
AY522023.1
AY522024.1
AY522025.1
AY522026.1
AY522027.1
AY522028.1
AY522029.1
AY522030.1
AY522031.1
AY522032.1
AY522033.1
AY522034.1
AY522035.1
AY522036.1
AY522037.1
AY522038.1
AY522039.1
AY522040.1
AY522041.1
AY522042.1
AY522043.1
AY522044.1
AY522045.1
AY522046.1
AY522047.1
AY522048.1
AY522049.1
AY522050.1
AY522051.1
AY522052.1
AY522053.1
AY522054.1
AY522055.1
AY522056.1
AY522057.1
AY522058.1
AY522059.1
AY522060.1
AY522061.1
AY522062.1
AY522063.1
AY522064.1
AY522065.1
AY522066.1
AY522067.1
AY522068.1
AY522069.1
AY522070.1
AY522071.1
AY522072.1
AY522073.1
AY522074.1
AY522075.1
AY522076.1
AY522077.1
AY522078.1
AY522079.1
AY522080.1
AY522081.1
AY522082.1
AY522083.1
AY522084.1
AY522085.1
AY522086.1
AY522087.1
AY522088.1
AY522089.1
AY522090.1
AY522091.1
AY522092.1
AY522093.1
AY522094.1
AY522095.1
AY522096.1
AY522097.1
AY522098.1
AY522099.1
AY522100.1
AY522101.1
AY522102.1
AY522103.1
AY522104.1
AY522105.1
AY522106.1
AY522107.1
AY522108.1
AY522109.1
AY522110.1
AY522111.1
AY522112.1
AY522113.1
AY522114.1
AY522115.1
AY522116.1
AY522117.1
AY522118.1
AY522119.1
AY522120.1
AY522121.1
AY522122.1
AY522123.1
AY522124.1
AY522125.1
AY522126.1
AY522127.1
AY522128.1
AY522129.1
AY522130.1
AY522131.1
AY522132.1
AY522133.1
AY522134.1
AY522135.1
AY522136.1
AY522137.1
AY522138.1
AY522139.1
AY522140.1
AY522141.1
AY522142.1
AY522143.1
AY522144.1
AY522145.1
AY522146.1
AY522147.1
AY522148.1
AY522149.1
AY522150.1
AY522151.1
AY522152.1
AY522153.1
AY522154.1
AY522155.1
AY522156.1
AY522157.1
AY522158.1
AY522159.1
AY522160.1
AY522161.1
AY522162.1
AY522163.1
AY522164.1
AY522165.1
AY522166.1
AY522167.1
AY522168.1
AY522169.1
AY522170.1
AY522171.1
AY522172.1
AY522173.1
AY522174.1
AY522175.1
AY522176.1
AY522177.1
AY522178.1
AY522179.1
AY522180.1
AY522181.1
AY522182.1
AY522183.1
AY522184.1
AY522185.1
AY522186.1
AY522187.1
AY522188.1
AY522189.1
AY522190.1
AY522191.1
AY522192.1
AY522193.1
AY522194.1
AY522195.1
AY522196.1
AY522197.1
AY522198.1
AY522199.1
AY522200.1
AY522201.1
AY522202.1
AY522203.1
AY522204.1
AY522205.1
AY522206.1
AY522207.1
AY522208.1
AY522209.1
AY522210.1
AY522211.1
AY522212.1
AY522213.1
AY522214.1
AY522215.1
AY522216.1
AY522217.1
AY522218.1
AY522219.1
AY522220.1
AY522221.1
AY522222.1
AY522223.1
AY522224.1
AY522225.1
AY522226.1
AY522227.1
AY522228.1
AY522229.1
AY522230.1
AY522231.1
AY522232.1
AY522233.1
AY522234.1
AY522235.1
AY522236.1
AY522237.1
AY522238.1
AY522239.1
AY522240.1
AY522241.1
AY522242.1
AY522243.1
AY522244.1
AY522245.1
AY522246.1
AY522247.1
AY522248.1
AY522249.1
AY522250.1
AY522251.1
AY522252.1
AY522253.1
AY522254.1
AY522255.1
AY522256.1
AY522257.1
AY522258.1
AY522259.1
AY522260.1
AY522261.1
AY522262.1
AY522263.1
AY522264.1
AY522265.1
AY522266.1
AY522267.1
AY522268.1
AY522269.1
AY522270.1
AY522271.1
AY522272.1
AY522273.1
AY522274.1
AY522275.1
AY522276.1
AY522277.1
AY522278.1
AY522279.1
AY522280.1
AY522281.1
AY522282.1
AY522283.1
AY522284.1
AY522285.1
AY522286.1
AY522287.1
AY522288.1
AY522289.1
AY522290.1
AY522291.1
AY522292.1
AY522293.1
AY522294.1
AY522295.1
AY522296.1
AY522297.1
AY522298.1
AY522299.1
AY522300.1
AY522301.1
AY522302.1
AY522303.1
AY522304.1
AY522305.1
AY522306.1
AY522307.1
AY522308.1
AY522309.1
AY522310.1
AY522311.1
AY522312.1
AY522313.1
AY522314.1
AY522315.1
AY522316.1
AY522317.1
AY522318.1
AY522319.1
AY522320.1
AY522321.1
AY522322.1
AY522323.1
AY522324.1
AY522325.1
AY522326.1
AJ626981.1
AY524144.1
AY524145.1
AY524146.1
AY524147.1
AY524148.1
AY524149.1
AY524150.1
AY524151.1
AY524152.1
AY524153.1
AY524154.1
AY524155.1
AY524156.1
AY524157.1
AY524158.1
AY524159.1
AY524160.1
AY524161.1
AY524162.1
AY524163.1
AY524164.1
AY524165.1
AY524166.1
AY524167.1
AY524168.1
AY524169.1
AY524170.1
AY524171.1
AY524172.1
AY524173.1
AY524174.1
AY524178.1
AY524179.1
AY524180.1
AY461733.1
AY461735.1
AY513062.1
AY513063.1
AY513064.1
AY513065.1
AY513066.1
AY513067.1
AY513068.1
AY513069.1
AY513070.1
AY513071.1
AY513072.1
AY523577.1
AY523578.1
AY523579.1
AY523580.1
AY523994.1
AY523995.1
AY525549.1
AJ626979.1
AJ626980.1
AY338456.1
AY338461.1
AY338462.1
AY340074.1
AY340075.1
AY340076.1
AY340080.1
AY340081.1
AY340082.1
AY340086.1
AY340087.1
AY340088.1
AY342410.1
AY342411.1
AY342412.1
AY342415.1
AY342416.1
AY342417.1
AY342421.1
AY342422.1
AY342423.1
AY342424.1
AY522336.1
AY522337.1
AY522338.1
AY522339.1
AY522341.1
AY522737.1
AY522738.1
AY522739.1
AY522740.1
AY522741.1
AY522742.1
AY522743.1
AY522744.1
AY522745.1
AY522746.1
AY522747.1
AY522748.1
AY522749.1
AY522750.1
AY522751.1
AY522752.1
AY522753.1
AY522754.1
AY522755.1
AY522756.1
AY522757.1
AY522758.1
AY522759.1
AY522760.1
AY522761.1
AY522762.1
AY522763.1
AY522764.1
AY522765.1
AY522766.1
AY522767.1
AY522768.1
AY522769.1
AY522770.1
AY522771.1
AY522772.1
AY522773.1
AY522774.1
AY522775.1
AY522776.1
AY522777.1
AY522778.1
AY522779.1
AY522780.1
AY522781.1
AY522782.1
AY522783.1
AY522784.1
AY522785.1
AY522786.1
AY522787.1
AY522788.1
AY522789.1
AY522790.1
AY522791.1
AY522792.1
AY522793.1
AY522794.1
AY522795.1
AY522796.1
AY522797.1
AY522798.1
AY522799.1
AY522800.1
AY522801.1
AY522802.1
AY522803.1
AY522804.1
AY522805.1
AY522806.1
AY522807.1
AY522808.1
AY522809.1
AY522810.1
AY522811.1
AY522812.1
AY522813.1
AY522814.1
AY522815.1
AY522816.1
AY522817.1
AY522818.1
AY522819.1
AY522820.1
AY522821.1
AY522822.1
AY522823.1
AY522824.1
AY522825.1
AY522826.1
AY522827.1
AY522828.1
AY522829.1
AY522830.1
AY522831.1
AY522832.1
AY522833.1
AY522834.1
AY522835.1
AY522836.1
AY522837.1
AY522838.1
AY522839.1
AY522840.1
AY522841.1
AY522842.1
AY522843.1
AY522844.1
AY522845.1
AY523582.1
AY523583.1
AY523584.1
AY524299.1
AY524300.1
AY524301.1
AY524302.1
AY524303.1
AY524304.1
AY524305.1
AY524306.1
AY524307.1
AY524308.1
AY524309.1
AY524310.1
AY524311.1
AY524312.1
AY524313.1
AY524314.1
AY524315.1
AY524316.1
AY524317.1
AY524318.1
AY524319.1
AY524320.1
AY524321.1
AY524322.1
AY524323.1
AY524324.1
AY524325.1
AY524326.1
AY524327.1
AY524328.1
AY524329.1
AY524330.1
AY524331.1
AY524332.1
AY524333.1
AY524334.1
AY524335.1
AY524336.1
AY524337.1
AY524338.1
AY524339.1
AY524340.1
AY524341.1
AY524342.1
AY524343.1
AY524344.1
AY524345.1
AY524346.1
AY524347.1
AY524348.1
AY524349.1
AY524350.1
AY524351.1
AY524352.1
AY524353.1
AY524354.1
AY524355.1
AY524356.1
AY524357.1
AY524358.1
AY524359.1
AY524360.1
AY524361.1
AY524362.1
AY524363.1
AY524364.1
AY524365.1
AY524366.1
AY524367.1
AY524368.1
AY524369.1
AY524370.1
AY524371.1
AY524372.1
AY524373.1
AY524374.1
AY524375.1
AY524376.1
AY524377.1
AY524378.1
AY524379.1
AY524380.1
AY524381.1
AY524382.1
AY524383.1
AY524384.1
AY524385.1
AY524386.1
AY524387.1
AY524388.1
AY524389.1
AY524390.1
AY524391.1
AY524392.1
AY524393.1
AY524394.1
AY524395.1
AY524396.1
AY524397.1
AY524398.1
AY524399.1
AY524400.1
AY524401.1
AY524402.1
AY524403.1
AY524404.1
AY524405.1
AY524406.1
AY524407.1
AY524408.1
AY524409.1
AY524410.1
AY524411.1
AY524412.1
AY524413.1
AY524414.1
AY532317.1
AY532318.1
AB161377.1
AB161378.1
AB161379.1
AB161380.1
AB161381.1
AB161382.1
AB161383.1
AB161384.1
AB161385.1
AB161386.1
AB161387.1
AB161388.1
AB161389.1
AB161390.1
AB161391.1
AB161392.1
AB161393.1
AB161394.1
AB161395.1
AB161396.1
AB161397.1
AB161398.1
AB161399.1
AB161400.1
AB161401.1
AB161402.1
AB161403.1
AB161404.1
AB161405.1
AB161406.1
AB161407.1
AB161408.1
AB161409.1
AB161410.1
AB161411.1
AB161412.1
AB161413.1
AB161414.1
AB161415.1
AB161416.1
AB161417.1
AB161418.1
AB161419.1
AB161420.1
AB161421.1
AB161422.1
AY510125.1
AY510126.1
AY510127.1
AY510128.1
AY510129.1
AY510130.1
AY510131.1
AY510132.1
AY510133.1
AY510134.1
AY510135.1
AY510136.1
AY510137.1
AY510138.1
AY510139.1
AY517490.1
AY513267.1
AY515592.1
AY515593.1
AY515594.1
AY515595.1
AY515596.1
AY515597.1
AY515598.1
AY515599.1
AY515600.1
AY515601.1
AY515602.1
AY515603.1
AY515604.1
AY515605.1
AY515606.1
AY523463.1
AY523464.1
AY523465.1
AY523466.1
AF508684.1
AF508685.1
AF508686.1
AF508687.1
AF508688.1
AF508689.1
AF508690.1
AF508691.1
AF508692.1
AF508693.1
AF508694.1
AF508695.1
AF508696.1
AF508697.1
AF508698.1
AF508699.1
AF508700.1
AF508701.1
AF508702.1
AF508703.1
AF508704.1
AF508705.1
AF508706.1
AF508707.1
AF508708.1
AF508709.1
AF508710.1
AF508711.1
AF508712.1
AF508713.1
AF508714.1
AF508715.1
AF508716.1
AF508717.1
AF508718.1
AF508719.1
AF508720.1
AF508721.1
AF508722.1
AF508723.1
AF508724.1
AF508725.1
AF508726.1
AJ583658.1
AJ583659.1
AJ583660.1
AJ583661.1
AJ583662.1
AJ583663.1
AJ583664.1
AJ583665.1
AJ583666.1
AJ583667.1
AJ583668.1
AY390288.1
AY390289.1
AY390290.1
AY390291.1
AY390292.1
AY390293.1
AY390294.1
AY390295.1
AY390296.1
AY390297.1
AY390298.1
AY390299.1
AY390300.1
AY390301.1
AY390302.1
AY390303.1
AY390304.1
AY390305.1
AY390306.1
AY390307.1
AY390308.1
AY390309.1
AY390310.1
AY390311.1
AY390312.1
AY390313.1
AY390314.1
AY390315.1
AY434731.1
AY434732.1
AY434733.1
AY438666.1
AY453171.1
AY453172.1
AY453173.1
AY453174.1
AY453175.1
AY453176.1
AY453177.1
AY496568.1
AY496569.1
AY496570.1
AY496571.1
AY496572.1
AY496573.1
AY496574.1
AY496575.1
AY517620.1
AY195673.1
AY195674.1
AY195675.1
AY195676.1
AY195677.1
AY195678.1
AY195679.1
AY195680.1
AY195681.1
AY195682.1
AY195683.1
AY195685.1
AY195686.1
AY195687.1
AY195688.1
AY195689.1
AY195690.1
AY195691.1
AY195692.1
AY195693.1
AY195694.1
AY195695.1
AY195696.1
AY195697.1
AY195698.1
AY195699.1
AY195700.1
AY195701.1
AY195702.1
AY195703.1
AY195704.1
AY195705.1
AY195706.1
AY195707.1
AY195708.1
AY195709.1
AY195710.1
AY195711.1
AY195712.1
AY195713.1
AY195714.1
AY195715.1
AY195716.1
AY195717.1
AY195718.1
AY195719.1
AY211501.1
AY211502.1
AY211503.1
AY211504.1
AY211505.1
AY211506.1
AY211507.1
AY211508.1
AY211509.1
AY211510.1
AY211511.1
AY211512.1
AY211513.1
AY220048.1
AY220062.1
AY220067.1
AY220069.1
AY220073.1
AY223517.1
AY339783.1
AY339784.1
AY339785.1
AY339786.1
AY339787.1
AY339788.1
AY339789.1
AY339790.1
AY339791.1
AY350339.1
AY350340.1
AY350341.1
AY350342.1
AY350343.1
AY350344.1
AY350345.1
AY350346.1
AY350347.1
AY350348.1
AY350349.1
AY350350.1
AY350351.1
AY350352.1
AY350353.1
AY350354.1
AY350355.1
AY350356.1
AY350357.1
AY350358.1
AY350359.1
AY350360.1
AY350361.1
AY350362.1
AY350363.1
AY350364.1
AY350365.1
AY350366.1
AY350367.1
AY350368.1
AY350369.1
AY350370.1
AY350371.1
AY350372.1
AY350373.1
AY350374.1
AY350375.1
AY350376.1
AY350377.1
AY350378.1
AY350379.1
AY350380.1
AY350381.1
AY350382.1
AY350383.1
AY350384.1
AY350385.1
AY350386.1
AY350387.1
AY350388.1
AY350389.1
AY350390.1
AY350391.1
AY350392.1
AY350393.1
AY350394.1
AY350395.1
AY350396.1
AY350397.1
AY350398.1
AY350399.1
AY350400.1
AY350401.1
AY350402.1
AY350403.1
AY350404.1
AY350405.1
AY350406.1
AY350407.1
AY350408.1
AY350409.1
AY350410.1
AY350411.1
AY350412.1
AY350413.1
AY350414.1
AY350415.1
AY350416.1
AY350417.1
AY350418.1
AY350419.1
AY350420.1
AY385797.1
AY385798.1
AY385799.1
AY385800.1
AY385801.1
AY385802.1
AY385803.1
AY385804.1
AY385805.1
AY385806.1
AY385807.1
AY385808.1
AY385809.1
AY385810.1
AY385811.1
AY385812.1
AY385813.1
AY385814.1
AY385815.1
AY385816.1
AY385817.1
AY385818.1
AY385819.1
AY385820.1
AY385821.1
AY385822.1
AY385823.1
AY385824.1
AY385825.1
AY385826.1
AY385827.1
AY385828.1
AY385829.1
AY385830.1
AY385831.1
AY385832.1
AY385833.1
AY385834.1
AY385835.1
AY385836.1
AY385837.1
AY385838.1
AY385839.1
AY385840.1
AY385841.1
AY385842.1
AY385843.1
AY385844.1
AY385845.1
AY385846.1
AY385847.1
AY385848.1
AY385849.1
AY385850.1
AY385851.1
AY385852.1
AY385853.1
AY385854.1
AY385855.1
AY385856.1
AY385857.1
AY385858.1
AY385859.1
AY385860.1
AY385861.1
AY385862.1
AY385863.1
AY385864.1
AY385865.1
AY385866.1
AY385867.1
AY385868.1
AY385869.1
AY385870.1
AY385871.1
AY385872.1
AY385873.1
AY385874.1
AY385875.1
AY385876.1
AY385877.1
AY385878.1
AY385879.1
AY385880.1
AY385881.1
AY385882.1
AY385883.1
AY385884.1
AY385885.1
AY385886.1
AY385887.1
AY385888.1
AY385889.1
AY385890.1
AY385891.1
AY385892.1
AY385893.1
AY385894.1
AY385895.1
AY385896.1
AY385897.1
AY385898.1
AY385899.1
AY385900.1
AY385901.1
AY385902.1
AY385903.1
AY385904.1
AY385905.1
AY385906.1
AY385907.1
AY385908.1
AY385909.1
AY385910.1
AY385911.1
AY385912.1
AY385913.1
AY385914.1
AY385915.1
AY385916.1
AY385917.1
AY385918.1
AY385919.1
AY385920.1
AY385921.1
AY385922.1
AY385923.1
AY385924.1
AY385925.1
AY385926.1
AY385927.1
AY385928.1
AY385929.1
AY385930.1
AY385931.1
AY385932.1
AY385933.1
AY385934.1
AY385935.1
AY385936.1
AY385937.1
AY385938.1
AY385939.1
AY385940.1
AY385941.1
AY385942.1
AY385943.1
AY385944.1
AY385945.1
AY385946.1
AY385947.1
AY385948.1
AY385949.1
AY385950.1
AY385951.1
AY385952.1
AY385953.1
AY385954.1
AY385955.1
AY385956.1
AY385957.1
AY385958.1
AY385959.1
AY385960.1
AY385961.1
AY385962.1
AY385963.1
AY385964.1
AY385965.1
AY385966.1
AY385967.1
AY385968.1
AY385969.1
AY385970.1
AY385971.1
AY385972.1
AY385973.1
AY385974.1
AY385975.1
AY385976.1
AY385977.1
AY385978.1
AY385979.1
AY385980.1
AY385981.1
AY385982.1
AY385983.1
AY385984.1
AY385985.1
AY385986.1
AY385987.1
AY385988.1
AY385989.1
AY385990.1
AY385991.1
AY385992.1
AY385993.1
AY385994.1
AY385995.1
AY385996.1
AY385997.1
AY385998.1
AY385999.1
AY386000.1
AY386001.1
AY386002.1
AY386003.1
AY386004.1
AY386005.1
AY386006.1
AY386007.1
AY386008.1
AY386009.1
AY386010.1
AY386011.1
AY386012.1
AY386013.1
AY386014.1
AY386015.1
AY386016.1
AY386017.1
AY386018.1
AY386019.1
AY386020.1
AY386021.1
AY386022.1
AY386023.1
AY386024.1
AY386025.1
AY386026.1
AY386027.1
AY386028.1
AY386029.1
AY386030.1
AY386031.1
AY386032.1
AY386033.1
AY386034.1
AY386035.1
AY386036.1
AY386037.1
AY386038.1
AY386039.1
AY386040.1
AY386041.1
AY386042.1
AY386043.1
AY386044.1
AY386045.1
AY386046.1
AY386047.1
AY386048.1
AY386049.1
AY386050.1
AY386051.1
AY386052.1
AY386053.1
AY386054.1
AY386055.1
AY386056.1
AY386057.1
AY386058.1
AY386059.1
AY386060.1
AY386061.1
AY386062.1
AY386063.1
AY386064.1
AY386065.1
AY386066.1
AY386067.1
AY386068.1
AY386069.1
AY386070.1
AY386071.1
AY386072.1
AY386073.1
AY386074.1
AY386075.1
AY386076.1
AY386077.1
AY386078.1
AY386079.1
AY386080.1
AY386081.1
AY386082.1
AY386083.1
AY386084.1
AY386085.1
AY386086.1
AY386087.1
AY386088.1
AY386089.1
AY386090.1
AY386091.1
AY386092.1
AY386093.1
AY386094.1
AY386095.1
AY386096.1
AY386097.1
AY386098.1
AY386099.1
AY386100.1
AY386101.1
AY386102.1
AY386103.1
AY386104.1
AY386105.1
AY386106.1
AY386107.1
AY386108.1
AY386109.1
AY386110.1
AY386111.1
AY386112.1
AY386113.1
AY386114.1
AY386115.1
AY386116.1
AY386117.1
AY386118.1
AY386119.1
AY386120.1
AY386121.1
AY386122.1
AY386123.1
AY514444.1
AY514445.1
AY514446.1
AY514447.1
AY514448.1
AY515273.1
AY515274.1
AY515275.1
AY515276.1
AY515277.1
AY515278.1
AY515279.1
AY515280.1
AY518196.1
AY519505.1
AY519506.1
AJ622899.1
AY330733.1
AY330734.1
AY330735.1
AY330736.1
AY330737.1
AY330738.1
AY330739.1
AY330740.1
AY330741.1
AY330742.1
AY330743.1
AY330744.1
AY330745.1
AY330746.1
AY330747.1
AY330748.1
AY330749.1
AY330750.1
AY330751.1
AY330752.1
AY330753.1
AY330754.1
AY330755.1
AY330756.1
AY330757.1
AY330758.1
AY330759.1
AY330760.1
AY330761.1
AY330762.1
AY330763.1
AY330764.1
AY330765.1
AY330766.1
AY330767.1
AY343685.1
AY343686.1
AY343687.1
AY343688.1
AY343689.1
AY343690.1
AY343691.1
AY343692.1
AY343693.1
AY343694.1
AY343695.1
AY343696.1
AY343697.1
AY343698.1
AY343699.1
AY343700.1
AY343701.1
AY343702.1
AY343703.1
AY343704.1
AY343705.1
AY343706.1
AY343707.1
AY343708.1
AY343709.1
AY343710.1
AY343711.1
AY343712.1
AY343713.1
AY343714.1
AY343715.1
AY343716.1
AY343717.1
AY343718.1
AY343719.1
AY343720.1
AY343721.1
AY343722.1
AY343723.1
AY343724.1
AY343725.1
AY343726.1
AY343727.1
AY343728.1
AY343729.1
AY343730.1
AY343731.1
AY343732.1
AY343733.1
AY343734.1
AY343735.1
AY343736.1
AY343737.1
AY343738.1
AY343739.1
AY343740.1
AY343741.1
AY343742.1
AY343743.1
AY343744.1
AY343745.1
AY343746.1
AY343747.1
AY343748.1
AY343749.1
AY343750.1
AY343751.1
AY343752.1
AY343753.1
AY343754.1
AY343755.1
AY343756.1
AY343757.1
AY343758.1
AY343759.1
AY343760.1
AY343761.1
AY343762.1
AY343763.1
AY343764.1
AY343765.1
AY343766.1
AY343767.1
AY343768.1
AY343769.1
AY343770.1
AY343771.1
AY343772.1
AY343773.1
AY343774.1
AY343775.1
AY343776.1
AY343777.1
AY343778.1
AY343779.1
AY343780.1
AY343781.1
AY343782.1
AY343783.1
AY343784.1
AY343785.1
AY343786.1
AY343787.1
AY343788.1
AY343789.1
AY343790.1
AY343791.1
AY343792.1
AY343793.1
AY343794.1
AY343795.1
AY343796.1
AY343797.1
AY343798.1
AY343799.1
AY343800.1
AY343801.1
AY343802.1
AY343803.1
AY343804.1
AY343805.1
AY343806.1
AY343807.1
AY343808.1
AY343809.1
AY343810.1
AY343811.1
AY343812.1
AY343813.1
AY343814.1
AY343815.1
AY343816.1
AY343817.1
AY343818.1
AY343819.1
AY343820.1
AY343821.1
AY343822.1
AY343823.1
AY343824.1
AY343825.1
AY343826.1
AY343827.1
AY343828.1
AY343829.1
AY343830.1
AY343831.1
AY343832.1
AY343833.1
AY343834.1
AY343835.1
AY343836.1
AY343837.1
AY343838.1
AY343839.1
AY343840.1
AY343841.1
AY343842.1
AY343843.1
AY343844.1
AY343845.1
AY343846.1
AY343847.1
AY343848.1
AY343849.1
AY343850.1
AY343851.1
AY343852.1
AY343853.1
AY343854.1
AY343855.1
AY343856.1
AY343857.1
AY343858.1
AY343859.1
AY343860.1
AY343861.1
AY343862.1
AY343863.1
AY343864.1
AY343865.1
AY343866.1
AY343867.1
AY343868.1
AY343869.1
AY343870.1
AY343871.1
AY343872.1
AY343873.1
AY343874.1
AY343875.1
AY343876.1
AY343877.1
AY343878.1
AY343879.1
AY343880.1
AY343881.1
AY343882.1
AY343883.1
AY343884.1
AY343885.1
AY343886.1
AY343887.1
AY343888.1
AJ619579.1
AJ619580.1
AJ619581.1
AJ619582.1
AJ619583.1
AJ619584.1
AJ619585.1
AJ619586.1
AJ619587.1
AJ619588.1
AJ619589.1
AJ619590.1
AJ619591.1
AJ619592.1
AJ619593.1
AJ619594.1
AJ619595.1
AJ619596.1
AJ619597.1
AJ619598.1
AJ619599.1
AJ619600.1
AJ619601.1
AJ619602.1
AJ619603.1
AJ619604.1
AY509597.1
AY509598.1
AY509599.1
AY509600.1
AY509601.1
AY509602.1
AY510457.1
AY518360.1
AY518939.1
AY518940.1
AB125970.1
AB160902.1
AB160903.1
AB160904.1
AB160905.1
AB160906.1
AB160907.1
AB160908.1
AB160909.1
AB160910.1
AB160911.1
AB160912.1
AB160913.1
AB160914.1
AB160915.1
AB160916.1
AB160917.1
AB160918.1
AB160919.1
AB160920.1
AB160921.1
AB160922.1
AB160923.1
AB160924.1
AB160925.1
AB160926.1
AB160927.1
AB160928.1
AB160929.1
AB160930.1
AB160931.1
AB160932.1
AB160933.1
AB160934.1
AB160935.1
AB160936.1
AB160937.1
AB160938.1
AB160939.1
AB160940.1
AB160941.1
AB160942.1
AB160943.1
AB160944.1
AB160945.1
AB160946.1
AB160947.1
AB160948.1
AB160949.1
AY515300.1
AY517494.1
AY517495.1
AY517496.1
AJ621814.1
AJ621815.1
AY456396.1
AY456397.1
AY456398.1
AY456399.1
AY456400.1
AY456401.1
AY456402.1
AY456403.1
AY456404.1
AY456405.1
AY456406.1
AY456407.1
AY456408.1
AY456409.1
AY456410.1
AY500850.1
AY509908.1
AY509909.1
AY509910.1
AY509911.1
AY509912.1
AY509913.1
AY509914.1
AY512594.1
AY512659.1
AY514624.1
AY514625.1
AY514626.1
AY514627.1
AY514628.1
AY514629.1
AY514902.1
AB115490.1
AB115491.1
AB115492.1
AB115493.1
AB115494.1
AB115495.1
AJ564922.1
AJ564925.1
AJ564926.1
AJ564927.1
AJ564928.1
AJ564929.1
AJ564930.1
AY526745.1
AY526746.1
AY526747.1
AY526748.1
AY526749.1
AY526750.1
AY526751.1
AY526752.1
AJ621382.1
AJ621383.1
AJ621384.1
AY501381.1
AY501382.1
AY501383.1
AY512554.1
AY513611.1
AY513663.1
AY513664.1
AY513665.1
AY513666.1
AY513667.1
AY513668.1
AY513669.1
AY513670.1
AY513671.1
AY513672.1
AY513673.1
AY513674.1
AY513675.1
AY513676.1
AY513677.1
AY513678.1
AY513679.1
AY513680.1
AY513681.1
AY513714.1
AY515728.1
AY515729.1
AY515730.1
AY515731.1
AY515732.1
AY515733.1
AY515734.1
AY515735.1
AY515736.1
AY515737.1
AY515738.1
AY515739.1
AY515740.1
AY515741.1
AY515742.1
AY515743.1
AY515744.1
AY515745.1
AY515746.1
AY515747.1
AY515748.1
AY515749.1
AY515750.1
AY515751.1
AY515752.1
AY515753.1
AY515754.1
AY515755.1
AY515756.1
AY515757.1
AY515758.1
AY515759.1
AY515760.1
AY515761.1
AY515762.1
AY515763.1
AY515764.1
AY515765.1
AY515766.1
AY515767.1
AY515768.1
AY515769.1
AY515770.1
AY515771.1
AY515772.1
AY515773.1
AY515774.1
AY515775.1
AY515776.1
AY515777.1
AY515778.1
AY515779.1
AY515780.1
AY515781.1
AY515782.1
AY515783.1
AY515784.1
AY515785.1
AY515786.1
AY515787.1
AY515788.1
AY515789.1
AY515790.1
AY515791.1
AY515792.1
AY515793.1
AY515794.1
AY515795.1
AY515796.1
AY515797.1
AY515798.1
AY515799.1
AY515800.1
AY515801.1
AY515802.1
AY515803.1
AY515804.1
AY515805.1
AY515806.1
AY515807.1
AY515808.1
AY515809.1
AY515810.1
AY515811.1
AY515812.1
AY515813.1
AY515814.1
AY515815.1
AY515816.1
AY515817.1
AY515818.1
AY515819.1
AY515820.1
AY515821.1
AY515822.1
AY515823.1
AY515824.1
AY515825.1
AY515826.1
AY515827.1
AY515828.1
AY515829.1
AY515830.1
AY515831.1
AY515832.1
AY515833.1
AY515834.1
AY515835.1
AY515836.1
AY515837.1
AY515838.1
AY515839.1
AY515840.1
AY515841.1
AY515842.1
AY515843.1
AY515844.1
AY515845.1
AY515846.1
AY515847.1
AY515848.1
AY515849.1
AY483568.1
AY483569.1
AY483570.1
AY483571.1
AY483572.1
AY483573.1
AY483574.1
AY483575.1
AY483576.1
AY483577.1
AY483578.1
AY483579.1
AY483580.1
AY483581.1
AY483582.1
AY483583.1
AY483584.1
AY483585.1
AY483586.1
AY483587.1
AY483588.1
AY483589.1
AY483590.1
AY483591.1
AY483592.1
AY483593.1
AY483594.1
AY483595.1
AY483596.1
AY483597.1
AY483598.1
AY483599.1
AY483600.1
AY483601.1
AY483602.1
AY483603.1
AY483604.1
AY483605.1
AY483606.1
AY483607.1
AY483608.1
AY483609.1
AY483610.1
AY483611.1
AY483612.1
AY483613.1
AY483614.1
AY483615.1
AY483616.1
AY483617.1
AY483618.1
AY483619.1
AY483620.1
AY483621.1
AY483622.1
AY483623.1
AY483624.1
AY483625.1
AY483626.1
AY483627.1
AY483628.1
AY483629.1
AY483630.1
AY483631.1
AY483632.1
AY483633.1
AY483634.1
AY483635.1
AY483636.1
AY483637.1
AY483638.1
AY483639.1
AY483640.1
AY483641.1
AY483642.1
AY483643.1
AY483644.1
AY483645.1
AY483646.1
AY483647.1
AY483648.1
AY483649.1
AY483650.1
AY483651.1
AY483652.1
AY483653.1
AY483654.1
AY483655.1
AY483656.1
AY483657.1
AY483658.1
AY483659.1
AY483660.1
AY483661.1
AY483662.1
AY483663.1
AY483664.1
AY483665.1
AY483666.1
AY483667.1
AY483668.1
AY483669.1
AY483670.1
AY483671.1
AY483672.1
AY483673.1
AY483674.1
AY483675.1
AY483676.1
AY483677.1
AY483678.1
AY483679.1
AY483680.1
AY483681.1
AY483682.1
AY483683.1
AY483684.1
AY483685.1
AY483686.1
AY483687.1
AY483688.1
AY483689.1
AY483690.1
AY483691.1
AY483692.1
AY483693.1
AY483694.1
AY483695.1
AY483696.1
AY483697.1
AY483698.1
AY483699.1
AY483700.1
AY483701.1
AY483702.1
AY483703.1
AY483704.1
AY483705.1
AY483706.1
AY483707.1
AY483708.1
AY483709.1
AY483710.1
AY483711.1
AY483712.1
AY483713.1
AY483714.1
AY483715.1
AY483716.1
AY483717.1
AY483718.1
AY483719.1
AY483720.1
AY483721.1
AY483722.1
AY483723.1
AY483724.1
AY483725.1
AY483726.1
AY483727.1
AY483728.1
AY483729.1
AY483730.1
AY483731.1
AY483732.1
AY483733.1
AY483734.1
AY483735.1
AY483736.1
AY483737.1
AY483738.1
AY483739.1
AY483740.1
AY483741.1
AY483742.1
AY483743.1
AY483744.1
AY483745.1
AY483746.1
AY483747.1
AY483748.1
AY483749.1
AY483750.1
AY483751.1
AY483752.1
AY483753.1
AY483754.1
AY483755.1
AY483756.1
AY483757.1
AY483758.1
AY483759.1
AY483760.1
AY483761.1
AY483762.1
AY483763.1
AY483764.1
AY483765.1
AY483766.1
AY483767.1
AY483768.1
AY483769.1
AY483770.1
AY483771.1
AY483772.1
AY483773.1
AY483774.1
AY483775.1
AY483776.1
AY483777.1
AY483778.1
AY483779.1
AY483780.1
AY483781.1
AY483782.1
AY483783.1
AY483784.1
AY483785.1
AY483786.1
AY483787.1
AY483788.1
AY483789.1
AY483790.1
AY483791.1
AY483792.1
AY483793.1
AY483794.1
AY483795.1
AY483796.1
AY483797.1
AY483798.1
AY483799.1
AY483800.1
AY483801.1
AY483802.1
AY483803.1
AY483804.1
AY483805.1
AY483806.1
AY483807.1
AY483808.1
AY483809.1
AY483810.1
AY483811.1
AY483812.1
AY483813.1
AY483814.1
AY483815.1
AY483816.1
AY483817.1
AY483818.1
AY483819.1
AY483820.1
AY483821.1
AY483822.1
AY483823.1
AY483824.1
AY483825.1
AY483826.1
AY483827.1
AY483828.1
AY483829.1
AY483830.1
AY483831.1
AY483832.1
AY483833.1
AY483834.1
AY483835.1
AY483836.1
AY483837.1
AY483838.1
AY483839.1
AY483840.1
AY483841.1
AY483842.1
AY483843.1
AY483844.1
AY483845.1
AY483846.1
AY483847.1
AY483848.1
AY483849.1
AY483850.1
AY483851.1
AY483852.1
AY483853.1
AY483854.1
AY483855.1
AY483856.1
AY483857.1
AY483858.1
AY483859.1
AY483860.1
AY483861.1
AY483862.1
AY483863.1
AY483864.1
AY483865.1
AY483866.1
AY483867.1
AY483868.1
AY483869.1
AY483870.1
AY483871.1
AY483872.1
AY483873.1
AY483874.1
AY483875.1
AY483876.1
AY483877.1
AY483878.1
AY483879.1
AY483880.1
AY483881.1
AY483882.1
AY483883.1
AY483884.1
AY483885.1
AY483886.1
AY483887.1
AY483888.1
AY483889.1
AY483890.1
AY483891.1
AY483892.1
AY483893.1
AY483894.1
AY483895.1
AY483896.1
AY483897.1
AY483898.1
AY483899.1
AY483900.1
AY483901.1
AY483902.1
AY483903.1
AY483904.1
AY483905.1
AY483906.1
AY483907.1
AY483908.1
AY483909.1
AY483910.1
AY483911.1
AY483912.1
AY483913.1
AY483914.1
AY483915.1
AY483916.1
AY483917.1
AY483918.1
AY483919.1
AY483920.1
AY483921.1
AY483922.1
AY483923.1
AY483924.1
AY483925.1
AY483926.1
AY483927.1
AY483928.1
AY483929.1
AY483930.1
AY483931.1
AY483932.1
AY483933.1
AY483934.1
AY483935.1
AY483936.1
AY483937.1
AY483938.1
AY483939.1
AY483940.1
AY483941.1
AY483942.1
AY483943.1
AY483944.1
AY483945.1
AY483946.1
AY483947.1
AY483948.1
AY483949.1
AY483950.1
AY483951.1
AY483952.1
AY483953.1
AY483954.1
AY483955.1
AY483956.1
AY483957.1
AY483958.1
AY483959.1
AY483960.1
AY483961.1
AY483962.1
AY483963.1
AY483964.1
AY483965.1
AY483966.1
AY483967.1
AY483968.1
AY483969.1
AY483970.1
AY483971.1
AY483972.1
AY483973.1
AY483974.1
AY483975.1
AY483976.1
AY483977.1
AY483978.1
AY483979.1
AY483980.1
AY483981.1
AY483982.1
AY483983.1
AY483984.1
AY483985.1
AY483986.1
AY483987.1
AY483988.1
AY483989.1
AY483990.1
AY483991.1
AY483992.1
AY483993.1
AY483994.1
AY483995.1
AY483996.1
AY483997.1
AY483998.1
AY483999.1
AY484000.1
AY484001.1
AY484002.1
AY484003.1
AY484004.1
AY484005.1
AY484006.1
AY484007.1
AY484008.1
AY484009.1
AY484010.1
AY484011.1
AY484012.1
AY484013.1
AY484014.1
AY484015.1
AY484016.1
AY484017.1
AY484018.1
AY484019.1
AY484020.1
AY484021.1
AY484022.1
AY484023.1
AY484024.1
AY484025.1
AY484026.1
AY484027.1
AY484028.1
AY484029.1
AY484030.1
AY484031.1
AY484032.1
AY484033.1
AY484034.1
AY484035.1
AY484036.1
AY484037.1
AY484038.1
AY484039.1
AY484040.1
AY484041.1
AY484042.1
AY484043.1
AY484044.1
AY484045.1
AY484046.1
AY484047.1
AY484048.1
AY484049.1
AY484050.1
AY484051.1
AY484052.1
AY484053.1
AY484054.1
AY484055.1
AY484056.1
AY484057.1
AY484058.1
AY484059.1
AY484060.1
AY484061.1
AY484062.1
AY484063.1
AY484064.1
AY484065.1
AY484066.1
AY484067.1
AY484068.1
AY484069.1
AY484070.1
AY484071.1
AY484072.1
AY484073.1
AY484074.1
AY484075.1
AY484076.1
AY484077.1
AY484078.1
AY484079.1
AY484080.1
AY484081.1
AY484082.1
AY484083.1
AY484084.1
AY484085.1
AY484086.1
AY484087.1
AY484088.1
AY484089.1
AY484090.1
AY484091.1
AY484092.1
AY484093.1
AY484094.1
AY484095.1
AY484096.1
AY484097.1
AY484098.1
AY484099.1
AY484100.1
AY484101.1
AY484102.1
AY484103.1
AY484104.1
AY484105.1
AY484106.1
AY484107.1
AY484108.1
AY484109.1
AY484110.1
AY484111.1
AY484112.1
AY484113.1
AY484114.1
AY484115.1
AY484116.1
AY484117.1
AY484118.1
AY484119.1
AY484120.1
AY484121.1
AY484122.1
AY484123.1
AY484124.1
AY484125.1
AY484126.1
AY484127.1
AY484128.1
AY484129.1
AY484130.1
AY484131.1
AY484132.1
AY484133.1
AY484134.1
AY484135.1
AY484136.1
AY484137.1
AY484138.1
AY484139.1
AY484140.1
AY484141.1
AY484142.1
AY484143.1
AY484144.1
AY484145.1
AY484146.1
AY484147.1
AY484148.1
AY484149.1
AY484150.1
AY484151.1
AY484152.1
AY484153.1
AY484154.1
AY484155.1
AY484156.1
AY484157.1
AY484158.1
AY484159.1
AY484160.1
AY484161.1
AY484162.1
AY484163.1
AY484164.1
AY484165.1
AY484166.1
AY484167.1
AY484168.1
AY484169.1
AY484170.1
AY484171.1
AY484172.1
AY484173.1
AY484174.1
AY484175.1
AY484176.1
AY484177.1
AY484178.1
AY484179.1
AY484180.1
AY484181.1
AY484182.1
AY484183.1
AY484184.1
AY484185.1
AY484186.1
AY484187.1
AY484188.1
AY484189.1
AY484190.1
AY484191.1
AY484192.1
AY484193.1
AY484194.1
AY484195.1
AY484196.1
AY484197.1
AY484198.1
AY484199.1
AY484200.1
AY484201.1
AY484202.1
AY484203.1
AY484204.1
AY484205.1
AY484206.1
AY484207.1
AY484208.1
AY484209.1
AY484210.1
AY484211.1
AY484212.1
AY484213.1
AY484214.1
AY484215.1
AY484216.1
AY484217.1
AY484218.1
AY484219.1
AY484220.1
AY484221.1
AY484222.1
AY484223.1
AY484224.1
AY484225.1
AY484226.1
AY484227.1
AY484228.1
AY484229.1
AY484230.1
AY484231.1
AY484232.1
AY484233.1
AY484234.1
AY484235.1
AY484236.1
AY484237.1
AY484238.1
AY484239.1
AY484240.1
AY484241.1
AY484242.1
AY484243.1
AY484244.1
AY484245.1
AY484246.1
AY484247.1
AY484248.1
AY484249.1
AY484250.1
AY484251.1
AY484252.1
AY484253.1
AY484254.1
AY484255.1
AY484256.1
AY484257.1
AY484258.1
AY484259.1
AY484260.1
AY484261.1
AY484262.1
AY484263.1
AY484264.1
AY484265.1
AY484266.1
AY484267.1
AY484268.1
AY484269.1
AY484270.1
AY484271.1
AY484272.1
AY484273.1
AY484274.1
AY484275.1
AY484276.1
AY484277.1
AY484278.1
AY484279.1
AY484280.1
AY484281.1
AY484282.1
AY484283.1
AY484284.1
AY484285.1
AY484286.1
AY484287.1
AY484288.1
AY484289.1
AY484290.1
AY484291.1
AY484292.1
AY484293.1
AY484294.1
AY484295.1
AY484296.1
AY484297.1
AY484298.1
AY484299.1
AY484300.1
AY484301.1
AY484302.1
AY484303.1
AY484304.1
AY484305.1
AY484306.1
AY484307.1
AY484308.1
AY484309.1
AY484310.1
AY484311.1
AY484312.1
AY484313.1
AY484314.1
AY484315.1
AY484316.1
AY484317.1
AY484318.1
AY484319.1
AY484320.1
AY484321.1
AY484322.1
AY484323.1
AY484324.1
AY484325.1
AY484326.1
AY484327.1
AY484328.1
AY484329.1
AY484330.1
AY484331.1
AY484332.1
AY484333.1
AY484334.1
AY484335.1
AY484336.1
AY484337.1
AY484338.1
AY484339.1
AY484340.1
AY484341.1
AY484342.1
AY484343.1
AY484344.1
AY484345.1
AY484346.1
AY484347.1
AY484348.1
AY484349.1
AY484350.1
AY484351.1
AY484352.1
AY484353.1
AY484354.1
AY484355.1
AY484356.1
AY484357.1
AY484358.1
AY484359.1
AY484360.1
AY484361.1
AY484362.1
AY484363.1
AY484364.1
AY484365.1
AY484366.1
AY484367.1
AY484368.1
AY484369.1
AY484370.1
AY484371.1
AY484372.1
AY484373.1
AY484374.1
AY484375.1
AY484376.1
AY484377.1
AY484378.1
AY484379.1
AY484380.1
AY484381.1
AY484382.1
AY484383.1
AY484384.1
AY484385.1
AY484386.1
AY484387.1
AY484388.1
AY484389.1
AY509203.1
AY509204.1
AY509205.1
AY509206.1
AY509207.1
AY509208.1
AY510095.1
AY510096.1
AY510097.1
AY510098.1
AY510099.1
AY510100.1
AY510101.1
AY483287.1
AY483288.1
AY483289.1
AY483290.1
AY483291.1
AY483292.1
AY483293.1
AY483294.1
AY483295.1
AY483296.1
AY483297.1
AY483298.1
AY483299.1
AY483300.1
AY483301.1
AY483302.1
AY483303.1
AY483304.1
AY483305.1
AY483306.1
AY483307.1
AY483308.1
AY483309.1
AY483310.1
AY483311.1
AY483312.1
AY483313.1
AY483314.1
AY483315.1
AY483316.1
AY483317.1
AY483318.1
AY483319.1
AY483320.1
AY483321.1
AY483322.1
AY483323.1
AY483324.1
AY483325.1
AY483326.1
AY483327.1
AY483328.1
AY483329.1
AY483330.1
AY483331.1
AY483332.1
AY483333.1
AY483334.1
AY483335.1
AY483336.1
AY483337.1
AY483338.1
AY483339.1
AY483340.1
AY483341.1
AY483342.1
AY483343.1
AY483344.1
AY483345.1
AY483346.1
AY483347.1
AY483348.1
AY483349.1
AY483350.1
AY483351.1
AY483352.1
AY483353.1
AY483354.1
AY483355.1
AY483356.1
AY483357.1
AY483358.1
AY483359.1
AY483360.1
AY483361.1
AY483362.1
AY483363.1
AY483364.1
AY483365.1
AY483366.1
AY483367.1
AY483368.1
AY483369.1
AY483370.1
AY483371.1
AY483372.1
AY483373.1
AY483374.1
AY483375.1
AY483376.1
AY483377.1
AY483378.1
AY483379.1
AY483380.1
AY483381.1
AY483382.1
AY483383.1
AY483384.1
AY483385.1
AY483386.1
AY483387.1
AY483388.1
AY483389.1
AY483390.1
AY483391.1
AY483392.1
AY483393.1
AY483394.1
AY483395.1
AY483396.1
AY483397.1
AY483398.1
AY483399.1
AY483400.1
AY483401.1
AY483402.1
AY483403.1
AY483404.1
AY483405.1
AY483406.1
AY483407.1
AY483408.1
AY483409.1
AY483410.1
AY483411.1
AY483412.1
AY483413.1
AY483414.1
AY483415.1
AY483416.1
AY483417.1
AY483418.1
AY483419.1
AY483420.1
AY483421.1
AY483422.1
AY483423.1
AY483424.1
AY483425.1
AY483426.1
AY483427.1
AY483428.1
AY483429.1
AY483430.1
AY483431.1
AY483432.1
AY483433.1
AY483434.1
AY483435.1
AY483436.1
AY483437.1
AY483438.1
AY483439.1
AY483440.1
AY483441.1
AY483442.1
AY483443.1
AY483444.1
AY483445.1
AY483446.1
AY483447.1
AY483448.1
AY483449.1
AY483450.1
AY483451.1
AY483452.1
AY483453.1
AY483454.1
AY483455.1
AY483456.1
AY483457.1
AY483458.1
AY483459.1
AY483460.1
AY483461.1
AY483462.1
AY483463.1
AY483464.1
AY483465.1
AY483466.1
AY483467.1
AY483468.1
AY483469.1
AY483470.1
AY483471.1
AY483472.1
AY483473.1
AY483474.1
AY483475.1
AY483476.1
AY483477.1
AY483478.1
AY483479.1
AY483480.1
AY483481.1
AY483482.1
AY483483.1
AY483484.1
AY483485.1
AY483486.1
AY483487.1
AY483488.1
AY483489.1
AY483490.1
AY483491.1
AY483492.1
AY483493.1
AY483494.1
AY483495.1
AY483496.1
AY483497.1
AY483498.1
AY483499.1
AY483500.1
AY483501.1
AY483502.1
AY483503.1
AY483504.1
AY483505.1
AY483506.1
AY483507.1
AY483508.1
AY483509.1
AY483510.1
AY483511.1
AY483512.1
AY483513.1
AY483514.1
AY483515.1
AY483516.1
AY483517.1
AY483518.1
AY483519.1
AY483520.1
AY483521.1
AY483522.1
AY483523.1
AY483524.1
AY483525.1
AY483526.1
AY483527.1
AY483528.1
AY483529.1
AY483530.1
AY483531.1
AY483532.1
AY483533.1
AY483534.1
AY483535.1
AY483536.1
AY483537.1
AY483538.1
AY483539.1
AY483540.1
AY483541.1
AY483542.1
AY483543.1
AY483544.1
AY483545.1
AY483546.1
AY483547.1
AY483548.1
AY483549.1
AY483550.1
AY483551.1
AY483552.1
AY483553.1
AY483554.1
AY483555.1
AY483556.1
AY483557.1
AY483558.1
AY483559.1
AY483560.1
AY483561.1
AY483562.1
AY483563.1
AY483564.1
AY483565.1
AY483566.1
AY483567.1
AY509996.1
AY510031.1
AY510032.1
AY510033.1
AY510034.1
AY510035.1
AY510036.1
AY510037.1
AY510038.1
AY510039.1
AY510040.1
AY510041.1
AY510042.1
AY510043.1
AY510044.1
AY510045.1
AY510046.1
AY510047.1
AY510048.1
AY510049.1
AY510050.1
AY510051.1
AY510052.1
AY510053.1
AY510054.1
AY510055.1
AY510056.1
AY510057.1
AY510058.1
AY510059.1
AY510060.1
AY510061.1
AY510062.1
AY510063.1
AY510064.1
AY510065.1
AY510066.1
AY392099.1
AY392100.1
AY392102.1
AY392103.1
AY392104.1
AY392105.1
AY392110.1
AY392112.1
AY392116.1
AY392117.1
AY392118.1
AY392121.1
AY392122.1
AY392123.1
AY392124.1
AY392125.1
AY395074.1
AY395075.1
AY395076.1
AY395077.1
AY395078.1
AY500199.1
AY500200.1
AY500201.1
AY500202.1
AY500203.1
AY500204.1
AY500205.1
AY500206.1
AY500207.1
AY500208.1
AY500209.1
AY500210.1
AY500211.1
AY500212.1
AY500213.1
AY500214.1
AY500215.1
AY500216.1
AY500217.1
AY500218.1
AY500219.1
AY500220.1
AY500221.1
AY500222.1
AY505073.1
AY505074.1
AY505075.1
AY505076.1
AY505077.1
AY505078.1
AY505079.1
AY505080.1
AY505081.1
AY505082.1
AY506666.1
AY506667.1
AY506668.1
AY506669.1
AY506670.1
AY506671.1
AY506672.1
AY506673.1
AY506674.1
AY506675.1
AY506676.1
AY506677.1
AY506678.1
AY506679.1
AY506680.1
AY506681.1
AY506682.1
AY506683.1
AY506684.1
AY506685.1
AY506686.1
AY506687.1
AY506688.1
AY506689.1
AY506690.1
AY506691.1
AY506692.1
AY506693.1
AY506694.1
AY506695.1
AY506805.1
AY506806.1
AY506807.1
AY506808.1
AY506809.1
AY506810.1
AY506811.1
AY506812.1
AY506813.1
AY506814.1
AY506815.1
AY506816.1
AY506817.1
AY506818.1
AY506819.1
AY506820.1
AY506821.1
AY506822.1
AY506823.1
AY506824.1
AY506825.1
AY506826.1
AY506827.1
AY506828.1
AY506829.1
AY506830.1
AY506831.1
AY506832.1
AY506833.1
AY506834.1
AY506835.1
AY506836.1
AY506837.1
AY506838.1
AY506839.1
AY506840.1
AY506841.1
AY506842.1
AY506843.1
AY506844.1
AY508474.1
AY517619.1
AJ556803.1
AJ556804.1
AJ556805.1
AJ556806.1
AJ556807.1
AJ556808.1
AJ556809.1
AJ556810.1
AJ556811.1
AJ556812.1
AJ556813.1
AJ556814.1
AY131338.1
AY131339.1
AY131340.1
AY131341.1
AY131342.1
AY131343.1
AY131344.1
AY131345.1
AY131346.1
AY131347.1
AY131348.1
AY131349.1
AY131350.1
AY131351.1
AY131352.1
AY131353.1
AY131354.1
AY131355.1
AY131356.1
AY131357.1
AY131358.1
AY131359.1
AY131360.1
AY131361.1
AY131362.1
AY131363.1
AY131364.1
AY131365.1
AY131366.1
AY131367.1
AY131368.1
AY131369.1
AY131370.1
AY131371.1
AY131372.1
AY131373.1
AY131374.1
AY131375.1
AY131376.1
AY131377.1
AY131378.1
AY131379.1
AY131380.1
AY131381.1
AY131382.1
AY131383.1
AY131384.1
AY131385.1
AY131386.1
AY131387.1
AY131388.1
AY131389.1
AY131390.1
AY131391.1
AY131392.1
AY131393.1
AY131394.1
AY131395.1
AY131396.1
AY131397.1
AY131398.1
AY131399.1
AY131400.1
AY131401.1
AY131402.1
AY131403.1
AY131404.1
AY131405.1
AY131406.1
AY131407.1
AY131408.1
AY131409.1
AY131410.1
AY131411.1
AY131412.1
AY131413.1
AY131414.1
AY131415.1
AY131416.1
AY131417.1
AY131418.1
AY131419.1
AY131420.1
AY131421.1
AY131422.1
AY131423.1
AY131424.1
AY131425.1
AY131426.1
AY131427.1
AY131428.1
AY131429.1
AY131430.1
AY131431.1
AY131432.1
AY131433.1
AY131434.1
AY131435.1
AX968557.1
AX968558.1
AX968559.1
AX968560.1
AX968561.1
AX968562.1
AX968563.1
AX968564.1
AX968565.1
AX968566.1
AX968571.1
AX968572.1
AY189002.1
AY189003.1
AY189004.1
AY189005.1
AY189006.1
AY189007.1
AY189008.1
AY189009.1
AY189010.1
AY189011.1
AY189012.1
AY189013.1
AY189014.1
AY189015.1
AY189016.1
AY189017.1
AY189018.1
AY189019.1
AY189020.1
AY189021.1
AY189022.1
AY189023.1
AY189024.1
AY189025.1
AY189026.1
AY311347.1
AY370686.1
AY370687.1
AY370688.1
AY370689.1
AB116160.1
AB116161.1
AB116162.1
AB116163.1
AB116164.1
AB116165.1
AB116166.1
AB116167.1
AB116168.1
AB116169.1
AB116170.1
AB116171.1
AB116172.1
AB116173.1
AB116174.1
AB116175.1
AB116176.1
AB116177.1
AB116178.1
AB116179.1
AB116180.1
AB116181.1
AB116182.1
AB116183.1
AB116184.1
AB116185.1
AB116186.1
AB116187.1
AB116188.1
AB116189.1
AB116190.1
AB116191.1
AB116192.1
AB116193.1
AB116194.1
AB116195.1
AB116196.1
AB116197.1
AB116198.1
AB116199.1
AB116200.1
AB116201.1
AB116202.1
AB116203.1
AB116204.1
AB116205.1
AB116206.1
AB116207.1
AB116208.1
AB116209.1
AB116210.1
AB116211.1
AB116212.1
AB116213.1
AB116214.1
AB116215.1
AB116216.1
AB116217.1
AB116218.1
AB116219.1
AB116220.1
AB116221.1
AB116222.1
AB116223.1
AB116224.1
AB116225.1
AB116226.1
AB116227.1
AY238384.1
AY238385.1
AY238386.1
AY238387.1
AY238394.1
AY263381.1
AY263382.1
AY263383.1
AY263384.1
AY309923.1
AY309924.1
AY309925.1
AY309926.1
AY309927.1
AY309928.1
AY309929.1
AY309930.1
AY309931.1
AY309932.1
AY309933.1
AY309934.1
AY309935.1
AY309936.1
AY309937.1
AY309938.1
AY309939.1
AY309940.1
AY309941.1
AY309942.1
AY309943.1
AY309944.1
AY309945.1
AY309946.1
AY309947.1
AY309948.1
AY309949.1
AY309950.1
AY309951.1
AY309952.1
AY309953.1
AY309954.1
AY311348.1
AY311349.1
AY311350.1
AY311351.1
AY311352.1
AY311353.1
AY311354.1
AY311355.1
AY311356.1
AY311357.1
AY311358.1
AY311359.1
AY311360.1
AY311361.1
AY311362.1
AY311363.1
AY311364.1
AY311365.1
AY311366.1
AY311367.1
AY311368.1
AY311371.1
AY311372.1
AY311373.1
AY311374.1
AY311375.1
AY311376.1
AY311377.1
AY311378.1
AY314963.1
AY314964.1
AY314965.1
AY314966.1
AY314967.1
AY314968.1
AY314969.1
AY390002.1
AY390003.1
AY390004.1
AY390005.1
AY390006.1
AY390007.1
AY390008.1
AY390009.1
AY390010.1
AY390011.1
AY390012.1
AY390013.1
AY390014.1
AY390015.1
AY390016.1
AY390017.1
AY390018.1
AY390019.1
AY390020.1
AY390021.1
AY390022.1
AY390023.1
AY390024.1
AY390025.1
AY390026.1
AY390027.1
AY390028.1
AY390029.1
AY390030.1
AY390031.1
AY390032.1
AY390033.1
AY390034.1
AY390035.1
AY285014.1
AY285015.1
AY285016.1
AY285017.1
AY285018.1
AY285019.1
AY285020.1
AY285021.1
AY285022.1
AY285023.1
AY285024.1
AY285025.1
AY285026.1
AY285027.1
AY285028.1
AY285029.1
AY285030.1
AY285031.1
AY285032.1
AY285033.1
AY285034.1
AY285035.1
AY285036.1
AY285037.1
AY285038.1
AY285039.1
AY285040.1
AY285041.1
AY285042.1
AY285043.1
AY285044.1
AY285045.1
AY285046.1
AY285047.1
AY285048.1
AY285049.1
AY285050.1
AY285051.1
AY285052.1
AY285053.1
AY285054.1
AY285055.1
AY285056.1
AY285057.1
AY285058.1
AY285059.1
AY285060.1
AY285061.1
AY285062.1
AY285063.1
AY285064.1
AY285065.1
AY285066.1
AY285067.1
AY285068.1
AY285069.1
AY285070.1
AY285071.1
AY285072.1
AY285073.1
AY285074.1
AY285075.1
AY285076.1
AY285077.1
AY285078.1
AY285079.1
AY285080.1
AY285081.1
AY285082.1
AY285083.1
AY285084.1
AY285085.1
AY285086.1
AY285087.1
AY285088.1
AY285089.1
AY285090.1
AY285091.1
AY285092.1
AY285093.1
AY285094.1
AY285095.1
AY285096.1
AY285097.1
AY285098.1
AY285099.1
AY285100.1
AY285101.1
AY285102.1
AY285103.1
AY285104.1
AY285105.1
AY285106.1
AY285107.1
AY285108.1
AY285109.1
AY285110.1
AY285111.1
AY285112.1
AY285113.1
AY285114.1
AY285115.1
AY285116.1
AY285117.1
AY285118.1
AY285119.1
AY285120.1
AY285121.1
AY285122.1
AY285123.1
AY285124.1
AY285125.1
AY285126.1
AY285127.1
AY285128.1
AY285129.1
AY285130.1
AY285131.1
AY285132.1
AY285133.1
AY285134.1
AY285135.1
AY285136.1
AY285137.1
AY285138.1
AY285139.1
AY285140.1
AY285141.1
AY285142.1
AY285143.1
AY285144.1
AY285145.1
AY285146.1
AY285147.1
AY285148.1
AY285149.1
AY285150.1
AY285151.1
AY285152.1
AY285153.1
AY285154.1
AY285155.1
AY285156.1
AY285157.1
AY285158.1
AY285159.1
AY285160.1
AY311783.1
AY311784.1
AY383737.1
AY383738.1
AY383739.1
AY383740.1
AY383741.1
AY383742.1
AY383743.1
AY383744.1
AY499565.1
AY499566.1
AY499567.1
AY499568.1
AY499569.1
AY502094.1
AY502095.1
AY502096.1
AY502097.1
AY502098.1
AY502099.1
AY502100.1
AY502101.1
AY502102.1
AF548462.1
AF548463.1
AF548464.1
AF548465.1
AY484749.1
AY484750.1
AY484751.1
AY484752.1
AY484753.1
AY484754.1
AY484755.1
AY484756.1
AY484757.1
AY484758.1
AY484759.1
AY484760.1
AY484761.1
AY484762.1
AY484763.1
AY484764.1
AY484765.1
AY484766.1
AY484767.1
AY484768.1
AY484769.1
AY484770.1
AY484771.1
AY484772.1
AY484773.1
AY484774.1
AY484775.1
AY484776.1
AY484777.1
AY484778.1
AY484779.1
AY484780.1
AY484781.1
AY484782.1
AY484783.1
AY484784.1
AY484785.1
AY484786.1
AY484787.1
AY484788.1
AY484789.1
AY484790.1
AY484791.1
AY484792.1
AY484793.1
AY484794.1
AY484795.1
AY484796.1
AY484797.1
AY484798.1
AY484799.1
AY484800.1
AY484801.1
AY484802.1
AY484803.1
AY484804.1
AY484805.1
AY484806.1
AY484807.1
AY484808.1
AY484809.1
AY458617.1
AY458618.1
AY458619.1
AY458620.1
AY463968.1
AY489293.1
AY489294.1
AY489295.1
AY489296.1
AY489297.1
AY489298.1
AY489299.1
AY489300.1
AY489301.1
AY489302.1
AY489303.1
AY489304.1
AY489305.1
AY489306.1
AY489307.1
AY489308.1
AY489309.1
AY489310.1
AY489311.1
AY489312.1
AY489313.1
AY489314.1
AY489315.1
AY489316.1
AY489317.1
AY489318.1
AY491011.1
AY494591.1
AY494592.1
AY494593.1
AY494594.1
AY494595.1
AY501435.1
AY501436.1
AY501437.1
AY501438.1
AY501439.1
AY501440.1
AY501441.1
AY501442.1
AY501443.1
AY501444.1
AY501445.1
AY501446.1
AY501447.1
AY501448.1
AY501449.1
AY501450.1
AY501451.1
AY501452.1
AY501453.1
AY501454.1
AY501455.1
AY501456.1
AY501457.1
AY501458.1
AY501459.1
AY501460.1
AY501461.1
AY501462.1
AY501463.1
AY501464.1
AY501465.1
AY501466.1
AY501467.1
AY501468.1
AY501469.1
AY501470.1
AY501471.1
AY501472.1
AY501473.1
AY501474.1
AY502593.1
AY502594.1
AY502595.1
AY502596.1
AY502597.1
AY502598.1
AY444554.1
AY445669.1
AX952424.1
AX958197.1
AY229974.1
AY229975.1
AB103424.1
AB103425.1
AB103426.1
AB103427.1
AB103428.1
AB103429.1
AB103430.1
AB103431.1
AB103432.1
AB103433.1
AB103434.1
AB103435.1
AB103436.1
AB103437.1
AB103438.1
AB103439.1
AB103440.1
AB103441.1
AB103442.1
AB103443.1
AB103444.1
AB103445.1
AB103446.1
AB103447.1
AB103448.1
AB103449.1
AB103450.1
AB103451.1
AB103452.1
AB103453.1
AB103454.1
AB103455.1
AB103456.1
AB103457.1
AJ620244.2
AY486390.1
AY486391.1
AY486392.1
AY486393.1
AY486394.1
AY486395.1
AY486396.1
AY486397.1
AY486398.1
AY486399.1
AY486400.1
AY486401.1
AY486402.1
AY486403.1
AY486404.1
AY486405.1
AY486406.1
AY486407.1
AY486408.1
AY486409.1
AY486410.1
AY486411.1
AY486412.1
AY486413.1
AY486414.1
AY486415.1
AY486416.1
AY486417.1
AY486418.1
AY486419.1
AY486420.1
AY486421.1
AY486422.1
AY492075.1
AY492076.1
AY492077.1
AY492078.1
AY492079.1
AY492080.1
AY492081.1
AY492082.1
AY492083.2
AY492084.1
AY492288.1
AY492289.1
AY492290.1
AY492291.1
AY492292.1
AY492293.1
AY492294.1
AY492295.1
AY492296.1
AY492297.1
AY492298.1
AY492299.1
AY492300.1
AY492301.1
AY492302.1
AY492303.1
AY492304.1
AY492305.1
AY492306.1
AY492307.1
AY492308.1
AY492309.1
AY492310.1
AY492311.1
AY492312.1
AY492313.1
AY492314.1
AY492315.1
AY492316.1
AY492317.1
AY492318.1
AY492319.1
AY492320.1
AY492321.1
AY492322.1
AY492323.1
AY492324.1
AY492325.1
AY492326.1
AY492327.1
AY492328.1
AY492329.1
AY492330.1
AY492331.1
AY492332.1
AY492333.1
AY492334.1
AY492335.1
AY493559.1
AY493560.1
AY495713.1
AY496276.1
AB104531.1
AB104532.1
AB104533.1
AB104534.1
AB104535.1
AB104536.1
AB104537.1
AB104538.1
AB104539.1
AB104540.1
AB104541.1
AB104542.1
AB104543.1
AB104544.1
AB104545.1
AB104546.1
AB104547.1
AB104548.1
AB104549.1
AB104550.1
AB104551.1
AB104552.1
AB104553.1
AB104554.1
AB104555.1
AB104556.1
AB104557.1
AB104558.1
AB105460.1
AB105461.1
AB105462.1
AB105463.1
AB105464.1
AB105465.1
AB105466.1
AB105467.1
AB105468.1
AB105469.1
AB105470.1
AB105471.1
AB105472.1
AB105473.1
AB105474.1
AB105475.1
AB105476.1
AB105477.1
AB105478.1
AB105479.1
AB105480.1
AB105481.1
AB105482.1
AB105483.1
AB107929.1
AB107930.1
AB107931.1
AB107932.1
AB107933.1
AB107934.1
AB107935.1
AB107936.1
AB107937.1
AB107938.1
AB107939.1
AB107940.1
AB107941.1
AB107942.1
AB107943.1
AB107944.1
AB107945.1
AB107946.1
AB107947.1
AB107948.1
AB107949.1
AJ620243.2
AJ620299.1
AJ620307.1
AJ620308.1
AJ620309.1
AJ620310.1
AJ620311.1
AJ620312.1
AJ620313.1
AJ620314.1
AJ620315.1
AJ620316.1
AJ620317.1
AJ620318.1
AX937274.1
AX937275.1
AX937276.1
AX937277.1
AX937278.1
AX937645.1
AX937987.1
AX937988.1
AX937989.1
AX937990.1
AX937991.1
AJ416350.1
AJ508381.1
AJ534986.1
AJ534987.1
AJ534988.1
AJ534989.1
AJ534990.1
AJ534991.1
AJ534992.1
AJ534993.1
AJ534994.1
AJ534995.1
AJ534996.1
AJ534997.1
AJ534998.1
AJ534999.1
AJ535000.1
AJ535001.1
AJ535002.1
AJ535003.1
AJ535004.1
AJ535005.1
AJ535006.1
AJ535007.1
AJ535008.1
AJ535009.1
AJ535010.1
AJ535011.1
AJ535012.1
AJ535013.1
AJ535014.1
AJ535015.1
AJ535016.1
AJ535017.1
AJ535018.1
AJ535019.1
AJ535020.1
AJ535021.1
AJ535022.1
AJ535023.1
AJ535024.1
AJ535025.1
AJ535026.1
AJ535027.1
AJ535028.1
AJ535029.1
AJ535030.1
AJ535031.1
AJ535032.1
AJ535033.1
AJ535034.1
AJ535035.1
AJ535036.1
AJ535037.1
AJ535038.1
AJ535039.1
AJ535040.1
AJ566405.1
AJ605303.1
AJ605304.1
AJ605305.1
AJ605306.1
AJ605307.1
AJ605308.1
AJ605309.1
AJ605310.1
AJ605311.1
AJ605312.1
AJ605313.1
AJ605314.1
AJ605315.1
AJ605316.1
AJ605317.1
AJ605318.1
AJ605319.1
AJ605320.1
AJ606097.1
AJ619959.1
AJ620189.1
AX935532.1
AX935534.1
AX935536.1
AX935538.1
AX935540.1
AX935542.1
AX935544.1
AX935546.1
AX935548.1
AY216508.1
AY216509.1
AY216510.1
AY216512.1
AY216513.1
AY216515.1
AY216516.1
AY216518.1
AY216520.1
AY360381.1
AY360382.1
AY391565.1
AY391566.1
AY391567.1
AY391568.1
AY391569.1
AY391570.1
AY391571.1
AY391572.1
AY391573.1
AY391574.1
AY391575.1
AY391576.1
AY391577.1
AY391578.1
AY391579.1
AY391580.1
AY391581.1
AY391582.1
AY391583.1
AY391584.1
AY391585.1
AY391586.1
AY391587.1
AY391588.1
AY391589.1
AY391590.1
AY391591.1
AY391592.1
AY391593.1
AY391594.1
AY391595.1
AY391596.1
AY391597.1
AY391598.1
AY391599.1
AY391600.1
AY391601.1
AY391602.1
AY391603.1
AY391604.1
AY391605.1
AY391606.1
AY391607.1
AY391608.1
AY391609.1
AY391610.1
AY391611.1
AY391612.1
AY391613.1
AY391614.1
AY391615.1
AY391616.1
AY429144.1
AY429145.1
AY429146.1
AY429147.1
AY429148.1
AY429149.1
AY429150.1
AY429151.1
AY429152.1
AY429153.1
AY429154.1
AY429155.1
AY429156.1
AY429157.1
AY429158.1
AY429159.1
AY429160.1
AY429161.1
AY429162.1
AY429163.1
AY429164.1
AY429165.1
AY429166.1
AY429167.1
AY429168.1
AY429169.1
AY429170.1
AY429171.1
AY429172.1
AY429173.1
AY429174.1
AY429175.1
AY429176.1
AY429177.1
AY429178.1
AY429179.1
AY429180.1
AY429181.1
AY429182.1
AY429183.1
AY429184.1
AY429185.1
AY429186.1
AY429187.1
AY429188.1
AY429189.1
AY429190.1
AY429191.1
AY429192.1
AY429193.1
AY429194.1
AY429195.1
AY429196.1
AY429197.1
AY429198.1
AY429199.1
AY429200.1
AY429201.1
AY429202.1
AY429203.1
AY429204.1
AY429205.1
AY429206.1
AY429207.1
AY429208.1
AY429209.1
AY429210.1
AY429211.1
AY429212.1
AY429213.1
AY429214.1
AY429215.1
AY429216.1
AY429217.1
AY429218.1
AY429219.1
AY429220.1
AY429221.1
AY429222.1
AY429223.1
AY429224.1
AY429225.1
AY429226.1
AY429227.1
AY429228.1
AY429229.1
AY429230.1
AY429231.1
AY429232.1
AY429233.1
AY429234.1
AY429235.1
AY429236.1
AY429237.1
AY429238.1
AY429239.1
AY429240.1
AY429241.1
AY429242.1
AY429243.1
AY429244.1
AY429245.1
AY429246.1
AY429247.1
AY429248.1
AY429249.1
AY429250.1
AY429251.1
AY429252.1
AY429253.1
AY429254.1
AY429255.1
AY429256.1
AY429257.1
AY429258.1
AY429259.1
AY450962.1
AY450963.1
AY450964.1
AY450965.1
AY450966.1
AY450967.1
AY450968.1
AY450969.1
AY450970.1
AY450971.1
AY450972.1
AY450973.1
AY450974.1
AY450975.1
AY450976.1
AY450977.1
AY450978.1
AY450979.1
AY450980.1
AY450981.1
AY450982.1
AY450983.1
AY450984.1
AY450985.1
AY450986.1
AY450987.1
AY450988.1
AY450989.1
AY450990.1
AY450991.1
AY450992.1
AY450993.1
AY450994.1
AY450995.1
AY450996.1
AY450997.1
AY450998.1
AY450999.1
AY451000.1
AY451001.1
AY451002.1
AY451003.1
AY451004.1
AY451005.1
AY451006.1
AY451007.1
AY451008.1
AY451009.1
AY451010.1
AY451011.1
AY451012.1
AY451013.1
AY451014.1
AY451015.1
AY451016.1
AY451017.1
AY451018.1
AY451019.1
AY451020.1
AY451021.1
AY451022.1
AY451023.1
AY451024.1
AY451025.1
AY451026.1
AY451027.1
AY451028.1
AY451029.1
AY451030.1
AY451031.1
AY451032.1
AY451033.1
AY451034.1
AY451035.1
AY451036.1
AY451037.1
AY451038.1
AY451039.1
AY451040.1
AY451041.1
AY451042.1
AY451043.1
AY451044.1
AY451045.1
AY451046.1
AY451047.1
AY451048.1
AY451049.1
AY451050.1
AY451051.1
AY451052.1
AY451053.1
AY451054.1
AY451055.1
AY451056.1
AY451057.1
AY451058.1
AY451059.1
AY451060.1
AY451061.1
AY451062.1
AY451063.1
AY451064.1
AY451065.1
AY451066.1
AY451067.1
AY451068.1
AY451069.1
AY451070.1
AY451071.1
AY451072.1
AY451073.1
AY451074.1
AY451075.1
AY451076.1
AY451077.1
AY451078.1
AY451079.1
AY465928.1
AY465929.1
AY465930.1
AY465931.1
AY465932.1
AY465933.1
AY465934.1
AY465935.1
AY465936.1
AY465937.1
AY465938.1
AY465939.1
AY465940.1
AY465941.1
AY465942.1
AY465943.1
AY465944.1
AY465945.1
AY465946.1
AY465947.1
AY465948.1
AY465949.1
AY465950.1
AY465951.1
AY492340.1
AY492341.1
AY492342.1
AY492343.1
AY492344.1
AY492345.1
AY492346.1
AY492347.1
AY492348.1
AY492349.1
AY492350.1
AY492351.1
AY492352.1
AY492353.1
AY492354.1
AY492355.1
AY492356.1
AY492357.1
AY492358.1
AY492359.1
AY492360.1
AY492361.1
AY492362.1
AY492363.1
AY492364.1
AY492365.1
AY492366.1
AY492367.1
AY492368.1
AY492369.1
AY492370.1
AY492371.1
AY492372.1
AY492373.1
AY492374.1
AY492375.1
AY492376.1
AY492377.1
AY492378.1
AY492379.1
AY492380.1
AY492381.1
AY492382.1
AY492383.1
AY492384.1
AY492385.1
AY492386.1
AY492387.1
AY492388.1
AY492389.1
AY492390.1
AY492391.1
AY492392.1
AY492393.1
AY492394.1
AY492395.1
AY492396.1
AY492397.1
AY492398.1
AY492399.1
AY492400.1
AY492401.1
AY492402.1
AY492403.1
AY492404.1
AY492405.1
AY492406.1
AY492407.1
AY492408.1
AY492409.1
AY492410.1
AY492411.1
AY492412.1
AY492413.1
AY492414.1
AY492415.1
AY492416.1
AY492417.1
AY492418.1
AY492419.1
AY492420.1
AY492421.1
AY492422.1
AY492423.1
AY492424.1
AY492425.1
AY492426.1
AY492427.1
AY492428.1
AY492429.1
AY492430.1
AY492431.1
AY492432.1
AY492433.1
AY492434.1
AY492435.1
AY492436.1
AY492437.1
AY492438.1
AY492439.1
AY492440.1
AY492441.1
AY492442.1
AY492443.1
AY492444.1
AY492445.1
AY492446.1
AY492447.1
AY492448.1
AY492449.1
AY492450.1
AY492451.1
AY492452.1
AY492453.1
AY492454.1
AY492455.1
AY492456.1
AY492457.1
AY492458.1
AY492459.1
AY492460.1
AY492461.1
AY492462.1
AY492463.1
AY492464.1
AY492465.1
AY492466.1
AY492467.1
AY492468.1
AY492469.1
AY492470.1
AY492471.1
AY492472.1
AY492473.1
AY492474.1
AY492475.1
AY492476.1
AY492477.1
AY492478.1
AY492479.1
AY492480.1
AY492481.1
AY492482.1
AY492483.1
AY492484.1
AY492485.1
AY492486.1
AY492487.1
AY492488.1
AY492489.1
AY492490.1
AY492491.1
AY492492.1
AY492493.1
AY492494.1
AY492495.1
AY492496.1
AY492497.1
AY492498.1
AY492499.1
AY492500.1
AY492501.1
AY492502.1
AY492503.1
AY492504.1
AY492505.1
AY492506.1
AY492507.1
AY492508.1
AY492509.1
AY492510.1
AY492511.1
AY492512.1
AY492513.1
AY492514.1
AY492515.1
AY492516.1
AY492517.1
AY492518.1
AY492519.1
AY492520.1
AY492521.1
AY492522.1
AY492523.1
AY492524.1
AY492525.1
AY492526.1
AY492527.1
AY492528.1
AY492529.1
AY492530.1
AY492531.1
AY492532.1
AY492533.1
AY492534.1
AY492535.1
AY492536.1
AY492537.1
AY492538.1
AY492539.1
AY492540.1
AY492541.1
AY492542.1
AY492543.1
AY492544.1
AY492545.1
AY492546.1
AY492547.1
AY492548.1
AY492549.1
AY492550.1
AY492551.1
AY492552.1
AY492553.1
AY492554.1
AY492555.1
AY492556.1
AY492557.1
AY492558.1
AY492559.1
AY492560.1
AY492561.1
AY492562.1
AY492563.1
AY492564.1
AY492565.1
AY492566.1
AY492567.1
AY492568.1
AY492569.1
AY492570.1
AY492571.1
AY492572.1
AY492573.1
AY492574.1
AY492575.1
AY492576.1
AY492577.1
AY492578.1
AY492579.1
AY492580.1
AY492581.1
AY492582.1
AY492583.1
AY492584.1
AY492585.1
AY492586.1
AY492587.1
AY492588.1
AY492589.1
AY492590.1
AY492591.1
AY492592.1
AY492593.1
AY492594.1
AY492595.1
AY492596.1
AY492597.1
AY492598.1
AY492599.1
AY492600.1
AY492601.1
AY492602.1
AY492603.1
AY492604.1
AY492605.1
AY492606.1
AY492607.1
AY492608.1
AY492609.1
AY492610.1
AY492611.1
AY492612.1
AY492613.1
AY492614.1
AY492615.1
AY492616.1
AY492617.1
AY492618.1
AY492619.1
AY492620.1
AY492621.1
AY492622.1
AY492623.1
AY492624.1
AY492625.1
AY492626.1
AY492627.1
AY492628.1
AY492629.1
AY492630.1
AY492631.1
AY492632.1
AY492633.1
AY492634.1
AY492635.1
AY492636.1
AY492637.1
AY492638.1
AY492639.1
AY492640.1
AY492641.1
AY492642.1
AY492643.1
AY492644.1
AY492645.1
AY492646.1
AY492647.1
AY492648.1
AY492649.1
AY492650.1
AY492651.1
AY492652.1
AY492653.1
AY492654.1
AY492655.1
AY492656.1
AY492657.1
AY492658.1
AY492659.1
AY492660.1
AY492661.1
AY492662.1
AY492663.1
AY492664.1
AY492665.1
AY492666.1
AY492667.1
AY492668.1
AY492669.1
AY492670.1
AY492671.1
AY492672.1
AY492673.1
AY492674.1
AY492675.1
AY492676.1
AY492677.1
AY492678.1
AY492679.1
AY492680.1
AY492681.1
AY492682.1
AY492683.1
AY492684.1
AY492685.1
AY492686.1
AY492687.1
AY492688.1
AY492689.1
AY492690.1
AY492691.1
AY492692.1
AY492693.1
AY492694.1
AY492695.1
AY492696.1
AY492697.1
AY492698.1
AY492699.1
AY492700.1
AY492701.1
AY492702.1
AY492703.1
AY492704.1
AY492705.1
AY492706.1
AY492707.1
AY492708.1
AY492709.1
AY492710.1
AY492711.1
AY492712.1
AY492713.1
AY492714.1
AY492715.1
AY492716.1
AY492717.1
AY492718.1
AY492719.1
AY492720.1
AY492721.1
AY492722.1
AY492723.1
AY492724.1
AY492725.1
AY492726.1
AY492727.1
AY492728.1
AY492729.1
AY492730.1
AY492731.1
AY492732.1
AY492733.1
AY492734.1
AY492735.1
AY492736.1
AY492737.1
AY492738.1
AY492739.1
AY492740.1
AY492741.1
AY492742.1
AY492743.1
AY492744.1
AY492745.1
AY492746.1
AY492747.1
AY492748.1
AY492749.1
AY492750.1
AY492751.1
AY494858.1
AY493374.1
AY479989.1
AY479990.1
AY479991.1
AY479992.1
AY479993.1
AY479994.1
AY479995.1
AY479996.1
AY479997.1
AY479998.1
AY479999.1
AY480000.1
AY480001.1
AY480002.1
AY480003.1
AY480004.1
AY480005.1
AY480006.1
AY480007.1
AY480008.1
AY480009.1
AY480010.1
AY480011.1
AY484597.1
AJ619958.2
AJ619973.1
AJ619974.1
AJ619985.1
AY237111.1
AY319645.1
AY319646.1
AY320042.1
AY320043.1
AY322571.1
AY322572.1
AY322573.2
AY331985.1
AY338828.1
AY338829.1
AY338830.1
AY338831.1
AY338832.1
AY338833.1
AY338834.1
AY338835.1
AY338836.1
AY338837.1
AY338838.1
AY338839.1
AY338840.1
AY338841.1
AY338842.1
AY338843.1
AY338844.1
AY338845.1
AY338846.1
AY338847.1
AY338848.1
AY338849.1
AY338850.1
AY338851.1
AY338852.1
AY338853.1
AY338877.1
AY338878.1
AY338879.1
AY338880.1
AY338881.1
AY338882.1
AY338883.1
AY338884.1
AY338885.1
AY338886.1
AY338887.1
AY338888.1
AY338889.1
AY338890.1
AY338891.1
AY338892.1
AY338893.1
AY338894.1
AY338895.1
AY338896.1
AY338897.1
AY338898.1
AY338899.1
AY338900.1
AY338901.1
AY338902.1
AY344018.1
AY344019.1
AY344020.1
AY344021.1
AY344022.1
AY344023.1
AY344024.2
AY344025.1
AY344026.1
AY344027.1
AY344028.1
AY344029.1
AY344030.1
AY344031.1
AY344032.1
AY344033.1
AY344034.1
AY344035.1
AY344036.1
AY344037.1
AY344038.1
AY344039.1
AY344040.1
AY344041.1
AY344042.1
AY355336.1
AY380062.1
AY380063.1
AY380064.1
AY380065.1
AY380066.1
AY380067.1
AY380068.1
AY380069.1
AY380070.1
AY380071.1
AY380072.1
AY380073.1
AY380074.1
AY380075.1
AY380076.1
AY380077.1
AY380078.1
AY380079.1
AY389066.1
AY389067.1
AY389068.1
AY389069.1
AY389070.1
AY389071.1
AY389072.1
AY389073.1
AY389074.1
AY389075.1
AY389076.1
AY389077.1
AY389078.1
AY389079.1
AY389080.1
AY389081.1
AY389082.1
AY389083.1
AY389084.1
AY389085.1
AY389086.1
AY389087.1
AY389088.1
AY389089.1
AY389090.1
AY389091.1
AY389092.1
AY389093.1
AY389094.1
AY389095.1
AY389096.1
AY389097.1
AY389098.1
AY389099.1
AY389100.1
AY389101.1
AY389102.1
AY389103.1
AY389104.1
AY389105.1
AY389106.1
AY389107.1
AY389108.1
AY389109.1
AY389110.1
AY389111.1
AY389112.1
AY389113.1
AY389114.1
AY389115.1
AY389116.1
AY389117.1
AY389118.1
AY422798.1
AY422799.1
AY422800.1
AY422801.1
AY422802.1
AY422803.1
AY422804.1
AY422805.1
AY422806.1
AY422807.1
AY422808.1
AY422809.1
AY428961.1
AY436328.1
CC821301.1
CC821302.1
CC821303.1
CC821304.1
CC821305.1
CC821306.1
CC821307.1
CC821308.1
CC821309.1
CC821310.1
CC821311.1
CC821312.1
CC821313.1
CC821314.1
CC821315.1
CC821316.1
CC821317.1
CC821318.1
CC821319.1
CC821320.1
CC821321.1
CC821322.1
CC821323.1
CC821324.1
CC821325.1
CC821326.1
CC821327.1
CC821328.1
CC821329.1
CC821330.1
CC821331.1
CC821332.1
CC821333.1
CC821334.1
CC821335.1
CC821336.1
CC821337.1
CC821338.1
CC821339.1
CC821340.1
CC821341.1
CC821342.1
CC821343.1
CC821344.1
CC821345.1
CC821346.1
CC821347.1
CC821348.1
CC821349.1
CC821350.1
CC821351.1
CC821352.1
CC821353.1
CC821354.1
CC821355.1
CC821356.1
CC821357.1
CC821358.1
CC821359.1
CC821360.1
CC821361.1
CC821362.1
CC821363.1
CC821364.1
CC821365.1
CC821366.1
CC821367.1
CC821368.1
CC821369.1
CC821370.1
CC821371.1
CC821372.1
CC821373.1
CC821374.1
CC821375.1
CC821376.1
CC821377.1
CC821378.1
CC821379.1
CC821380.1
CC821381.1
CC821382.1
CC821383.1
CC821384.1
CC821385.1
CC821386.1
CC821387.1
CC821388.1
CC821389.1
CC821390.1
CC821391.1
CC821392.1
CC821393.1
CC821394.1
CC821395.1
CC821396.1
CC821397.1
CC821398.1
CC821399.1
CC821400.1
CC821401.1
CC821402.1
CC821403.1
CC821404.1
CC821405.1
CC821406.1
CC821407.1
CC821408.1
CC821409.1
CC821410.1
CC821411.1
CC821412.1
CC821413.1
CC821414.1
CC821415.1
CC821416.1
CC821417.1
CC821418.1
CC821419.1
CC821420.1
CC821421.1
CC821422.1
CC821423.1
CC821424.1
CC821425.1
CC821426.1
CC821427.1
CC821428.1
CC821429.1
CC821430.1
CC821431.1
CC821432.1
CC821433.1
CC821434.1
CC821435.1
CC821436.1
CC821437.1
CC821438.1
CC821439.1
CC821440.1
CC821441.1
CC821442.1
CC821443.1
CC821444.1
CC821445.1
CC821446.1
CC821447.1
CC821448.1
CC821449.1
CC821450.1
CC821451.1
CC821452.1
CC821453.1
CC821454.1
CC821455.1
CC821456.1
CC821457.1
CC821458.1
CC821459.1
CC821460.1
CC821461.1
CC821462.1
CC821463.1
CC821464.1
CC821465.1
CC821466.1
CC821467.1
CC821468.1
CC821469.1
CC821470.1
CC821471.1
CC821472.1
CC821473.1
CC821474.1
CC821475.1
CC821476.1
CC821477.1
CC821478.1
CC821479.1
CC821480.1
CC821481.1
CC821482.1
CC821483.1
CC821484.1
CC821485.1
CC821486.1
CC821487.1
CC821488.1
CC821489.1
CC821490.1
CC821491.1
CC821492.1
CC821493.1
CC821494.1
CC821495.1
CC821496.1
CC821497.1
CC821498.1
CC821499.1
CC821500.1
CC821501.1
CC821502.1
CC821503.1
CC821504.1
CC821505.1
CC821506.1
CC821507.1
CC821508.1
CC821509.1
CC821510.1
CC821511.1
CC821512.1
CC821513.1
CC821514.1
CC821515.1
CC821516.1
CC821517.1
CC821518.1
CC821519.1
CC821520.1
CC821521.1
CC821522.1
CC821523.1
CC821524.1
CC821525.1
CC821526.1
CC821527.1
CC821528.1
CC821529.1
CC821530.1
CC821531.1
CC821532.1
CC821533.1
CC821534.1
CC821535.1
CC821536.1
CC821537.1
CC821538.1
CC821539.1
CC821540.1
CC821541.1
CC821542.1
CC821543.1
CC821544.1
CC821545.1
CC821546.1
CC821547.1
CC821548.1
CC821549.1
CC821550.1
CC821551.1
CC821552.1
CC821553.1
CC821554.1
CC821555.1
CC821556.1
CC821557.1
CC821558.1
CC821559.1
CC821560.1
CC821561.1
CC821562.1
CC821563.1
CC821564.1
CC821565.1
CC821566.1
CC821567.1
CC821568.1
CC821569.1
CC821570.1
CC821571.1
CC821572.1
CC821573.1
CC821574.1
CC821575.1
CC821576.1
CC821577.1
CC821578.1
CC821579.1
CC821580.1
CC821581.1
CC821582.1
CC821583.1
CC821584.1
CC821585.1
CC821586.1
CC821587.1
CC821588.1
CC821589.1
CC821590.1
CC821591.1
CC821592.1
CC821593.1
CC821594.1
CC821595.1
CC821596.1
CC821597.1
CC821598.1
CC821599.1
CC821600.1
CC821601.1
CC821602.1
CC821603.1
CC821604.1
CC821605.1
CC821606.1
CC821607.1
CC821608.1
CC821609.1
CC821610.1
CC821611.1
CC821612.1
CC821613.1
CC821614.1
CC821615.1
CC821616.1
CC821617.1
CC821618.1
CC821619.1
CC821620.1
CC821621.1
CC821622.1
CC821623.1
CC821624.1
CC821625.1
CC821626.1
CC821627.1
CC821628.1
CC821629.1
CC821630.1
CC821631.1
CC821632.1
CC821633.1
CC821634.1
CC821635.1
CC821636.1
CC821637.1
CC821638.1
CC821639.1
CC821640.1
CC821641.1
CC821642.1
CC821643.1
CC821644.1
CC821645.1
CC821646.1
CC821647.1
CC821648.1
CC821649.1
CC821650.1
CC821651.1
CC821652.1
CC821653.1
CC821654.1
CC821655.1
CC821656.1
CC821657.1
CC821658.1
CC821659.1
CC821660.1
CC821661.1
CC821662.1
CC821663.1
CC821664.1
CC821665.1
CC821666.1
CC821667.1
CC821668.1
CC821669.1
CC821670.1
CC821671.1
CC821672.1
CC821673.1
CC821674.1
CC821675.1
CC821676.1
CC821677.1
CC821678.1
CC821679.1
CC821680.1
CC821681.1
CC821682.1
CC821683.1
CC821684.1
CC821685.1
CC821686.1
CC821687.1
CC821688.1
CC821689.1
CC821690.1
CC821691.1
CC821692.1
CC821693.1
CC821694.1
CC821695.1
CC821696.1
CC821697.1
CC821698.1
CC821699.1
CC821700.1
CC821701.1
CC821702.1
CC821703.1
CC821704.1
CC821705.1
CC821706.1
CC821707.1
CC821708.1
CC821709.1
CC821710.1
CC821711.1
CC821712.1
CC821713.1
CC821714.1
CC821715.1
CC821716.1
CC821717.1
CC821718.1
CC821719.1
CC821720.1
CC821721.1
CC821722.1
CC821723.1
CC821724.1
CC821725.1
CC821726.1
CC821727.1
CC821728.1
CC821729.1
CC821730.1
CC821731.1
CC821732.1
CC821733.1
CC821734.1
CC821735.1
CC821736.1
CC821737.1
CC821738.1
CC821739.1
CC821740.1
CC821741.1
CC821742.1
CC821743.1
CC821744.1
CC821745.1
CC821746.1
CC821747.1
CC821748.1
CC821749.1
CC821750.1
CC821751.1
CC821752.1
CC821753.1
CC821754.1
CC821755.1
CC821756.1
CC821757.1
CC821758.1
CC821759.1
CC821760.1
CC821761.1
CC821762.1
CC821763.1
CC821764.1
CC821765.1
CC821766.1
CC821767.1
CC821768.1
CC821769.1
CC821770.1
CC821771.1
CC821772.1
CC821773.1
CC821774.1
CC821775.1
CC821776.1
CC821777.1
CC821778.1
CC821779.1
CC821780.1
CC821781.1
CC821782.1
CC821783.1
CC821784.1
CC821785.1
CC821786.1
CC821787.1
CC821788.1
CC821789.1
CC821790.1
CC821791.1
CC821792.1
CC821793.1
CC821794.1
CC821795.1
CC821796.1
CC821797.1
CC821798.1
CC821799.1
CC821800.1
CC821801.1
CC821802.1
CC821803.1
CC821804.1
CC821805.1
CC821806.1
CC821807.1
CC821808.1
CC821809.1
CC821810.1
CC821811.1
CC821812.1
CC821813.1
CC821814.1
CC821815.1
CC821816.1
CC821817.1
CC821818.1
CC821819.1
CC821820.1
CC821821.1
CC821822.1
CC821823.1
CC821824.1
CC821825.1
CC821826.1
CC821827.1
CC821828.1
CC821829.1
CC821830.1
CC821831.1
CC821832.1
CC821833.1
CC821834.1
CC821835.1
CC821836.1
CC821837.1
CC821838.1
CC821839.1
CC821840.1
CC821841.1
CC821842.1
CC821843.1
CC821844.1
CC821845.1
CC821846.1
CC821847.1
CC821848.1
CC821849.1
CC821850.1
CC821851.1
CC821852.1
CC821853.1
CC821854.1
CC821855.1
CC821856.1
CC821857.1
CC821858.1
CC821859.1
CC821860.1
CC821861.1
CC821862.1
CC821863.1
CC821864.1
CC821865.1
CC821866.1
CC821867.1
CC821868.1
CC821869.1
CC821870.1
CC821871.1
CC821872.1
CC821873.1
CC821874.1
CC821875.1
CC821876.1
CC821877.1
CC821878.1
CC821879.1
CC821880.1
CC821881.1
CC821882.1
CC821883.1
CC821884.1
CC821885.1
CC821886.1
CC821887.1
CC821888.1
CC821889.1
CC821890.1
CC821891.1
CC821892.1
CC821893.1
CC821894.1
CC821895.1
CC821896.1
CC821897.1
CC821898.1
CC821899.1
CC821900.1
CC821901.1
CC821902.1
CC821903.1
CC821904.1
CC821905.1
CC821906.1
CC821907.1
CC821908.1
CC821909.1
CC821910.1
CC821911.1
CC821912.1
CC821913.1
CC821914.1
CC821915.1
CC821916.1
CC821917.1
CC821918.1
CC821919.1
CC821920.1
CC821921.1
CC821922.1
CC821923.1
CC821924.1
CC821925.1
CC821926.1
CC821927.1
CC821928.1
CC821929.1
CC821930.1
CC821931.1
CC821932.1
CC821933.1
CC821934.1
CC821935.1
CC821936.1
CC821937.1
CC821938.1
CC821939.1
CC821940.1
CC821941.1
CC821942.1
CC821943.1
CC821944.1
CC821945.1
CC821946.1
CC821947.1
CC821948.1
CC821949.1
CC821950.1
CC821951.1
CC821952.1
CC821953.1
CC821954.1
CC821955.1
CC821956.1
CC821957.1
CC821958.1
CC821959.1
CC821960.1
CC821961.1
CC821962.1
CC821963.1
CC821964.1
CC821965.1
CC821966.1
CC821967.1
CC821968.1
CC821969.1
CC821970.1
CC821971.1
CC821972.1
CC821973.1
CC821974.1
CC821975.1
CC821976.1
CC821977.1
CC821978.1
CC821979.1
CC821980.1
CC821981.1
CC821982.1
CC821983.1
CC821984.1
CC821985.1
CC821986.1
CC821987.1
CC821988.1
CC821989.1
CC821990.1
CC821991.1
CC821992.1
CC821993.1
CC821994.1
CC821995.1
CC821996.1
CC821997.1
CC821998.1
CC821999.1
CC822000.1
CC822001.1
CC822002.1
CC822003.1
CC822004.1
CC822005.1
CC822006.1
CC822007.1
CC822008.1
CC822009.1
CC822010.1
CC822011.1
CC822012.1
CC822013.1
CC822014.1
CC822015.1
CC822016.1
CC822017.1
CC822018.1
CC822019.1
CC822020.1
CC822021.1
CC822022.1
CC822023.1
CC822024.1
CC822025.1
CC822026.1
CC822027.1
CC822028.1
CC822029.1
CC822030.1
CC822031.1
CC822032.1
CC822033.1
CC822034.1
CC822035.1
CC822036.1
CC822037.1
CC822038.1
CC822039.1
CC822040.1
CC822041.1
CC822042.1
CC822043.1
CC822044.1
CC822045.1
CC822046.1
CC822047.1
CC822048.1
CC822049.1
CC822050.1
CC822051.1
CC822052.1
CC822053.1
CC822054.1
CC822055.1
CC822056.1
CC822057.1
CC822058.1
CC822059.1
CC822060.1
CC822061.1
CC822062.1
CC822063.1
CC822064.1
CC822065.1
CC822066.1
CC822067.1
CC822068.1
CC822069.1
CC822070.1
CC822071.1
CC822072.1
CC822073.1
CC822074.1
CC822075.1
CC822076.1
CC822077.1
CC822078.1
CC822079.1
CC822080.1
CC822081.1
CC822082.1
CC822083.1
CC822084.1
CC822085.1
CC822086.1
CC822087.1
CC822088.1
CC822089.1
CC822090.1
CC822091.1
CC822092.1
CC822093.1
CC822094.1
CC822095.1
CC822096.1
CC822097.1
CC822098.1
CC822099.1
CC822100.1
CC822101.1
CC822102.1
CC822103.1
CC822104.1
CC822105.1
CC822106.1
CC822107.1
CC822108.1
CC822109.1
CC822110.1
CC822111.1
CC822112.1
CC822113.1
CC822114.1
CC822115.1
CC822116.1
CC822117.1
CC822118.1
CC822119.1
CC822120.1
CC822121.1
CC822122.1
CC822123.1
CC822124.1
CC822125.1
CC822126.1
CC822127.1
CC822128.1
CC822129.1
CC822130.1
CC822131.1
CC822132.1
CC822133.1
CC822134.1
CC822135.1
CC822136.1
CC822137.1
CC822138.1
CC822139.1
CC822140.1
CC822141.1
CC822142.1
CC822143.1
CC822144.1
CC822145.1
CC822146.1
CC822147.1
CC822148.1
CC822149.1
CC822150.1
CC822151.1
CC822152.1
CC822153.1
CC822154.1
CC822155.1
CC822156.1
CC822157.1
CC822158.1
CC822159.1
CC822160.1
CC822161.1
CC822162.1
CC822163.1
CC822164.1
CC822165.1
CC822166.1
CC822167.1
CC822168.1
CC822169.1
CC822170.1
CC822171.1
CC822172.1
CC822173.1
CC822174.1
CC822175.1
CC822176.1
CC822177.1
CC822178.1
CC822179.1
CC822180.1
CC822181.1
CC822182.1
CC822183.1
CC822184.1
CC822185.1
CC822186.1
CC822187.1
CC822188.1
CC822189.1
CC822190.1
CC822191.1
CC822192.1
CC822193.1
CC822194.1
CC822195.1
CC822196.1
CC822197.1
CC822198.1
CC822199.1
CC822200.1
CC822201.1
CC822202.1
CC822203.1
CC822204.1
CC822205.1
CC822206.1
CC822207.1
CC822208.1
CC822209.1
CC822210.1
CC822211.1
CC822212.1
CC822213.1
CC822214.1
CC822215.1
CC822216.1
CC822217.1
CC822218.1
CC822219.1
CC822220.1
CC822221.1
CC822222.1
CC822223.1
CC822224.1
CC822225.1
CC822226.1
CC822227.1
CC822228.1
CC822229.1
CC822230.1
CC822231.1
CC822232.1
CC822233.1
CC822234.1
CC822235.1
CC822236.1
CC822237.1
CC822238.1
CC822239.1
CC822240.1
CC822241.1
CC822242.1
CC822243.1
CC822244.1
CC822245.1
CC822246.1
CC822247.1
CC822248.1
CC822249.1
CC822250.1
CC822251.1
CC822252.1
CC822253.1
CC822254.1
CC822255.1
CC822256.1
CC822257.1
CC822258.1
CC822259.1
CC822260.1
CC822261.1
CC822262.1
CC822263.1
CC822264.1
CC822265.1
CC822266.1
CC822267.1
CC822268.1
CC822269.1
CC822270.1
CC822271.1
CC822272.1
CC822273.1
CC822274.1
CC822275.1
CC822276.1
CC822277.1
CC822278.1
CC822279.1
CC822280.1
CC822281.1
CC822282.1
CC822283.1
CC822284.1
CC822285.1
CC822286.1
CC822287.1
CC822288.1
CC822289.1
CC822290.1
CC822291.1
CC822292.1
CC822293.1
CC822294.1
CC822295.1
CC822296.1
CC822297.1
CC822298.1
CC822299.1
CC822300.1
CC822301.1
CC822302.1
CC822303.1
CC822304.1
CC822305.1
CC822306.1
CC822307.1
CC822308.1
CC822309.1
CC822310.1
CC822311.1
CC822312.1
CC822313.1
CC822314.1
CC822315.1
CC822316.1
CC822317.1
CC822318.1
CC822319.1
CC822320.1
CC822321.1
CC822322.1
CC822323.1
CC822324.1
CC822325.1
CC822326.1
CC822327.1
CC822328.1
CC822329.1
CC822330.1
CC822331.1
CC822332.1
CC822333.1
CC822334.1
CC822335.1
CC822336.1
CC822337.1
CC822338.1
CC822339.1
CC822340.1
CC822341.1
CC822342.1
CC822343.1
CC822344.1
CC822345.1
CC822346.1
CC822347.1
CC822348.1
CC822349.1
CC822350.1
CC822351.1
CC822352.1
CC822353.1
CC822354.1
CC822355.1
CC822356.1
CC822357.1
CC822358.1
CC822359.1
CC822360.1
CC822361.1
CC822362.1
CC822363.1
CC822364.1
CC822365.1
CC822366.1
CC822367.1
CC822368.1
CC822369.1
CC822370.1
CC822371.1
CC822372.1
CC822373.1
CC822374.1
CC822375.1
CC822376.1
CC822377.1
CC822378.1
CC822379.1
CC822380.1
CC822381.1
CC822382.1
CC822383.1
CC822384.1
CC822385.1
CC822386.1
CC822387.1
CC822388.1
CC822389.1
CC822390.1
CC822391.1
CC822392.1
CC822393.1
CC822394.1
CC822395.1
CC822396.1
CC822397.1
CC822398.1
CC822399.1
CC822400.1
CC822401.1
CC822402.1
CC822403.1
CC822404.1
CC822405.1
CC822406.1
CC822407.1
CC822408.1
CC822409.1
CC822410.1
CC822411.1
CC822412.1
CC822413.1
CC822414.1
CC822415.1
CC822416.1
CC822417.1
CC822418.1
CC822419.1
CC822420.1
CC822421.1
CC822422.1
CC822423.1
CC822424.1
CC822425.1
CC822426.1
CC822427.1
CC822428.1
CC822429.1
CC822430.1
CC822431.1
CC822432.1
CC822433.1
CC822434.1
CC822435.1
CC822436.1
CC822437.1
CC822438.1
CC822439.1
CC822440.1
CC822441.1
CC822442.1
CC822443.1
CC822444.1
CC822445.1
CC822446.1
CC822447.1
CC822448.1
CC822449.1
CC822450.1
CC822451.1
CC822452.1
CC822453.1
CC822454.1
CC822455.1
CC822456.1
AF534002.1
AF550394.1
AF550395.1
AF551335.1
AF551336.1
AF551337.1
AF551338.1
AF551339.1
AF551340.1
AF551341.1
AF551342.1
AF551343.1
AF551344.1
AF551345.1
AF551346.1
AF551347.1
AF551348.1
AF551349.1
AF551350.1
AF551351.1
AF551352.1
AF551353.1
AF551354.1
AF551355.1
AF551356.1
AF551357.1
AF551358.1
AF551359.1
AF551360.1
AF551361.1
AF551362.1
AF551363.1
AF551364.1
AF551365.1
AF551366.1
AF551367.1
AF551368.1
AF551369.1
AF551370.1
AF551371.1
AF551372.1
AF551373.1
AF551374.1
AF551375.1
AF551376.1
AF551377.1
AF551378.1
AF551379.1
AF551380.1
AF551381.1
AF551382.1
AF551383.1
AF551384.1
AF551385.1
AF551386.1
AF551387.1
AF551388.1
AF551389.1
AF551390.1
AF551391.1
AF551392.1
AF551393.1
AF551394.1
AF551395.1
AF551396.1
AF551397.1
AF551398.1
AF551399.1
AF551400.1
AF551401.1
AF551402.1
AF551403.1
AF551404.1
AF551405.1
AF551406.1
AF551407.1
AF551408.1
AF551409.1
AF551410.1
AF551411.1
AF551412.1
AF551413.1
AF551414.1
AF551415.1
AF551416.1
AF551417.1
AF551418.1
AF551419.1
AF551420.1
AF551421.1
AF551422.1
AF551423.1
AF551424.1
AF551425.1
AF551426.1
AF551427.1
AF551428.1
AF551429.1
AF551430.1
AF551431.1
AF551432.1
AF551433.1
AF551434.1
AF551435.1
AF551436.1
AF551437.1
AF551438.1
AF551439.1
AF551440.1
AF551441.1
AF551442.1
AF551443.1
AF551444.1
AF551445.1
AF551446.1
AF551447.1
AF551448.1
AF551449.1
AF551450.1
AF551451.1
AF551452.1
AF551453.1
AF551454.1
AF551455.1
AF551456.1
AF551457.1
AF551458.1
AF551459.1
AF551460.1
AF551461.1
AF551462.1
AF551463.1
AF551464.1
AF551465.1
AF551466.1
AF551467.1
AF551468.1
AF551469.1
AF551470.1
AF551471.1
AF551472.1
AF551473.1
AF551474.1
AF551475.1
AF551476.1
AF551477.1
AF551478.1
AF551479.1
AF551480.1
AF551481.1
AF551482.1
AF551483.1
AF551484.1
AF551485.1
AF551486.1
AF551487.1
AF551488.1
AF551489.1
AF551490.1
AF551491.1
AF551492.1
AF551493.1
AF551494.1
AF551495.1
AF551496.1
AF551497.1
AF551498.1
AF551499.1
AF551500.1
AF551501.1
AF551502.1
AF551503.1
AF551504.1
AF551505.1
AF551506.1
AF551507.1
AF551508.1
AF551509.1
AF551510.1
AF551511.1
AF551512.1
AF551513.1
AF551514.1
AF551515.1
AF551516.1
AF551517.1
AF551518.1
AF551519.1
AF551520.1
AF551521.1
AF551522.1
AF551523.1
AF551524.1
AF551525.1
AF551526.1
AF551527.1
AF551528.1
AF551529.1
AF551530.1
AF551531.1
AF551532.1
AF551533.1
AF551534.1
AF551535.1
AF551536.1
AF551537.1
AF551538.1
AF551539.1
AF551540.1
AF551541.1
AF551542.1
AF551543.1
AF551544.1
AF551545.1
AF551546.1
AF551547.1
AF551548.1
AF551549.1
AF551550.1
AF551551.1
AF551552.1
AF551553.1
AF551554.1
AF551555.1
AF551556.1
AF551557.1
AF551558.1
AF551559.1
AF551560.1
AF551561.1
AF551562.1
AF551563.1
AF551564.1
AF551565.1
AF551566.1
AF551567.1
AF551568.1
AF551569.1
AF551570.1
AF551571.1
AF551572.1
AF551573.1
AF551574.1
AF551575.1
AF551576.1
AF551577.1
AF551578.1
AF551579.1
AF551580.1
AF551581.1
AF551582.1
AF551583.1
AF551584.1
AF551585.1
AF551586.1
AF551587.1
AF551588.1
AF551589.1
AF551590.1
AF551591.1
AF551592.1
AF551593.1
AF551594.1
AF551595.1
AF551596.1
AF551597.1
AF551598.1
AF551599.1
AF551600.1
AF551601.1
AF551602.1
AF551603.1
AF551604.1
AF551605.1
AF551606.1
AF551607.1
AF551608.1
AF551609.1
AF551610.1
AF551611.1
AF551612.1
AF551613.1
AF551614.1
AF551615.1
AF551616.1
AF551617.1
AF551618.1
AF551619.1
AF551620.1
AF551621.1
AF551622.1
AF551623.1
AF551624.1
AF551625.1
AF551626.1
AF551627.1
AF551628.1
AF551629.1
AF551630.1
AF551631.1
AF551632.1
AF551633.1
AF551634.1
AF551635.1
AF551636.1
AF551637.1
AF551638.1
AF551639.1
AF551640.1
AF551641.1
AF551642.1
AF551643.1
AF551644.1
AF551645.1
AF551646.1
AF551647.1
AF551648.1
AF551649.1
AF551650.1
AF551651.1
AF551652.1
AF551653.1
AF551654.1
AF551655.1
AF551656.1
AF551657.1
AF551658.1
AF551659.1
AF551660.1
AF551661.1
AF551662.1
AF551663.1
AF551664.1
AF551665.1
AF551666.1
AF551667.1
AF551668.1
AF551669.1
AF551670.1
AF551671.1
AF551672.1
AF551673.1
AF551674.1
AF551675.1
AF551676.1
AF551677.1
AF551678.1
AF551679.1
AF551680.1
AF551681.1
AF551682.1
AF551683.1
AF551684.1
AF551685.1
AF551686.1
AF551687.1
AF551688.1
AF551689.1
AF551690.1
AF551691.1
AF551692.1
AF551693.1
AF551694.1
AF551695.1
AF551696.1
AF551697.1
AF551698.1
AF551699.1
AF551700.1
AF551701.1
AF551702.1
AF551703.1
AF551704.1
AF551705.1
AF551706.1
AF551707.1
AF551708.1
AF551709.1
AF551710.1
AF551711.1
AF551712.1
AF551713.1
AF551714.1
AF551715.1
AF551716.1
AF551717.1
AF551718.1
AF551719.1
AY146624.1
AY207341.1
AY207342.1
AY207343.1
AY207344.1
AY207345.1
AY207346.1
AY207347.1
AY207348.1
AY207349.1
AY207350.1
AY207351.1
AY207352.1
AY207353.1
AY207354.1
AY207355.1
AY207356.1
AY207357.1
AY207358.1
AY207359.1
AY207360.1
AY207361.1
AY207362.1
AY207363.1
AY207364.1
AY207365.1
AY210026.1
AY210027.1
AY210028.1
AY210029.1
AY210030.1
AY210031.1
AY210032.1
AY210033.1
AY210034.1
AY210035.1
AY210036.1
AY210037.1
AY210038.1
AY210039.1
AY210040.1
AY210041.1
AY210042.1
AY210043.1
AY210044.1
AY210045.1
AY210046.1
AY210047.1
AY210048.1
AY210049.1
AY210050.1
AY210051.1
AY210052.1
AY210053.1
AY210054.1
AY210055.1
AY210056.1
AY210057.1
AY210058.1
AY210059.1
AY210060.1
AY210061.1
AY210062.1
AY210063.1
AY210064.1
AY210065.1
AY210151.1
AY210152.1
AY210153.1
AY210154.1
AY210155.1
AY210156.1
AY210157.1
AY210158.1
AY210159.1
AY210160.1
AY210161.1
AY210162.1
AY210163.1
AY210164.1
AY210165.1
AY210166.1
AY210167.1
AY210168.1
AY210169.1
AY210170.1
AY210171.1
AY210172.1
AY210173.1
AY210174.1
AY210175.1
AY210176.1
AY210177.1
AY210178.1
AY210179.1
AY210180.1
AY210181.1
AY210182.1
AY210183.1
AY210184.1
AY210185.1
AY210186.1
AY210187.1
AY210188.1
AY210189.1
AY210190.1
AY210191.1
AY210192.1
AY210239.1
AY210240.1
AY210241.1
AY210242.1
AY210243.1
AY210244.1
AY210245.1
AY210246.1
AY210247.1
AY210248.1
AY210249.1
AY210250.1
AY210251.1
AY210252.1
AY210253.1
AY210254.1
AY210255.1
AY210256.1
AY210257.1
AY210258.1
AY210259.1
AY210260.1
AY210261.1
AY210262.1
AY210263.1
AY210264.1
AY210265.1
AY210266.1
AY210267.1
AY210268.1
AY210269.1
AY210270.1
AY210285.1
AY210286.1
AY210287.1
AY210288.1
AY210289.1
AY210290.1
AY210291.1
AY210292.1
AY210293.1
AY210294.1
AY210295.1
AY210296.1
AY210297.1
AY210298.1
AY210299.1
AY210300.1
AY210301.1
AY210302.1
AY210303.1
AY210304.1
AY210305.1
AY210306.1
AY210307.1
AY210308.1
AY210309.1
AY210310.1
AY210311.1
AY210312.1
AY210313.1
AY210314.1
AY210315.1
AY210316.1
AY258294.1
AY258295.1
AY258296.1
AY258297.1
AY258298.1
AY258299.1
AY258300.1
AY258301.1
AY258302.1
AY258303.1
AY258304.1
AY258305.1
AY258306.1
AY258307.1
AY258308.1
AY258309.1
AY258310.1
AY258311.1
AY258312.1
AY258313.1
AY258314.1
AY258315.1
AY258316.1
AY258317.1
AY258318.1
AY258319.1
AY258320.1
AY258321.1
AY307947.1
AY307948.1
AY329013.1
AY329014.1
AY329015.1
AY329016.1
AY329017.1
AY329018.1
AY329019.1
AY329020.1
AY329021.1
AY329022.1
AY329023.1
AY329024.1
AY329025.1
AY329026.1
AY329027.1
AY329028.1
AY329029.1
AY329030.1
AY329031.1
AY329032.1
AY329033.1
AY340703.1
AY340704.1
AY340705.1
AY340706.1
AY340707.1
AY340708.1
AY340709.1
AY340710.1
AY340711.1
AY340712.1
AY340713.1
AY340714.1
AY340715.1
AY340716.1
AY340717.1
AY340718.1
AY340719.1
AY340720.1
AY340721.1
AY340722.1
AY340723.1
AY340724.1
AY340725.1
AY340726.1
AY340727.1
AY340728.1
AY340729.1
AY340730.1
AY340731.1
AY340732.1
AY340733.1
AY340734.1
AY340735.1
AY340736.1
AY340737.1
AY340738.1
AY340739.1
AY340740.1
AY340741.1
AY340742.1
AY340743.1
AY340744.1
AY340745.1
AY340746.1
AY340747.1
AY340748.1
AY340749.1
AY340750.1
AY340751.1
AY340752.1
AY340753.1
AY340754.1
AY340755.1
AY340756.1
AY340757.1
AY340758.1
AY340759.1
AY340760.1
AY340761.1
AY340762.1
AY340763.1
AY340764.1
AY340765.1
AY340766.1
AY340767.1
AY340768.1
AY340769.1
AY340770.1
AY340771.1
AY340772.1
AY340773.1
AY340774.1
AY340775.1
AY340776.1
AY340777.1
AY340778.1
AY340779.1
AY340780.1
AY340781.1
AY340782.1
AY340783.1
AY340784.1
AY340785.1
AY340786.1
AF534019.1
AF534020.1
AF534021.1
AF534022.1
AF534023.1
AF534024.1
AF534028.1
AF534029.1
AF534032.1
AF534033.1
AF534034.1
AF534035.1
AF534036.1
AF534037.1
AF534039.1
AF534040.1
AF534041.1
AF534042.1
AF534043.1
AF534044.1
AF534045.1
AF534046.1
AF534047.1
AF534048.1
AF534049.1
AF534050.1
AF534051.1
AF534052.1
AF534053.1
AF534054.1
AF534055.1
AF534056.1
AF534057.1
AF534058.1
AF534059.1
AF534060.1
AY124029.1
AY124030.1
AY124031.1
AY124032.1
AY124033.1
AY124034.1
AY318766.1
AY318767.1
AY318768.1
AY318769.1
AY318770.1
AY318771.1
AY318772.1
AY318773.1
AY318774.1
AY324652.1
AY453865.1
AY453866.1
AY453867.1
AY453868.1
AY453869.1
AY453870.1
AY453871.1
AY453872.1
AY453873.1
AY453874.1
AY453875.1
AY453876.1
AY453877.1
AY453878.2
AY453879.1
AY453880.2
AY453881.1
AY453882.1
AY453883.1
AY453884.2
AY453885.1
AY453886.1
AY453887.2
AY453888.1
AY453889.1
AY453890.2
AY453891.1
AY453892.1
AY453893.2
AY453894.1
AY453895.1
AY453896.1
AY453897.2
AY453898.2
AY453899.1
AY453900.1
AY453901.1
AY453902.2
AY453903.1
AY453904.1
AY453905.2
AY453906.2
AY453907.1
AY453908.1
AY453909.2
AY453910.2
AY453911.1
AY453912.1
AY453913.1
AY453914.2
AY453915.2
AY453916.2
AY453917.1
AY453918.1
AY453919.1
AY453920.1
AY453921.1
AY453922.1
AY453923.2
AY453924.1
AY453925.1
AY453926.2
AY453927.1
AY453928.2
AY453929.2
AY453930.1
AY453931.1
AY453932.2
AY453933.1
AY453934.1
AY453935.2
AY453936.2
AY453937.1
AY453938.1
AY453939.2
AY453940.1
AY453941.1
AY453942.1
AY453943.1
AY453944.2
AY453945.1
AY453946.1
AY453947.2
AY453948.2
AY453949.1
AY453950.1
AY453951.2
AY453952.1
AY453953.1
AY453954.2
AY453955.2
AY453956.1
AY453957.1
AY453958.2
AY453959.2
AY453960.1
AY453961.1
AY453962.1
AY453963.2
AY453964.1
AY453965.2
AY453966.2
AY453967.2
AY453968.2
AY453969.2
AY453970.2
AY453971.2
AY453972.1
AY453973.1
AY453974.1
AY453975.1
AY453976.1
AY453977.1
AY453978.1
AY453979.1
AY453980.1
AY453981.1
AY453982.1
AY453983.1
AY453984.1
AY453985.1
AY453986.1
AY453987.1
AY453988.1
AY453989.1
AY453990.1
AY453991.1
AY453992.1
AY453993.1
AY453994.1
AY453995.1
AY453996.1
AY453997.1
AY453998.1
AY453999.1
AY454000.1
AY454001.1
AY454002.1
AY454003.1
AY454004.1
AY454005.1
AY454006.1
AY454007.1
AY454008.1
AY454009.1
AY454010.1
AY454011.1
AY454012.1
AY454013.1
AY454014.1
AY454015.1
AY454016.1
AY454017.1
AY454018.1
AY454019.1
AY454020.1
AY454021.1
AY454022.1
AY454023.1
AY454024.1
AY454025.1
AY454026.1
AY454027.1
AY454028.1
AY454029.1
AY454030.1
AY454031.1
AY454032.1
AY454033.1
AY454034.1
AY454035.1
AY454036.1
AY454037.1
AY454038.1
AY454039.1
AY454040.1
AY454041.1
AY454042.1
AY454043.1
AY454044.1
AY454045.1
AY454046.1
AY454047.1
AY454048.1
AY454049.1
AY454050.1
AY454051.1
AY454052.1
AY454053.1
AY454054.1
AY454055.1
AY454056.1
AY454057.1
AY454058.1
AY454059.1
AY454060.1
AY454061.1
AY454062.1
AY454063.1
AY454064.1
AY490206.1
AY490207.1
AY490208.1
AY453630.1
AY453631.1
AY160125.1
AY157056.1
AY431027.1
AY484508.1
AY484509.1
AY484510.1
AF497572.1
AF497573.1
AF497574.1
AJ619676.1
AJ619678.1
AY093616.1
AY481559.1
AY481560.1
AY481561.1
AY481562.1
AY481563.1
AY481564.1
AY485668.1
AJ619742.2
AJ619743.3
AJ619744.3
AJ619745.1
AJ619746.1
AJ619747.1
AJ619748.1
AJ619749.1
AJ619750.1
AJ619751.1
AJ619752.1
AJ619753.1
AJ619754.1
AJ619755.1
AJ619760.1
AJ619761.1
AJ619762.1
AJ619763.1
AX928619.1
AX928620.1
AX930355.1
AY451080.1
AY451081.1
AY451082.1
AY451083.1
AY451084.1
AY451085.1
AY451086.1
AY451087.1
AY451088.1
AY451089.1
AY451090.1
AY451091.1
AY451092.1
AY451093.1
AY451094.1
AY451095.1
AY451096.1
AY451097.1
AY451098.1
AY451099.1
AY451100.1
AY451101.1
AY451102.1
AY451103.1
AY451104.1
AY451105.1
AY451106.1
AY451107.1
AY451108.1
AY451109.1
AY451110.1
AY451111.1
AY451112.1
AY451113.1
AY451114.1
AY451115.1
AY451116.1
AY451117.1
AY451118.1
AY451119.1
AY451120.1
AY451121.1
AY451122.1
AY451123.1
AY451124.1
AY451125.1
AY451126.1
AY451127.1
AY451128.1
AY451129.1
AY451130.1
AY451131.1
AY451132.1
AY451133.1
AY451134.1
AY451135.1
AY451136.1
AY451137.1
AY451138.1
AY451139.1
AY451140.1
AY451141.1
AY451142.1
AY451143.1
AY451144.1
AY451145.1
AY451146.1
AY451147.1
AY451148.1
AY451149.1
AY451150.1
AY451151.1
AY451152.1
AY451153.1
AY451154.1
AY451155.1
AY451156.1
AY451157.1
AY451158.1
AY451159.1
AY451160.1
AY451161.1
AY451162.1
AY451163.1
AY451164.1
AY451165.1
AY451166.1
AY451167.1
AY451168.1
AY451169.1
AY451170.1
AY451171.1
AY451172.1
AY451173.1
AY451174.1
AY451175.1
AY451176.1
AY451177.1
AY451178.1
AY451179.1
AY451180.1
AY451181.1
AY451182.1
AY451183.1
AY451184.1
AY451185.1
AY451186.1
AY451187.1
AY451188.1
AY451189.1
AY451190.1
AY451191.1
AY451192.1
AY451193.1
AY451194.1
AY451195.1
AY451196.1
AY451197.1
AY451198.1
AY451199.1
AY451200.1
AY451201.1
AY451202.1
AY451203.1
AY451204.1
AY451205.1
AY451206.1
AY451207.1
AY451208.1
AY451209.1
AY451210.1
AY451211.1
AY451212.1
AY451213.1
AY451214.1
AY451215.1
AY451216.1
AY451217.1
AY451218.1
AY451219.1
AY451220.1
AY451221.1
AY451222.1
AY451223.1
AY451224.1
AY451225.1
AY451226.1
AY451227.1
AY451228.1
AY451229.1
AY451230.1
AY451231.1
AY451232.1
AY451233.1
AY451234.1
AY451235.1
AY479982.1
AY484578.1
AY487853.1
AY487854.1
AY487855.1
AY487856.1
AY487857.1
AY487858.1
AY487859.1
AY487860.1
AY487861.1
AY487862.1
AY487863.1
AY487864.1
AY487865.1
AY487866.1
AY487867.1
AY487868.1
AY487869.1
AY487870.1
AY487871.1
AY487872.1
AY487873.1
AY487874.1
AY487875.1
AY487876.1
AY487877.1
AY487878.1
AY487879.1
AY487880.1
AY487881.1
AY487882.1
AY487883.1
AY487884.1
AY487885.1
AY487886.1
AY487887.1
AY487888.1
AY487889.1
AY487890.1
AY487891.1
AY487892.1
AY487893.1
AY487894.1
AY487895.1
AY488792.1
AY488793.1
AY446877.1
AY446878.1
AY446880.1
AY446881.1
AY446882.1
AY446883.1
AY446885.1
AY446886.1
AY446888.1
AY446889.1
AY446891.1
AY446892.1
AY446893.1
AJ577781.1
AJ619605.1
AJ619606.1
AJ619607.1
AJ619608.1
AJ619609.1
AJ619610.1
AJ619611.1
AJ619612.1
AJ619613.1
AJ619614.1
AJ619615.1
AJ619616.1
AJ619617.1
AJ619618.1
AJ619619.1
AJ619620.1
AJ619621.1
AJ619622.1
AJ619623.1
AJ619624.1
AJ619625.1
AJ619626.1
AJ619627.1
AJ619628.1
AJ619629.1
AJ619630.1
AJ619631.1
AJ619632.1
AJ619715.1
AJ619716.1
AX925291.1
AX925314.1
AX925363.1
AX925366.1
AX925550.1
AX925573.1
AX926053.1
AX926054.1
AX926055.1
AX926056.1
AX926057.1
AX926058.1
AX926059.1
AX926060.1
AX926061.1
AX926062.1
AX926063.1
AX926064.1
AX926065.1
AX926066.1
AX926067.1
AX926068.1
AX926069.1
AX926070.1
AX926071.1
AX926072.1
AX926073.1
AX926074.1
AX926075.1
AX926076.1
AX926077.1
AX926078.1
AX926079.1
AX926080.1
AX926081.1
AX926082.1
AX926083.1
AX926084.1
AX926085.1
AX926086.1
AX926087.1
AX926088.1
AX926089.1
AX926090.1
AX926091.1
AX926092.1
AX926093.1
AX926094.1
AX926095.1
AX926096.1
AX926097.1
AX926098.1
AX926099.1
AX926100.1
AX926101.1
AX926102.1
AX926103.1
AX926104.1
AX926105.1
AX926106.1
AX926107.1
AX926108.1
AX926109.1
AX926110.1
AX926111.1
AX926112.1
AX926113.1
AX926114.1
AX926115.1
AX926116.1
AX926117.1
AX926118.1
AX926119.1
AX926120.1
AX926121.1
AX926122.1
AX926123.1
AX926124.1
AX926125.1
AX926126.1
AX926127.1
AX926128.1
AX926129.1
AX926130.1
AX926131.1
AX926132.1
AX926133.1
AX926134.1
AX926135.1
AX926136.1
AX926137.1
AX926138.1
AX926139.1
AX926140.1
AX926141.1
AX926142.1
AX926143.1
AX926144.1
AX926145.1
AX926146.1
AX926147.1
AX926148.1
AX926149.1
AX926150.1
AX926151.1
X95427.1
X95429.1
X95430.1
AF530090.1
AJ618988.1
AY197558.1
AY273183.1
AB154280.1
AB154281.1
AB154282.1
AB154283.1
AB154284.1
AB154285.1
AB154286.1
AB154287.1
AB154288.1
AB154289.1
AB154290.1
AB154291.1
AB154292.1
AB154293.1
AB154294.1
AB154295.1
AB154296.1
AB154297.1
AY468408.1
AY468409.1
AY468410.1
AY468411.1
AY468412.1
AY468413.1
AY468414.1
AY468415.1
AY468416.1
AY468417.1
AY468418.1
AY468419.1
AY468420.1
AY468421.1
AY468422.1
AY468423.1
AY468424.1
AY468425.1
AY468426.1
AY468427.1
AY468428.1
AY468429.2
AY468430.1
AY468431.1
AY468432.1
AY468433.1
AY468434.1
AY468435.1
AY468436.1
AY468437.1
AY468438.1
AY468439.1
AY468440.1
AY468441.1
AY468442.1
AY468443.1
AF540938.1
AF540939.1
AF540940.1
AF540941.1
AJ617686.2
AX839903.1
AY450425.1
AY452986.1
AY452987.1
AY452988.2
AY452989.1
AY452990.1
AY452991.1
AY452992.1
AY452993.1
AY452994.1
AY452995.1
AY452996.1
AY452997.1
AY452998.1
AY452999.1
AY453000.1
AY453001.1
AY453002.1
AY453003.1
AY453004.1
AY453005.1
AY453006.1
AY453007.1
AY453008.1
AY453009.1
AY453010.1
AY453011.1
AY453012.1
AY453013.1
AY453014.1
AY453015.1
AY453016.1
AY453017.1
AY453018.1
AY453019.1
AY453020.1
AY453021.1
AY453022.1
AY453023.1
AY453024.1
AY453025.1
AY453026.1
AY453027.1
AY453028.1
AY453029.1
AY453030.1
AY453031.1
AY453032.1
AY453033.1
AY453034.1
AY453035.1
AY453036.1
AY453037.1
AY453038.1
AY453039.1
AY453040.1
AY453041.2
AY453042.2
AY453043.1
AY453044.1
AY453045.1
AY453046.1
AY453047.1
AY453048.1
AY453049.1
AY453050.1
AY453051.1
AY453052.1
AY453053.1
AY453054.1
AY453055.2
AY453056.1
AY453057.1
AY453058.1
AY453059.1
AY453060.1
AY453061.1
AY453062.1
AY453063.1
AY458738.1
AY458739.1
AY458740.1
AY458741.1
AY458742.1
AY458743.1
AY458744.1
AY458745.1
AY458746.1
AY458747.1
AY458748.1
AY458749.1
AY458750.1
AY458751.1
AY458752.1
AY458753.1
AY458754.1
AY458755.1
AY458756.1
AY458758.1
AY458759.1
AY458760.1
AY458761.1
AY458762.1
AY458763.1
AY458764.1
AY458765.1
AY458766.1
AY458767.1
AY458768.1
AY458769.1
AY458770.1
AY458771.1
AY458772.1
AY458773.1
AY458774.1
AY461810.1
AY462130.1
AY462131.1
AY462132.1
AY462133.1
AY462945.1
AY462946.1
AY462947.1
AY462948.1
AY462949.1
AY462950.1
AY462951.1
AY462952.1
AY462953.1
AY462954.1
AY462955.1
AY462956.1
AY462957.1
AY462958.1
AY462959.1
AY462960.1
AY462961.1
AY462962.1
AY462963.1
AY462964.1
AY462965.1
AY462966.1
AY462967.1
AY462968.1
AY464943.1
AY464944.1
AY466473.1
AY472081.1
AX838362.1
AX838363.1
AX838368.1
AX838449.1
AX838451.1
AX838453.1
AX838871.1
AX838872.1
AX838873.1
AX838874.1
AX838875.1
AX838876.1
AX838877.1
AX838878.1
AX838879.1
AX838880.1
AX838881.1
AX838882.1
AX838883.1
AX838884.1
AX838885.1
AX838886.1
AX838887.1
AX838888.1
AX838889.1
AX838890.1
AX838891.1
AX838892.1
AX838893.1
AX838894.1
AX838895.1
AX838896.1
AX838897.1
AX838898.1
AX838899.1
AX838900.1
AX838901.1
AX838902.1
AX838903.1
AX838904.1
AX838905.1
AX838906.1
AX838907.1
AX838908.1
AX838909.1
AX838910.1
AX838911.1
AX838912.1
AX838913.1
AX838914.1
AX838915.1
AX839404.1
AX839405.1
AX839406.1
AX839408.1
AX839409.1
AX839410.1
AX839411.1
AX839412.1
AX839413.1
AX839414.1
AX839415.1
AX839416.1
AX839417.1
AB128928.1
AJ617529.1
AJ617544.1
AJ617545.1
AJ617546.1
AJ617547.1
AJ617548.1
AJ617549.1
AJ617550.1
AJ617551.1
AX827011.1
AX827169.1
AX827170.1
AX827171.1
AX827220.1
AX824367.1
AX824685.1
AX824707.1
1PGL_3
1UON_B
1UON_C
AJ617281.1
AJ617282.1
AJ617287.1
AX817765.1
AX817766.1
AX822029.1
AX822032.1
AX822034.1
AX822035.1
AX822036.1
AX822046.1
AY140793.1
AY140794.1
AY140795.1
AY140796.1
AY140797.1
AY140798.1
AY140799.1
AY140800.1
AY140801.1
AY196199.1
AY196200.1
AY196201.1
AY196202.1
AY196203.1
AY196204.1
AY196205.1
AY464948.1
AX815899.1
AX815900.1
AX815901.1
AY281359.1
AY281360.1
AY293829.1
AY375988.1
AY375989.1
AY375990.1
AY375991.1
AY375992.1
AY375993.1
AY375994.1
AY375995.1
AY375996.1
AY375997.1
AY375998.1
AY375999.1
AY376000.1
AY376001.1
AY376002.1
AY376003.1
AY376004.1
AY376005.1
AY376006.1
AY376007.1
AY376008.1
AY376009.1
AY376010.1
AY376011.1
AY376012.1
AY376013.1
AY376014.1
AY376015.1
AY376016.1
AY376017.1
AY376018.1
AY376019.1
AY376020.1
AY376021.1
AY376022.1
AY376023.1
AY376024.1
AY376025.1
AY376026.1
AY376027.1
AY376028.1
AY376029.1
AY376030.1
AY376031.1
AY376032.1
AY376033.1
AY376034.1
AY376035.1
AY376036.1
AY444813.1
AY463004.1
AY463005.1
AY463006.1
AY463007.1
AY463362.1
AY460597.1
AY460598.1
AY460599.1
AY460600.1
AY460601.1
AY460602.1
AY460603.1
AY460604.1
AY460605.1
AY460606.1
AY460607.1
AY460608.1
AY460609.1
AY462237.1
AY486238.1
AY486239.1
AY486240.1
AY486241.1
AY486242.1
AY486243.1
AY486244.1
AY486245.1
AY486246.1
AY486247.1
AY486248.1
AY486249.1
AY486250.1
AY486251.1
AY486252.1
AY486253.1
AY486254.1
AY486255.1
AY486256.1
AY486257.1
AY486258.1
AY486259.1
AY486260.1
AY486261.1
AY486262.1
AY486263.1
AY486264.1
AY486265.1
AY486266.1
AY486267.1
AY486268.1
AY486269.1
AY486270.1
AY486271.1
AY486272.1
AY486273.1
AY486274.1
AY486275.1
AY486276.1
AY486277.1
AY486278.1
AY486279.1
AY486280.1
AY486281.1
AY486282.1
AY486283.1
AY486284.1
AY486285.1
AY486286.1
AY486287.1
AY486288.1
AY486289.1
AB127966.1
AY397619.1
AY397620.1
AY444319.1
AY444320.1
AY444321.1
AY444322.1
AY444323.1
AY444325.1
AY444326.1
AY444327.1
AY444328.1
AY444329.1
AY444330.1
AY444332.1
AY444333.1
AY444334.1
AY444336.1
AY452486.1
AB126940.1
AB090385.1
AY423557.1
AY426317.1
AY426318.1
AY459527.1
AY459528.1
AY459529.1
AY459530.1
AY460201.1
AY460202.1
AY461600.1
AY484403.1
AB110911.1
AB126839.1
AB126840.1
AX811300.1
AX811301.1
AX811302.1
AX811303.1
AX813474.1
AX813475.1
AF503511.1
AF503512.1
AF504890.1
AF504891.1
AF504892.1
AF504893.1
AF504894.1
AF504895.1
AF504896.1
AF504897.1
AF504898.1
AF504899.1
AF504900.1
AF504901.1
AF504902.1
AF504903.1
AF504904.1
AF504905.1
AF504906.1
AF504907.1
AF511445.1
AF511446.1
AF511447.1
AF511448.1
AF511449.1
AF511450.1
AF511451.1
AF511452.1
AF511453.1
AF511454.1
AF511455.1
AF511456.1
AF511457.1
AF511458.1
AF513036.1
AF513037.1
AF513038.1
AF513039.1
AF513040.1
AF513041.1
AF513042.1
AF513043.1
AF513044.1
AF513045.1
AF513046.1
AF513047.1
AF513048.1
AF513049.1
AF513050.1
AF513051.1
AF513052.1
AF513053.1
AF513054.1
AF513055.1
AF513056.1
AF513057.1
AF513058.1
AF539615.1
AF539616.1
AJ609493.1
AJ609494.1
AJ609495.1
AJ609496.1
AJ609497.1
AJ609498.1
AJ609499.1
AJ609500.1
AJ609501.2
AY168790.1
AY168791.1
AY168792.1
AY168793.1
AY168794.1
AY168795.1
AY168796.1
AY168797.1
AY168798.1
AY168799.1
AY168800.1
AY168801.1
AY168802.1
AY168803.1
AY168804.1
AY168805.1
AY168806.1
AY168807.1
AY168808.1
AY168809.1
AY168810.1
AY168811.1
AY168812.1
AY168813.1
AY168814.1
AY168815.1
AY168816.1
AY168817.1
AY168818.1
AY168819.1
AY168820.1
AY168821.1
AY173115.1
AY178820.1
AY192556.1
AY258042.1
AY258043.1
AY258044.1
AY258045.1
AY258046.1
AY258047.1
AY258048.1
AY258049.1
AY258050.1
AY258051.1
AY258052.1
AY293623.1
AY321578.1
AY321579.1
AY321580.1
AY333411.1
AY333412.1
AY450673.1
AY450674.1
AY450675.1
AY450676.1
AY450677.1
AY450678.1
AY450679.1
AY450680.1
AY450681.1
AY450682.1
AY450683.1
AY450684.1
AY450685.1
AY450686.1
AY450687.1
AY450688.1
AY450689.1
AY450690.1
AY450691.1
AY450692.1
AY450693.1
AY450694.1
AY450695.1
AY450696.1
AY450697.1
AY450698.1
AY450699.1
AY450700.1
AY450701.1
AY450702.1
AY450703.1
AY450704.1
AY450705.1
AY450706.1
AY450707.1
AY450708.1
AY450709.1
AY450710.1
AY450711.1
AY450712.1
AY450713.1
AY450714.1
AY450715.1
AY450716.1
AY450717.1
AY450718.1
AY450719.1
AY450720.1
AY450721.1
AY450722.1
AY450723.1
AY450724.1
AY450725.1
AY450726.1
AY450727.1
AY450728.1
AY450729.1
AY450730.1
AY450731.1
AY450732.1
AY450733.1
AY450734.1
AY450735.1
AY450736.1
AY450737.1
AY450738.1
AY450739.1
AY450740.1
AY450741.1
AY450742.1
AY450743.1
AY450744.1
AY450745.1
AY450746.1
AY450747.1
AY450748.1
AY450749.1
AY450750.1
AY450751.1
AY450752.1
AY450753.1
AY450754.1
AY450755.1
AY450756.1
AY450757.1
AY450758.1
AY450759.1
AY450760.1
AY450761.1
AY450762.1
AY450763.1
AY450764.1
AY450765.1
AY450766.1
AY450767.1
AY450768.1
AY450769.1
AY450770.1
AY450771.1
AY450772.1
AY450773.1
AY450774.1
AY450775.1
AY450776.1
AY450777.1
AY450778.1
AY450779.1
AY450780.1
AY450781.1
AY450782.1
AY450783.1
AY450784.1
AY450785.1
AY450786.1
AY450787.1
AY450788.1
AY450789.1
AY450790.1
AY450791.1
AY450792.1
AY450793.1
AY450794.1
AY450795.1
AY450796.1
AY450797.1
AY450798.1
AY450799.1
AY450800.1
AY450801.1
AY450802.1
AY450803.1
AY450804.1
AY450805.1
AY450806.1
AY450807.1
AY450808.1
AY450809.1
AY450810.1
AY450811.1
AY450812.1
AY450813.1
AY450814.1
AY450815.1
AY450816.1
AY450817.1
AY450818.1
AY450819.1
AY450820.1
AY450821.1
AY450822.1
AY450823.1
AY450824.1
AY450825.1
AY450826.1
AY450827.1
AY450828.1
AY450829.1
AY450830.1
AY450831.1
AY450832.1
AY450833.1
AY450834.1
AY450835.1
AY450836.1
AY450837.1
AY450838.1
AY450839.1
AY450840.1
AY450841.1
AY450842.1
AY450854.1
AJ517385.1
AJ517386.1
AJ517387.1
AJ517388.1
AJ517389.1
AJ517390.1
AJ517391.1
AJ517392.1
AJ517393.1
AJ517394.1
AJ517395.1
AJ609281.1
AJ609282.2
AJ609283.2
AJ609284.1
AJ609285.1
AJ609286.1
AJ609297.1
AJ609298.1
AY179600.1
AY179601.1
AY179602.1
AY188183.1
AY188184.1
AY188185.1
AY188186.1
AY188187.1
AY188188.1
AY188189.1
AY188190.1
AY188191.1
AY188192.1
AY188193.1
AY188194.1
AY188195.1
AY188196.1
AY188197.1
AY188198.1
AY188199.1
AY188200.1
AY188201.1
AY188202.1
AY188203.1
AY188204.1
AY188205.1
AY188206.1
AY188207.1
AY188208.1
AY364649.1
AY364650.1
AY364651.1
AY364652.1
AY364653.1
AY364654.1
AY364655.1
AY364656.1
AY364657.1
AY364658.1
AY364659.1
AY364660.1
AY364661.1
AY364662.1
AY364663.1
AY364664.1
AY364665.1
AY364666.1
AY364667.1
AY364668.1
AY364669.1
AY364670.1
AY364671.1
AY364672.1
AY364673.1
AY364674.1
AY364675.1
AY364676.1
AY364677.1
AY364678.1
AY364679.1
AY364680.1
AY364681.1
AY364682.1
AY364683.1
AY364684.1
AY364685.1
AY364686.1
AY364687.1
AY364688.1
AY364689.1
AY364690.1
AY364691.1
AY364692.1
AY364693.1
AY364694.1
AY364695.1
AY364696.1
AY364697.1
AY364698.1
AY364699.1
AY364700.1
AY364701.1
AY364702.1
AY364703.1
AY364704.1
AY364705.1
AY364706.1
AY364707.1
AY364708.1
AY364709.1
AY364710.1
AY364711.1
AY364712.1
AY364713.1
AY364714.1
AY364715.1
AY364716.1
AY364717.1
AY364718.1
AY364719.1
AY364720.1
AY364721.1
AY364722.1
AY364723.1
AY364724.1
AY364725.1
AY364726.1
AY364727.1
AY364728.1
AY364729.1
AY364730.1
AY364731.1
AY364732.1
AY364733.1
AY364734.1
AY364735.1
AY364736.1
AY364737.1
AY364738.1
AY364739.1
AY364740.1
AY364741.1
AY364742.1
AY364743.1
AY364744.1
AY364745.1
AY364746.1
AY364747.1
AY364748.1
AY364749.1
AY364750.1
AY364751.1
AY364752.1
AY364753.1
AY364754.1
AY364755.1
AY364756.1
AY364757.1
AY364758.1
AY364759.1
AY364760.1
AY364761.1
AY364762.1
AY364763.1
AY364764.1
AY364765.1
AY364766.1
AY364767.1
AY364768.1
AY364769.1
AY364770.1
AY364771.1
AY364772.1
AY364773.1
AY364774.1
AY364775.1
AY364776.1
AY364777.1
AY364778.1
AY364779.1
AY364780.1
AY364781.1
AY364782.1
AY364783.1
AY364784.1
AY364785.1
AY364786.1
AY364787.1
AY364788.1
AY364789.1
AY364790.1
AY364791.1
AY364792.1
AY364793.1
AY364794.1
AY364795.1
AY364796.1
AY364797.1
AY364798.1
AY364799.1
AY364800.1
AY364801.1
AY364802.1
AY364803.1
AY364804.1
AY364805.1
AY364806.1
AY364807.1
AY364808.1
AY364809.1
AY364810.1
AY364811.1
AY364812.1
AY364813.1
AY364814.1
AY364815.1
AY364816.1
AY364817.1
AY364818.1
AY364819.1
AY364820.1
AY364821.1
AY364822.1
AY364823.1
AY364824.1
AY364825.1
AY364826.1
AY364827.1
AY364828.1
AY364829.1
AY364830.1
AY364831.1
AY364832.1
AY364833.1
AY364834.1
AY364835.1
AY375568.1
AY375569.1
AY375570.1
AY375571.1
AY375572.1
AY375573.1
AY375574.1
AY375575.1
AY375576.1
AY375577.1
AY375578.1
AY375579.1
AY375580.1
AY375581.1
AY375582.1
AY375583.1
AY375584.1
AY375585.1
AY375586.1
AY375587.1
AY375588.1
AY375589.1
AY375590.1
AY375591.1
AY375592.1
AY375593.1
AY375594.1
AY375595.1
AY375596.1
AY375597.1
AY375598.1
AY375599.1
AY375600.1
AY375601.1
AY375602.1
AY375603.1
AY375604.1
AY375605.1
AY375606.1
AY375607.1
AY375608.1
AY375609.1
AY375610.1
AY375611.1
AY375612.1
AY375613.1
AY375614.1
AY375615.1
AY375616.1
AY375617.1
AY375618.1
AY375619.1
AY375620.1
AY375621.1
AY375622.1
AY375623.1
AY375624.1
AY375625.1
AY375626.1
AY375627.1
AY375628.1
AY375629.1
AY375630.1
AY375631.1
AY375632.1
AY375633.1
AY375634.1
AY375635.1
AY375636.1
AY375637.1
AY375638.1
AY375639.1
AY375640.1
AY375641.1
AY375642.1
AY375643.1
AY375644.1
AY375645.1
AY375646.1
AY375647.1
AY375648.1
AY375649.1
AY375650.1
AY375651.1
AY375652.1
AY375653.1
AY375654.1
AY375655.1
AY375656.1
AY375657.1
AY375658.1
AY375659.1
AY375660.1
AY375661.1
AY375662.1
AY375663.1
AY375664.1
AY375665.1
AY375666.1
AY375667.1
AY375668.1
AY375669.1
AY375670.1
AY375671.1
AY375672.1
AY375673.1
AY375674.1
AY375675.1
AY375676.1
AY375677.1
AY375678.1
AY375679.1
AY375680.1
AY375681.1
AY375682.1
AY375683.1
AY375684.1
AY375685.1
AY375686.1
AY375687.1
AY375688.1
AY375689.1
AY375690.1
AY375691.1
AY375692.1
AY375693.1
AY375694.1
AY375695.1
AY375696.1
AY375697.1
AY375698.1
AY375699.1
AY375700.1
AY375701.1
AY375702.1
AY375703.1
AY375704.1
AY375705.1
AY375706.1
AY375707.1
AY375708.1
AY375709.1
AY375710.1
AY375711.1
AY375712.1
AY375713.1
AY375714.1
AY375715.1
AY375716.1
AY375717.1
AY375718.1
AY375719.1
AY375720.1
AY375721.1
AY375722.1
AY375723.1
AY375724.1
AY375725.1
AY375726.1
AY375727.1
AY375728.1
AY375729.1
AY375730.1
AY375731.1
AY375732.1
AY375733.1
AY375734.1
AY375735.1
AY375736.1
AY375737.1
AY375738.1
AY375739.1
AY375740.1
AY375741.1
AY375742.1
AY375743.1
AY375744.1
AY375745.1
AY375746.1
AY375747.1
AY375748.1
AY375749.1
AY375750.1
AY375751.1
AY375752.1
AY375753.1
AY375754.1
AY375755.1
AY375756.1
AY375757.1
AY375758.1
AY458676.1
AY458677.1
AY458678.1
AY458679.1
AY458680.1
AY458681.1
AY458682.1
AY458683.1
AY458684.1
AY458685.1
AY458686.1
AY458687.1
AY458688.1
AY458689.1
AY458690.1
AY458691.1
AY458692.1
AY458693.1
AY458694.1
AY458695.1
AY458696.1
AY458697.1
AY458698.1
AY458699.1
AY458700.1
AY458701.1
AY458702.1
AY458703.1
AY458704.1
AY458705.1
AY458706.1
AY458707.1
AY458708.1
AY458709.1
AY458710.1
AY458711.1
AY458712.1
AY458713.1
AY458714.1
AY458715.1
AY458716.1
AY458717.1
AY458718.1
AY458719.1
AY458720.1
AY458721.1
AY458722.1
AY458723.1
AY458724.1
AY458725.1
AY458726.1
AY458727.1
AY458728.1
AY458729.1
AY458730.1
AY458731.1
AY458732.1
AY458733.1
AY458734.1
AY458735.1
AY458736.1
AY458737.1
AY458775.1
AY458776.1
AY458777.1
AY458778.1
AY458779.1
AY458780.1
AY458782.1
AY312569.1
AB090384.1
AB126628.1
AB126636.1
AY445937.1
AY445938.1
AY445939.1
AY445940.1
AY445941.1
AY445942.1
AY445943.1
AY445944.1
AY445945.1
AY445946.1
AY445947.1
AY445948.1
AY445949.1
AY445950.1
AY445951.1
AY445952.1
AY445953.1
AY445954.1
AY445955.1
AY445956.1
AY445957.1
AY445958.1
AY445959.1
AY445960.1
AY445961.1
AY445962.1
AY445963.1
AY445964.1
AY445965.1
AY445966.1
AY445967.1
AY445968.1
AY445969.1
AY445970.1
AY445971.1
AY445972.1
AY445973.1
AY445974.1
AY445975.1
AY445976.1
AY445977.1
AY445978.1
AY445979.1
AY445980.1
AY445981.1
AY445982.1
AY445983.1
AY445984.1
AY445985.1
AY445986.1
AY445987.1
AY445988.1
AY445989.1
AY445990.1
AY445991.1
AY445992.1
AY445993.1
AY445994.1
AY445995.1
AY445996.1
AY445997.1
AY445998.1
AY445999.1
AY446000.1
AY446001.1
AY446002.1
AY446003.1
AY446004.1
AY446005.1
AY446006.1
AY446007.1
AY446008.1
AY446009.1
AY446010.1
AY446011.1
AY446012.1
AY446013.1
AY446014.1
AY446015.1
AY446016.1
AY446017.1
AY446018.1
AY446019.1
AY446020.1
AY446021.1
AY446022.1
AY446023.1
AY446024.1
AY446025.1
AY446026.1
AY446027.1
AY446028.1
AY446029.1
AY446030.1
AY446031.1
AY446032.1
AY446033.1
AY446034.1
AY446035.1
AY446036.1
AY446037.1
AY446038.1
AY446039.1
AY446040.1
AY446041.1
AY446042.1
AY446043.1
AY446044.1
AY446045.1
AY446046.1
AY446047.1
AY446048.1
AY446049.1
AY446050.1
AY446051.1
AY446052.1
AY446053.1
AY446054.1
AY446055.1
AY446056.1
AY446057.1
AY446058.1
AY446059.1
AY446060.1
AY446061.1
AY446062.1
AY446063.1
AY446064.1
AY446065.1
AY446066.1
AY446067.1
AY446068.1
AJ608920.2
AX805365.1
AY455940.1
AY455941.2
AY456097.1
AY456098.1
AY456099.1
AY456100.1
AY456101.1
AY456102.1
AY456103.1
1P5M_A
1P5O_A
1P5P_A
AX801763.1
AX801764.1
AX801765.1
AX801766.1
AX802969.1
AX802970.1
AX802971.1
AX802972.1
AX802973.1
AX802974.1
AX802975.1
AX802976.1
AX802977.1
AX802978.1
AX802979.1
AX802980.1
AX802981.1
AX802982.1
AX802983.1
AX802984.1
AX802985.1
AX802986.1
AX802987.1
AX802988.1
AX802989.1
AX802990.1
AX802991.1
AX802992.1
AX802993.1
AX802994.1
AX802995.1
AX802996.1
AX802997.1
AX802998.1
AX802999.1
AX803000.1
AX803001.1
AX803002.1
AX803003.1
AX803004.1
AX803005.1
AX803006.1
AX803007.1
AX803008.1
AX803009.1
AX803010.1
AX803011.1
AX803012.1
AX803013.1
AX803014.1
AX803015.1
AX803016.1
AX803017.1
AX803018.1
AX803019.1
AX803020.1
AX803021.1
AX803022.1
AX803023.1
AX803024.1
AX803025.1
AX803026.1
AX803027.1
AX803028.1
AX803029.1
AX803030.1
AX803031.1
AX803032.1
AX803033.1
AX803034.1
AX803035.1
AX803036.1
AX803037.1
AX803038.1
AX803039.1
AX803040.1
AX803041.1
AX803042.1
AX803043.1
AX803044.1
AX803045.1
AX803046.1
AX803047.1
AX803048.1
AX803049.1
AX803050.1
AX803051.1
AX803052.1
AX803053.1
AX803054.1
AX803055.1
AX803056.1
AX803057.1
AX803058.1
AX803059.1
AX803060.1
AX803061.1
AX803062.1
AX803063.1
AX803064.1
AX803065.1
AX803066.1
AX803067.1
AX803068.1
AX803069.1
AX803070.1
AX803071.1
AX803072.1
AX803073.1
AX803074.1
AX803075.1
AX803076.1
AX803077.1
AX803078.1
AX803079.1
AX803080.1
AX803081.1
AX803082.1
AX803083.1
AX803084.1
AX803085.1
AX803086.1
AX803087.1
AX803088.1
AX803089.1
AX803090.1
AX803091.1
AX803092.1
AX803093.1
AX803094.1
AX803095.1
AX803096.1
AX803097.1
AX803098.1
AX803099.1
AX803100.1
AX803101.1
AX803102.1
AX803103.1
AX803104.1
AX803105.1
AX803106.1
AX803107.1
AX803108.1
AX803109.1
AX803110.1
AX803111.1
AX803112.1
AX803113.1
AX803114.1
AX803115.1
AX803116.1
AX803117.1
AX803118.1
AX803119.1
AX803120.1
AX803121.1
AX803122.1
AX803123.1
AX803124.1
AX803125.1
AX803126.1
AX803127.1
AX803128.1
AX803129.1
AX803130.1
AX803131.1
AX803132.1
AX803133.1
AX803134.1
AX803135.1
AX803136.1
AX803137.1
AX803138.1
AX803139.1
AX803140.1
AX803141.1
AX803142.1
AX803143.1
AX803144.1
AX803145.1
AX803146.1
AX803147.1
AX803148.1
AX803149.1
AX803150.1
AX803151.1
AX803152.1
AX803153.1
AX803154.1
AX803155.1
AX803156.1
AX803157.1
AX803158.1
AX803159.1
AX803160.1
AX803161.1
AX803162.1
AX803163.1
AX803164.1
AX803165.1
AX803166.1
AX803167.1
AX803168.1
AX803169.1
AX803170.1
AX803171.1
AX803172.1
AX803173.1
AX803174.1
AX803175.1
AX803176.1
AX803177.1
AX803178.1
AX803179.1
AX803180.1
AX803181.1
AX803182.1
AX803183.1
AX803184.1
AX803185.1
AX803186.1
AX803187.1
AX803188.1
AX803189.1
AX803190.1
AX803191.1
AX803192.1
AX803193.1
AX803194.1
AX803195.1
AX803196.1
AX803197.1
AX803198.1
AX803199.1
AX803200.1
AX803201.1
AX803202.1
AX803203.1
AX803204.1
AX803205.1
AX803206.1
AX803207.1
AX803208.1
AX803209.1
AX803210.1
AX803211.1
AX803212.1
AX803213.1
AX803214.1
AX803215.1
AX803216.1
AX803217.1
AX803218.1
AX803219.1
AX803220.1
AX803221.1
AX803222.1
AX803223.1
AX803224.1
AX803225.1
AX803226.1
AX803227.1
AX803228.1
AX803229.1
AX803230.1
AX803231.1
AX803232.1
AX803233.1
AX803234.1
AX803235.1
AX803236.1
AX803237.1
AX803238.1
AX803239.1
AX803240.1
AX803241.1
AX803242.1
AX803243.1
AX803244.1
AX803245.1
AX803246.1
AX803247.1
AX803248.1
AX803249.1
AX803250.1
AX803251.1
AX803252.1
AX803253.1
AX803254.1
AX803255.1
AX803256.1
AX803257.1
AX803258.1
AX803259.1
AX803260.1
AX803261.1
AX803262.1
AX803263.1
AX803264.1
AX803265.1
AX803266.1
AX803267.1
AX803268.1
AX803269.1
AX803270.1
AX803271.1
AX803272.1
AX803273.1
AX803274.1
AX803275.1
AX803276.1
AX803277.1
AX803278.1
AX803279.1
AX803280.1
AX803281.1
AX803282.1
AX803283.1
AX803284.1
AX803285.1
AX803286.1
AX803287.1
AX803288.1
AX803289.1
AX803290.1
AX803291.1
AX803292.1
AX803293.1
AX803294.1
AX803295.1
AX803296.1
AX803297.1
AX803298.1
AX803299.1
AX803300.1
AX803301.1
AX803302.1
AX803303.1
AX803304.1
AX803305.1
AX803306.1
AX803307.1
AX803308.1
AX803309.1
AX803310.1
AX803311.1
AX803312.1
AX803313.1
AX803314.1
AX803315.1
AX803316.1
AX803317.1
AX803318.1
AX803319.1
AX803320.1
AX803321.1
AX803322.1
AX803323.1
AX803324.1
AX803325.1
AX803326.1
AX803327.1
AX803328.1
AX803329.1
AX803330.1
AX803331.1
AX803332.1
AX803333.1
AY433791.1
AY433792.1
AY433793.1
AY433794.1
AY433795.1
AY433796.1
AY433797.1
AY433798.1
AY433799.1
AY433800.1
AY444304.1
AY444305.1
AY444306.1
AY444307.1
AY444308.1
AY444309.1
AY444310.1
AY444311.1
AY444312.1
AY444313.1
AY444314.1
AY444315.1
AY444316.1
AY444317.1
AY444318.1
AY449806.1
AY449807.1
AY449808.1
AY449809.1
AY449810.1
AY449811.1
AY449812.1
AY449813.1
AY449814.1
AY449815.1
AY449816.1
AY449817.1
AY449818.1
AY449819.1
AY449820.1
AY449821.1
AY449822.1
AY449823.1
AY449824.1
AY449825.1
AY449826.1
AY449827.1
AY449828.1
AY449829.1
AY449830.1
AY449831.1
AY449832.1
AY449833.1
AY449834.1
AY449835.1
AY449836.1
AY449837.1
AY449838.1
AY449839.1
AY449840.1
AY449841.1
AY449842.1
AY449843.1
AY449844.1
AY449845.1
AY449846.1
AY449847.1
AY449848.1
AY449849.1
AY449850.1
AY449851.1
AY449852.1
AY449853.1
AY449854.1
AY449855.1
AY449856.1
AY449857.1
AY449858.1
AY449859.1
AY449860.1
AY449861.1
AY449862.1
AY449863.1
AY449864.1
AY449865.1
AY449866.1
AY449867.1
AY449868.1
AY449869.1
AY449870.1
AY449871.1
AY449872.1
AY449873.1
AY449874.1
AY449875.1
AY449876.1
AY449877.1
AY449878.1
AY449879.1
AY449880.1
AY449881.1
AY449882.1
AY449883.1
AY449884.1
AY449885.1
AY449886.1
AY449887.1
AY449888.1
AY449889.1
AY449890.1
AY449891.1
AY449892.1
AY449893.1
AY449894.1
AY449895.1
AY449896.1
AY449897.1
AY449898.1
AY449899.1
AY449900.1
AY449901.1
AY449902.1
AY449903.1
AY449904.1
AY449905.1
AY449906.1
AY449907.1
AY449908.1
AY449909.1
AY449910.1
AY449911.1
AY449912.1
AY449913.1
AY449914.1
AY449915.1
AY449916.1
AY449917.1
AY449918.1
AY449919.1
AY449920.1
AY449921.1
AY449922.1
AY449923.1
AY449924.1
AY449925.1
AY449926.1
AY449927.1
AY449928.1
AY449929.1
AY449930.1
AY449931.1
AY449932.1
AY449933.1
AY449934.1
AY449935.1
AY449936.1
AY449937.1
AY449938.1
AY449939.1
AY449940.1
AY449941.1
AY449942.1
AY449943.1
AY449944.1
AY449945.1
AY449946.1
AY449947.1
AY449948.1
AY449949.1
AY449950.1
AY449951.1
AY449952.1
AY449953.1
AY449954.1
AY449955.1
AY449956.1
AY449957.1
AY449958.1
AY449959.1
AY449960.1
AY449961.1
AY449962.1
AY449963.1
AY449964.1
AY449965.1
AY449966.1
AY449967.1
AY449968.1
AY449969.1
AY449970.1
AY449971.1
AY449972.1
AY449973.1
AY449974.1
AY449975.1
AY449976.1
AY449977.1
AY449978.1
AY449979.1
AY449980.1
AY449981.1
AY449982.1
AY449983.1
AY449984.1
AY449985.1
AY449986.1
AY449987.1
AY449988.1
AY449989.1
AY449990.1
AY449991.1
AY449992.1
AY449993.1
AY449994.1
AY449995.1
AY449996.1
AY449997.1
AY449998.1
AY449999.1
AY450000.1
AY450001.1
AY450002.1
AY450003.1
AY450004.1
AY450005.1
AY450006.1
AY450007.1
AY450008.1
AY450009.1
AY450010.1
AY450011.1
AY450012.1
AY450013.1
AY450014.1
AY450015.1
AY450016.1
AY450017.1
AY450018.1
AY450019.1
AY450020.1
AY450021.1
AY450022.1
AY450023.1
AY450024.1
AY450025.1
AY450026.1
AY450027.1
AY450028.1
AY450029.1
AY450030.1
AY450031.1
AY450032.1
AY450033.1
AY450034.1
AY450035.1
AY450036.1
AY450037.1
AY450038.1
AY450039.1
AY450040.1
AY450041.1
AY450042.1
AY450043.1
AY450044.1
AY450045.1
AY450046.1
AY450047.1
AY450048.1
AY450049.1
AY450050.1
AY450051.1
AY450052.1
AY450053.1
AY450054.1
AY450055.1
AY450056.1
AY450057.1
AY450058.1
AY450059.1
AY450060.1
AY450061.1
AY450062.1
AY450063.1
AY450064.1
AY450065.1
AY450066.1
AY450067.1
AY450068.1
AY450069.1
AY450070.1
AY450071.1
AY450072.1
AY450073.1
AY450074.1
AY450075.1
AY450076.1
AY450077.1
AY450078.1
AY450079.1
AY450080.1
AY450081.1
AY450082.1
AY450083.1
AY450084.1
AY450085.1
AY450086.1
AY450087.1
AY450088.1
AY450089.1
AY450090.1
AY450091.1
AY450092.1
AY450093.1
AY450094.1
AY450095.1
AY450096.1
AY450097.1
AY450098.1
AY450099.1
AY450100.1
AY450101.1
AY450102.1
AY450103.1
AY450104.1
AY450105.1
AY450106.1
AY450107.1
AY450108.1
AY450109.1
AY450110.1
AY450111.1
AY450112.1
AY450113.1
AY450114.1
AY450115.1
AY450116.1
AY450117.1
AY450118.1
AY450119.1
AY450120.1
AY450121.1
AY450122.1
AY450123.1
AY450124.1
AY450125.1
AY450126.1
AY450127.1
AY450128.1
AY450129.1
AY450130.1
AY450131.1
AY450132.1
AY450133.1
AY450134.1
AY450135.1
AY450136.1
AY450137.1
AY450138.1
AY450139.1
AY450140.1
AY450141.1
AY450142.1
AY450143.1
AY450144.1
AY450145.1
AY450146.1
AY450147.1
AY450148.1
AY450149.1
AY450150.1
AY450151.1
AY450152.1
AY450153.1
AY450154.1
AY450155.1
AY450156.1
AY450157.1
AY450158.1
AY450159.1
AY450160.1
AY450161.1
AY450162.1
AY450163.1
AY450164.1
AY450165.1
AY450166.1
AY450167.1
AY450168.1
AY450169.1
AY450170.1
AY450171.1
AY450172.1
AY450173.1
AY450174.1
AY450175.1
AY450176.1
AY450177.1
AY450178.1
AY450179.1
AY450180.1
AY450181.1
AY450182.1
AY450183.1
AY450184.1
AY450185.1
AY450186.1
AY450187.1
AY450188.1
AY450189.1
AY450190.1
AY450191.1
AY450192.1
AY450193.1
AY450194.1
AY450195.1
AY450196.1
AY450197.1
AY450198.1
AY450199.1
AY450200.1
AY450201.1
AY450202.1
AY450203.1
AY450204.1
AY450205.1
AY450206.1
AY450207.1
AY450208.1
AY450209.1
AY450210.1
AY450211.1
AY450212.1
AY450213.1
AY450214.1
AY450215.1
AY450216.1
AY450217.1
AY450218.1
AY450219.1
AY450220.1
AY450221.1
AY450222.1
AY450223.1
AY450224.1
AY450225.1
AY450226.1
AY450227.1
AY450228.1
AY450229.1
AY450230.1
AY450231.1
AY450232.1
AY450233.1
AY450234.1
AY450235.1
AY450236.1
AY450237.1
AY450238.1
AY450239.1
AY450240.1
AY450241.1
AY450242.1
AY450243.1
AY450244.1
AY450245.1
AY450246.1
AY450247.1
AY450248.1
AY450249.1
AY450250.1
AY450251.1
AY450252.1
AY450253.1
AY450254.1
AY450255.1
AY450256.1
AY450257.1
AY450301.2
AY455699.1
AY455700.1
AY455701.1
AY455702.1
AY455703.1
AY455704.1
AY455705.1
AY455706.1
AY455707.1
AY455708.1
AY455709.1
AY455710.1
AY455711.1
AY455712.1
AY455713.1
AY455714.1
AY455715.1
AY455716.1
AY455717.1
AY455718.1
AY455719.1
AY455720.1
AY455721.1
AY455722.1
AY455723.1
AY455724.1
AY455725.1
AY455726.1
AY455727.1
AY455728.1
AY455729.1
AY455730.1
AY455731.1
AY455732.1
AY455733.1
AY455734.1
AY455735.1
AY455736.1
AY455737.1
AY455738.1
AY455739.1
AY455740.1
AY455741.1
AY455742.1
AY455743.1
AY455744.1
AY455745.1
AY455746.1
AY455747.1
AY455748.1
AY455749.1
AY455750.1
AY455751.1
AY455752.1
AY455753.1
AY456383.1
AY348558.1
AY348559.1
AY348560.1
AY348561.1
AY348562.1
AY452981.1
AY453066.1
AY454542.1
AY454543.1
AY454544.1
AY456136.1
AY465926.1
AY465927.1
AH013374.2
AY422081.1
AY441798.1
AY441799.1
AY441800.1
AY441801.1
AY441802.1
AY441803.1
AY441804.1
AY441805.1
AY441806.1
AY441807.1
AY441808.1
AY441809.1
AY441810.1
AY441811.1
AY441812.1
AY441813.1
AY441814.1
AY441815.1
AY441816.1
AY441817.1
AY441818.1
AY441819.1
AY441820.1
AY441821.1
AY441822.1
AY441823.1
AY441824.1
AY441825.1
AY441826.1
AY441827.1
AY441828.1
AY441829.1
AY441830.1
AY441831.1
AY441832.1
AY441833.1
AY441834.1
AY441835.1
AY441836.1
AY441837.1
AY441838.1
AY441839.1
AY441840.1
AY441841.1
AY441842.1
AY441843.1
AY441844.1
AY441845.1
AY441846.1
AY441847.1
AY441848.1
AY441849.1
AY441850.1
AY441851.1
AY441852.1
AY441853.1
AY441854.1
AY441855.1
AY441856.1
AY441857.1
AY441858.1
AY441859.1
AY441860.1
AY441861.1
AY441862.1
AY441863.1
AY441864.1
AY441865.1
AY441866.1
AY441867.1
AY441868.1
AY441869.1
AY441870.1
AY441871.1
AY441872.1
AY441873.1
AY441874.1
AY441875.1
AY441876.1
AY441877.1
AY441878.1
AY441879.1
AY441880.1
AY441881.1
AY441882.1
AY441883.1
AY441884.1
AY441885.1
AY441886.1
AY441887.1
AY441888.1
AY441889.1
AY441890.1
AY441891.1
AY441892.1
AY441893.1
AY441894.1
AY441895.1
AY441896.1
AY441897.1
AY441898.1
AY441899.1
AY441900.1
AY441901.1
AY441902.1
AY441903.1
AY441904.1
AY441905.1
AY441906.1
AY441907.1
AY441908.1
AY441909.1
AY441910.1
AY441911.1
AY441912.1
AY441913.1
AY441914.1
AY441915.1
AY441916.1
AY441917.1
AY441918.1
AY441919.1
AY441920.1
AY441921.1
AY441922.1
AY441923.1
AY441924.1
AY441925.1
AY441926.1
AY441927.1
AY441928.1
AY441929.1
AY441930.1
AY441931.1
AY441932.1
AY441933.1
AY441934.1
AY441935.1
AY441936.1
AY441937.1
AY441938.1
AY441939.1
AY441940.1
AY441941.1
AY441942.1
AY441943.1
AY441944.1
AY441945.1
AY441946.1
AY441947.1
AY441948.1
AY441949.1
AY441950.1
AY441951.1
AY441952.1
AY441953.1
AY441954.1
AY441955.1
AY441956.1
AY445670.1
AY445671.1
AY445672.1
AY445673.1
AY445674.1
AY445675.1
AY445676.1
AY445677.1
AY445678.1
AY445679.1
AY445680.1
AY445681.1
AY445682.1
AY445683.1
AY445684.1
AY445685.1
AY445686.1
AY445687.1
AY445688.1
AY445689.1
AY445690.1
AY445691.1
AY445692.1
AY445693.1
AY445694.1
AY445695.1
AY445696.1
AY445697.1
AY445698.1
AY445699.1
AY445700.1
AY445701.1
AY445702.1
AY445703.1
AY445704.1
AY445705.1
AY445706.1
AY445707.1
AY445708.1
AY445709.1
AY445710.1
AY445711.1
AY445712.1
AY445713.1
AY445714.1
AY445715.1
AY445716.1
AY445717.1
AY445718.1
AY445719.1
AY445720.1
AY445721.1
AY445723.1
AY445724.1
AY445725.1
AY445726.1
AY445727.1
AY445728.1
AY445729.1
AY445730.1
AY445731.1
AY445732.1
AY445733.1
AY445734.1
AY445735.1
AY445736.1
AY445737.1
AY445738.1
AY445739.1
AY445740.1
AY445741.1
AY445742.1
AY445743.1
AY445744.1
AY445745.1
AY445746.1
AY445747.1
AY445748.1
AY445749.1
AY445750.1
AY445751.1
AY445752.1
AY445753.1
AY445754.1
AY445755.1
AY445756.1
AY445757.1
AY445758.1
AY445759.1
AY445760.1
AY445761.1
AY445762.1
AY445763.1
AY445764.1
AY445765.1
AY445766.1
AY445767.1
AY445768.1
AY445769.1
AY445770.1
AY445771.1
AY445772.1
AY445773.1
AY445774.1
AY445775.1
AY445776.1
AY445777.1
AY445778.1
AY445779.1
AY445780.1
AY445781.1
AY445782.1
AY445783.1
AY445784.1
AY445785.1
AY445786.1
AY445787.1
AY445788.1
AY445789.1
AY445790.1
AY445791.1
AY445792.1
AY445793.1
AY445794.1
AY445795.1
AY445796.1
AY445797.1
AY445798.1
AY445799.1
AY445800.1
AY445801.1
AY445802.1
AY445803.1
AY445804.1
AY445805.1
AY445806.1
AY445807.1
AY445808.1
AY445809.1
AY445810.1
AB110490.1
AB110491.1
AB110492.1
AB110493.1
AB110494.1
AB110495.1
AB126605.1
AB126606.1
AB126607.1
AB126608.1
AB126609.1
AB126610.1
AB126611.1
AB126612.1
AB126613.1
AB126614.1
AY253729.1
AY253730.1
AY253731.1
AY253732.1
AY253733.1
AY253734.1
AY253735.1
AY253736.1
AY253737.1
AY253738.1
AY253739.1
AY253740.1
AY253741.1
AY253742.1
AY253743.1
AB126249.1
AY366563.1
AY366564.1
AY366565.1
AY366566.1
AY366567.1
AY366568.1
AY366569.1
AY366570.1
AY366571.1
AY366572.1
AY366573.1
AY366574.1
AY366575.1
AY366576.1
AY366577.1
AY366578.1
AY366579.1
AY366580.1
AY366581.1
AY366582.1
AY366583.1
AY366584.1
AY366585.1
AY366586.1
AY366587.1
AY366588.1
AY366589.1
AY366590.1
AY366591.1
AY366592.1
AY366593.1
AY366594.1
AY366595.1
AY366596.1
AY366597.1
AY366598.1
AY366599.1
AY366600.1
AY366601.1
AY366602.1
AY366603.1
AY366604.1
AY366605.1
AY366606.1
AY366607.1
AY366608.1
AY366609.1
AY366610.1
AY366611.1
AY366612.1
AY366613.1
AY366614.1
AY366615.1
AY366616.1
AY366617.1
AY366618.1
AY366619.1
AY366620.1
AY366621.1
AY366622.1
AY366623.1
AY366624.1
AY366625.1
AY366626.1
AY366627.1
AY366628.1
AY366629.1
AY366630.1
AY366631.1
AY366632.1
AY366633.1
AY366634.1
AY366635.1
AY366636.1
AY366637.1
AY366638.1
AY366639.1
AY366640.1
AY366641.1
AY366642.1
AY366643.1
AY366644.1
AY366645.1
AY366646.1
AY366647.1
AY366648.1
AY366649.1
AY366650.1
AY366651.1
AY366652.1
AY366653.1
AY366654.1
AY366655.1
AY366656.1
AY366657.1
AY366658.1
AY366659.1
AY366660.1
AY366661.1
AY366662.1
AY366663.1
AY366664.1
AY366665.1
AY366666.1
AY366667.1
AY366668.1
AY366669.1
AY366670.1
AY366671.1
AY366672.1
AY366673.1
AY366674.1
AY366675.1
AY366676.1
AY366677.1
AY366678.1
AY366679.1
AY366680.1
AY366681.1
AY366682.1
AY366683.1
AY366684.1
AY366685.1
AY366686.1
AY366687.1
AY366688.1
AY366689.1
AY366690.1
AY366691.1
AY366692.1
AY366693.1
AY366694.1
AY366695.1
AY366696.1
AY366697.1
AY366698.1
AY366699.1
AY366700.1
AY366701.1
AY366702.1
AY366703.1
AY366704.1
AY366705.1
AY366706.1
AY366707.1
AY366708.1
AY366709.1
AY366710.1
AY366711.1
AY366712.1
AY366713.1
AY366714.1
AY366715.1
AY366716.1
AY366717.1
AY366718.1
AY366719.1
AY366720.1
AY366721.1
AY366722.1
AY366723.1
AY366724.1
AY366725.1
AY366726.1
AY366727.1
AY366728.1
AY366729.1
AY366730.1
AY366731.1
AY366732.1
AY366733.1
AY366734.1
AY366735.1
AY366736.1
AY366737.1
AY366738.1
AY366739.1
AY366740.1
AY366741.1
AY366742.1
AY366743.1
AY366744.1
AY366745.1
AY366746.1
AY366747.1
AY366748.1
AY366749.1
AY366750.1
AY366751.1
AY366752.1
AY366753.1
AY366754.1
AY366755.1
AY366756.1
AY366757.1
AY366758.1
AY366759.1
AY366760.1
AY366761.1
AY366762.1
AY366763.1
AY366764.1
AY366765.1
AY366766.1
AY366767.1
AY366768.1
AY366769.1
AY366770.1
AY366771.1
AY366772.1
AY366773.1
AY366774.1
AY366775.1
AY366776.1
AY366777.1
AY366778.1
AY366779.1
AY366780.1
AY366781.1
AY366782.1
AY366783.1
AY366784.1
AY366785.1
AY366786.1
AY366787.1
AY366788.1
AY366789.1
AY366790.1
AY366791.1
AY366792.1
AY366793.1
AY366794.1
AY366795.1
AY366796.1
AY366797.1
AY366798.1
AY366799.1
AY366800.1
AY366801.1
AY366802.1
AY366803.1
AY366804.1
AY366805.1
AY366806.1
AY366807.1
AY366808.1
AY366809.1
AY366810.1
AY366811.1
AY366812.1
AY366813.1
AY366814.1
AY366815.1
AY366816.1
AY366817.1
AY366818.1
AY366819.1
AY366820.1
AY366821.1
AY366822.1
AY366823.1
AY366824.1
AY366825.1
AY366826.1
AY366827.1
AY366828.1
AY366829.1
AY366830.1
AY366831.1
AY366832.1
AY366833.1
AY366834.1
AY366835.1
AY366836.1
AY366837.1
AY366838.1
AY366839.1
AY366840.1
AY366841.1
AY366842.1
AY366843.1
AY366844.1
AY366845.1
AY366846.1
AY366847.1
AY366848.1
AY366849.1
AY366850.1
AY366851.1
AY366852.1
AY366853.1
AY366854.1
AY366855.1
AY366856.1
AY366857.1
AY366858.1
AY366859.1
AY366860.1
AY366861.1
AY366862.1
AY366863.1
AY366864.1
AY366865.1
AY366866.1
AY366867.1
AY366868.1
AY366869.1
AY366870.1
AY366871.1
AY366872.1
AY366873.1
AY366874.1
AY366875.1
AY366876.1
AY366877.1
AY366878.1
AY366879.1
AY366880.1
AY366881.1
AY366882.1
AY366883.1
AY366884.1
AY366885.1
AY366886.1
AY366887.1
AY366888.1
AY366889.1
AY366890.1
AY366891.1
AY443346.1
AY443347.1
AY443348.1
AJ517813.1
AJ606876.1
AJ606877.1
AJ606878.1
AJ606879.1
AJ606880.1
AJ606932.2
AJ606933.1
AJ606945.1
AJ606946.2
AY438673.1
AY438674.1
AY438675.1
AY438676.1
AY438677.1
AY438678.1
AY438679.1
AY438680.1
AY438681.1
AY438682.1
AB110084.2
AB110085.2
AB126207.1
AB126208.1
AB126215.1
AB126217.1
AY304378.1
AY304379.1
AY304380.1
AY304381.1
AY304382.1
AY304383.1
AY304384.1
AY304385.1
AY304386.1
AY304387.1
AY304388.1
AY304389.1
AY304390.1
AY304391.1
AY304392.1
AY304393.1
AY304394.1
AY304395.1
AY304396.1
AY330349.1
AY330350.1
AY442364.1
AY442365.1
AY442366.1
AY442367.1
AY442368.1
AY442369.1
AY442370.1
AY442371.1
AY442372.1
AY442373.1
AY442374.1
AY442375.1
AY442376.1
AY442377.1
AY442378.1
AY442379.1
AY442380.1
AY442381.1
AY442382.1
AY442383.1
AY442384.1
AY442385.1
AY442386.1
AY442387.1
AY442388.1
AY442389.1
AY453180.1
AY453181.1
AY453182.1
AY453183.1
AY453184.1
AY453185.1
AY453186.1
AY453187.1
AY453188.1
AY453189.1
AY453190.1
AY453191.1
AY453192.1
AY453193.1
AY453194.1
AY453195.1
AJ606485.1
AJ606486.1
AY253944.1
AY253945.1
AY253946.1
AY253947.1
AY253948.1
AY253949.1
AY253950.1
AY253951.1
AY253952.1
AY253953.1
AY253954.1
AY253955.1
AY253956.1
AY253957.1
AY253958.1
AY253959.1
AY253960.1
AY253961.1
AY253962.1
AY253963.1
AY253964.1
AY253965.1
AY253966.1
AY253967.1
AY253968.1
AY253969.1
AY253970.1
AY253971.1
AY253972.1
AY253973.1
AY253974.1
AY253975.1
AY253976.1
AY253977.1
AY253978.1
AY253979.1
AY253980.1
AJ606378.1
AY228652.1
AY228653.1
AY228654.1
AY228655.1
AY228656.1
AY228657.1
AY228658.1
AY228659.1
AY228660.1
AY228661.1
AY228662.1
AY228663.1
AY228664.1
AY228665.1
AY228666.1
AY228667.1
AY228668.1
AY228669.1
AY228670.1
AY228671.1
AY228672.1
AY228673.1
AY228674.1
AY228675.1
AY228676.1
AY228677.1
AY228678.1
AY228679.1
AY228680.1
AY228681.1
AY433961.1
AY433962.1
AY433963.1
AY433964.1
AY433965.1
AY433966.1
AY433967.1
AY433968.1
AY433969.1
AY433970.1
AY433971.1
AY433972.1
AY433973.1
AY433974.1
AY433975.1
AY433976.1
AY433977.1
AY433978.1
AY433979.1
AY433980.1
AY433981.1
AY433982.1
AY433983.1
AY433984.1
AY433985.1
AY433986.1
AY433987.1
AY433988.1
AY433989.1
AY433990.1
AY433991.1
AY433992.1
AY433993.1
AY433994.1
AY433995.1
AY433996.1
AY433997.1
AY433998.1
AY433999.1
AY434000.1
AY434001.1
AY434002.1
AY434003.1
AY434004.1
AY434005.1
AY434006.1
AY434007.1
AY434008.1
AY452033.1
AY429576.1
AY429577.1
AY429578.1
AY429579.1
AY429580.1
AY429581.1
AY429582.1
AY429583.1
AY429584.1
AY429585.1
AY429586.1
AY429587.1
AY429588.1
AY429589.1
AY438033.1
AY438034.1
AY438097.1
AY438098.1
AY438621.1
AY445660.1
AY445661.1
AY396151.2
AY397687.1
AY397688.1
AY397689.1
AY397690.1
AY397691.1
AY397692.1
AY397693.1
AY397694.1
AY422226.1
AY422227.1
AY422228.1
AY422229.1
AY422230.1
AY425172.1
AY425173.1
AY425174.1
AY425175.1
AY425176.1
AY425177.1
AY425178.1
AY425179.1
AY425180.1
AY425181.1
AY433949.1
AY392448.1
AY392449.1
AY426721.1
AY426722.1
AY426723.1
AY434105.1
AY434106.1
AY434107.1
AY434108.1
AY434109.1
AY434110.1
AY434112.1
AY434113.1
AY434114.1
AY434115.1
AY434116.1
AY434117.1
AY434118.1
AY434119.1
AY434120.1
AY434121.1
AY434122.1
AY434123.1
AY434124.1
AY434125.1
AY434126.1
AY434127.1
AY434128.1
AY434129.1
AY434130.1
AY434131.1
AY434132.1
AY434133.1
AY434134.1
AY434135.1
AY434136.1
AY434137.2
AY434138.1
AY434139.2
AY434140.2
AY434141.1
AY434142.2
AY434143.1
AY434144.1
AY434145.1
AY434146.1
AY434147.1
AY434148.1
AY434149.1
AY434150.1
AY434151.1
AY434153.2
AY434154.1
AY434155.2
AY434156.1
AY434157.1
AY434158.1
AY435124.1
AY436381.1
AY436382.1
AY436383.1
AY436384.1
AY436385.1
AY436386.1
AY436387.1
AY436388.1
AY436389.1
AY436390.1
AY436391.1
AY436392.1
AY436393.1
AY436394.1
AY436395.1
AY436396.1
AY436397.1
AY436398.1
AY436399.1
AY436400.1
AY436401.1
AY436646.1
AY436647.1
AY436648.1
AY436649.1
AY436650.1
AY436651.1
AY436652.1
AY436653.1
AY436654.1
AY436655.1
AY436656.1
AY436657.1
AY436658.1
AY436659.1
AY436660.1
AY436661.1
AY436662.1
AY436663.1
AY436664.1
AY436665.1
AY436666.1
AY436667.1
AY436668.1
AY436669.1
AY436670.1
AY436671.1
AY436672.1
AY436673.1
AY436674.1
AY436675.1
AY436676.1
AY436677.2
AY436678.1
AY436679.1
AY436680.1
AY436681.1
AY436682.1
AY436683.1
AY436684.1
AY436685.1
AY436686.1
AY436687.1
AY436688.1
AY436689.1
AY436690.1
AY436691.1
AY436692.1
AY436693.1
AY436694.1
AY436695.1
AY436696.1
AY436697.1
AY436698.2
AY436699.1
AY436700.1
AY436701.1
AY436702.1
AY436703.1
AY436704.1
AY437877.1
AY438587.1
AY438588.1
AY438589.1
AY438590.1
AY438591.1
AY438592.1
AY438593.1
AY438594.1
AY190328.1
AY190329.1
AY190330.1
AY190331.1
AY190332.1
AY190333.1
AY190334.1
AY190335.1
AY190336.1
AY190337.1
AY190338.1
AY190339.1
AY190340.1
AY190341.1
AY190342.1
AY190343.1
AY190344.1
AY190345.1
AY190346.1
AY190347.1
AY190348.1
AY190349.1
AY190350.1
AY190351.1
AY190352.1
AY190353.1
AY190354.1
AY190355.1
AY190356.1
AY190357.1
AY190358.1
AY190359.1
AY190360.1
AY190361.1
AY190362.1
AY190363.1
AY190364.1
AY190365.1
AY190366.1
AY190367.1
AY190368.1
AY190369.1
AY190370.1
AY190371.1
AY190372.1
AY190373.1
AY190374.1
AY190375.1
AY190376.1
AY190377.1
AY190378.1
AY190379.1
AY190380.1
AY190381.1
AY190382.1
AY190383.1
AY190384.1
AY190385.1
AY190386.1
AY190387.1
AY190388.1
AY190389.1
AY190390.1
AY190391.1
AY190392.1
AY190393.1
AY190394.1
AY190395.1
AY190396.1
AY190397.1
AY190398.1
AY190399.1
AY190400.1
AY190401.1
AY190402.1
AY190403.1
AY190404.1
AY190405.1
AY190406.1
AY190407.1
AY190408.1
AY190409.1
AY190410.1
AY190411.1
AY190412.1
AY190413.1
AY190414.1
AY190415.1
AY190416.1
AY190417.1
AY190418.1
AY190419.1
AY190420.1
AY190421.1
AY190422.1
AY190423.1
AY190424.1
AY190425.1
AY190426.1
AY190427.1
AY190428.1
AY190429.1
AY190430.1
AY190431.1
AY190432.1
AY190433.1
AY190434.1
AY190435.1
AY190436.1
AY190437.1
AY190438.1
AY190439.1
AY190440.1
AY190441.1
AY190442.1
AY190443.1
AY190444.1
AY190445.1
AY190446.1
AY190447.1
AY190448.1
AY190449.1
AY190450.1
AY190451.1
AY190452.1
AY190453.1
AY190454.1
AY190455.1
AY190456.1
AY190457.1
AY190458.1
AY190459.1
AY190460.1
AY190461.1
AY190462.1
AY190463.1
AY190464.1
AY190465.1
AY190466.1
AY190467.1
AY190468.1
AY190469.1
AY190470.1
AY190471.1
AY190472.1
AY190473.1
AY190474.1
AY190475.1
AY190476.1
AY190477.1
AY190478.1
AY190479.1
AY190480.1
AY190481.1
AY190482.1
AY190483.1
AY190484.1
AY190485.1
AY190486.1
AY190487.1
AY190488.1
AY190489.1
AY190490.1
AY190491.1
AY190492.1
AY190493.1
AY190494.1
AY190495.1
AY190496.1
AY190497.1
AY190498.1
AY190499.1
AY190500.1
AY190501.1
AY190502.1
AY190503.1
AY190504.1
AY190505.1
AY190506.1
AY190507.1
AY196095.1
AY196096.1
AY196097.1
AY196098.1
AY196099.1
AY196100.1
AY196101.1
AY196102.1
AY196103.1
AY196104.1
AY196105.1
AY242069.1
AY242070.1
AY242071.1
AY242072.1
AY242073.1
AJ604933.1
AJ604935.1
AJ604939.1
AJ604988.1
AJ604993.1
AJ604994.1
AJ605001.1
AJ605013.1
AJ605014.1
AJ605020.1
AJ605028.1
AJ605034.1
AJ605037.1
AB107794.1
AB107795.1
AB107796.1
AB107797.1
AB107798.1
AB107799.1
AB107800.1
AB107801.1
AB107802.1
AB107803.1
AJ605584.1
AJ605585.1
AJ605586.1
AJ605587.1
AJ605588.1
AJ605589.1
AJ605590.1
AJ605591.1
AJ605592.1
AJ605593.1
AJ605594.1
AJ605595.1
AJ605596.1
AJ605597.1
AJ605598.1
AY359288.1
AY389344.1
AY436380.1
AY436596.1
AY436597.1
AY436598.1
AY436599.1
AY436600.1
AY436601.1
AY436602.1
AY436603.1
AY436604.1
AY436605.1
AY436608.1
AY436609.1
AY436610.1
AY436635.1
AY135740.1
AY135741.1
AY135742.1
AY135743.1
AY135744.1
AY135745.1
AY135746.1
AY135747.1
AY135748.1
AY135749.1
AY135750.1
AY135751.1
AY135752.1
AY135753.1
AY135754.1
AY135755.1
AY135756.1
AY135757.1
AY135758.1
AY135759.1
AY182139.1
AY182140.1
AY182141.1
AY182142.1
AY182143.1
AY182144.1
AY182145.1
AY182146.1
AY182147.1
AY182148.1
AY182149.1
AY182150.1
AY182151.1
AY182152.1
AY182153.1
AY182154.1
AY182155.1
AY182156.1
AY182157.1
AY182158.1
AY182159.1
AY182160.1
AY182161.1
AY182162.1
AY372067.1
AY372068.1
AY426128.1
AY426129.1
AY426130.1
AY426131.1
AY426132.1
AY426133.1
AY426134.1
AY426135.1
AY426136.1
AY426137.1
AY426138.1
AY426139.1
AY426140.1
AY426141.1
AY426142.1
AY426143.1
AY426144.1
AY426145.1
AY426146.1
AY426147.1
AY426148.1
AY426149.1
AY426150.1
AY426151.1
AY426152.1
AY426153.1
AY426154.1
AY426155.1
AY426156.1
AY426157.1
AY426158.1
AY426159.1
AY426160.1
AY426161.1
AY426162.1
AY426163.1
AY426164.1
AY426165.1
AY426166.1
AY426167.1
AY426168.1
AY426169.1
AY426170.1
AY426171.1
AY426172.1
AY426173.1
AY426174.1
AY429625.1
AY429626.1
AY429627.1
AY429628.1
AY429629.1
AY429630.1
AY429631.1
AY429632.1
AY429633.1
AY429634.1
AY429635.1
AY429636.1
AY429637.1
AY429638.1
AY429639.1
AY429640.1
AY429641.1
AY429642.1
AY429643.1
AY429644.1
AY429645.1
AY429646.1
AY429647.1
AY429648.1
AY429649.1
AY435039.1
AY435040.1
AY436586.1
AY436587.1
AY436588.1
AY436589.1
AY437135.1
AY282754.1
AY397612.1
AY397613.1
AY397614.1
AY397615.1
AY397616.1
AY427676.1
AY427677.1
AY427678.1
AY427679.1
AY427680.1
AY427681.1
AY427682.1
AY427683.1
AY427684.1
AY427685.1
AY427686.1
AY427687.1
AY427688.1
AY427689.1
AY427690.1
AY427691.1
AY427692.1
AY427693.1
AY427694.1
AY427695.1
AY427696.1
AY427697.1
AY427698.1
AY427699.1
AY427700.1
AY427701.1
AY427702.1
AY427703.1
AY427704.1
AY427705.1
AY427706.1
AY427707.1
AY427708.1
AY427709.1
AY427710.1
AY427711.1
AY427712.1
AY427713.1
AY427714.1
AY427715.1
AY427716.1
AY427717.1
AY427718.1
AY427719.1
AY427720.1
AY427721.1
AY436505.1
AB114178.1
AY158092.1
AY160129.2
AY160130.2
AY160131.2
AY160134.2
AY160135.2
AY160137.2
AY160139.2
AY160140.3
AY160141.3
AY160142.2
AY160145.3
AY160149.3
AY160151.2
AY160152.3
AY160154.2
AY160155.2
AY161304.1
AY365213.1
AY365214.1
AY424954.1
AY424955.1
AY427956.1
AY427957.1
AY428960.1
AY429021.1
AF531438.1
AF531439.1
AF531440.1
AF531441.1
AF531442.1
AF531443.1
AF531444.1
AF531445.1
AF531446.1
AF531447.1
AF531448.1
AF531449.1
AF531450.1
AF531451.1
AF531452.1
AF531453.1
AY102938.1
AY102939.1
AY102940.1
AY102941.1
AY102942.1
AY102943.1
AY102944.1
AY102945.1
AY102946.1
AY102947.1
AY102948.1
AY102949.1
AY102950.1
AY102951.1
AY102952.1
AY102953.1
AY102954.1
AY102955.1
AY102956.1
AY102957.1
AY102958.1
AY102959.1
AY102960.1
AY102961.1
AY102962.1
AY102963.1
AY102964.1
AY102965.1
AY102966.1
AY102967.1
AY102968.1
AY102969.1
AY102970.1
AY102971.1
AY102972.1
AY102973.1
AY102974.1
AY102975.1
AY102976.1
AY102977.1
AY102978.1
AY102979.1
AY102980.1
AY102981.1
AY102982.1
AY102983.1
AY102984.1
AY102985.1
AY102986.1
AY102987.1
AY102988.1
AY102989.1
AY102990.1
AY102991.1
AY166457.1
AY167758.1
AY167759.1
AY167760.1
AY167761.1
AY167762.1
AY167763.1
AY167764.1
AY167765.1
AY167766.1
AY167767.1
AY167768.1
AY167769.1
AY167770.1
AY167771.1
AY167772.1
AY167773.1
AY167774.1
AY167775.1
AY167776.1
AY167777.1
AY167778.1
AY167779.1
AY167780.1
AY167781.1
AY167782.1
AY167783.1
AY167784.1
AY167785.1
AY167786.1
AY167787.1
AY167788.1
AY167789.1
AY167790.1
AY167791.1
AY167792.1
AY167793.1
AY167794.1
AY167795.1
AY167796.1
AY167797.1
AY167798.1
AY167799.1
AY170136.1
AY170137.1
AY170138.1
AY170139.1
AY170140.1
AY194881.1
AY194882.1
AY194883.1
AY194884.1
AY194885.1
AY194886.1
AY194887.1
AY194888.1
AY194889.1
AY194890.1
AY194891.1
AY194892.1
AY194893.1
AY194894.1
AY194895.1
AY194896.1
AY194897.1
AY194898.1
AY194899.1
AY194900.1
AY194901.1
AY194902.1
AY194903.1
AY194904.1
AY194905.1
AY194906.1
AY194907.1
AY194908.1
AY194909.1
AY194910.1
AY194911.1
AY194912.1
AY194913.1
AY194914.1
AY194915.1
AY194916.1
AY194917.1
AY194918.1
AY254400.1
AY254401.1
AY254402.1
AY254403.1
AY254404.1
AY254405.1
AY254406.1
AY254407.1
AY254408.1
AY254409.1
AY254410.1
AY254411.1
AY254412.1
AY254413.1
AY254414.1
AY254415.1
AY254416.1
AY254417.1
AY254418.1
AY254419.1
AY254420.1
AY254421.1
AY254422.1
AY254423.1
AY254424.1
AY254425.1
AY254426.1
AY254427.1
AY254428.1
AY254429.1
AY254430.1
AY254431.1
AY254432.1
AY254433.1
AY254434.1
AY254435.1
AY254436.1
AY254437.1
AY254438.1
AY254439.1
AY254440.1
AY254441.1
AY254442.1
AY254443.1
AY254444.1
AY254445.1
AY254446.1
AY254447.1
AY254448.1
AY254449.1
AY254450.1
AY254451.1
AY254452.1
AY254453.1
AY254454.1
AY254455.1
AY254456.1
AY254457.1
AY254458.1
AY254459.1
AY254460.1
AY254461.1
AY254462.1
AY254463.1
AY254464.1
AY254465.1
AY254466.1
AY254467.1
AY254468.1
AY254469.1
AY254470.1
AY254471.1
AY264370.1
AY264371.1
AY264372.1
AY264373.1
AY264374.1
AY264375.1
AY264376.1
AY264377.1
AY264378.1
AY264379.1
AY264380.1
AY264381.1
AY264382.1
AY264383.1
AY264384.1
AY264385.1
AY264386.1
AY342614.1
AY342615.1
AY342616.1
AY342617.1
AY342618.1
AY342619.1
AY342620.1
AY342621.1
AY342622.1
AY342623.1
AY342624.1
AY342625.1
AY342626.1
AY342627.1
AY342628.1
AY342629.1
AY342630.1
AY342631.1
AY342632.1
AY342633.1
AY342634.1
AY342635.1
AY342636.1
AY342637.1
AY342638.1
AY342639.1
AY342640.1
AY342641.1
AY342642.1
AY342643.1
AY342644.1
AY342645.1
AY342646.1
AY342647.1
AY342648.1
AY342649.1
AY342650.1
AY342651.1
AY342652.1
AY342653.1
AY342654.1
AY342655.1
AY342656.1
AY342657.1
AY342658.1
AY342659.1
AY342660.1
AY342661.1
AY342662.1
AY342663.1
AY342664.1
AY342665.1
AY342666.1
AY342667.1
AY342668.1
AY342669.1
AY342670.1
AY342671.1
AY342672.1
AY342673.1
AY342674.1
AY342675.1
AY342676.1
AY342677.1
AY342678.1
AY342679.1
AY342680.1
AY342681.1
AY342682.1
AY342683.1
AY342684.1
AY342685.1
AY342686.1
AY342687.1
AY342688.1
AY342689.1
AY342690.1
AY342691.1
AY342692.1
AY342693.1
AY342694.1
AY342695.1
AY342696.1
AY342697.1
AY342698.1
AY342699.1
AY342700.1
AY342701.1
AY342702.1
AY342703.1
AY342704.1
AY342705.1
AY342706.1
AY342707.1
AY342708.1
AY342709.1
AY342710.1
AY342711.1
AY342712.1
AY342713.1
AY342714.1
AY342715.1
AY342716.1
AY342717.1
AY342718.1
AY342719.1
AY342720.1
AY342721.1
AY342722.1
AY342723.1
AY342724.1
AY342725.1
AY342726.1
AY342727.1
AY342728.1
AY342729.1
AY342730.1
AY342731.1
AY342732.1
AY342733.1
AY342734.1
AY342735.1
AY342736.1
AY342737.1
AY342738.1
AY342739.1
AY342740.1
AY342741.1
AY342742.1
AY342743.1
AY342744.1
AY342745.1
AY342746.1
AY342747.1
AY342748.1
AY342749.1
AY342750.1
AY342751.1
AY342752.1
AY342753.1
AY342754.1
AY342755.1
AY342756.1
AY342757.1
AY342758.1
AY342759.1
AY342760.1
AY342761.1
AY342762.1
AY342763.1
AY342764.1
AY342765.1
AY342766.1
AY342767.1
AY342768.1
AY342769.1
AY342770.1
AY342771.1
AY342772.1
AY342773.1
AY342774.1
AY342775.1
AY342776.1
AY342777.1
AY342778.1
AY342779.1
AY342780.1
AY342781.1
AY342782.1
AY342783.1
AY342784.1
AY342785.1
AY342786.1
AY342787.1
AY342788.1
AY342789.1
AY342790.1
AY342791.1
AY342792.1
AY342793.1
AY342794.1
AY342795.1
AY342796.1
AY342797.1
AY342798.1
AY342799.1
AY342800.1
AY342801.1
AY342802.1
AY342803.1
AY342804.1
AY342805.1
AY342806.1
AY342807.1
AY342808.1
AY342809.1
AY342810.1
AY342811.1
AY342812.1
AY342813.1
AY342814.1
AY342815.1
AY342816.1
AY342817.1
AY342818.1
AY342819.1
AY342820.1
AY342821.1
AY342822.1
AY342823.1
AY342824.1
AY342825.1
AY342826.1
AY342827.1
AY342828.1
AY342829.1
AY342830.1
AY342831.1
AY342832.1
AY342833.1
AY342834.1
AY342835.1
AY342836.1
AY342837.1
AY342838.1
AY342839.1
AY342840.1
AY342841.1
AY342842.1
AY342843.1
AY342844.1
AY342845.1
AY342846.1
AY342847.1
AY342848.1
AY342849.1
AY342850.1
AY342851.1
AY342852.1
AY342853.1
AY342854.1
AY342855.1
AY342856.1
AY342857.1
AY342858.1
AY342859.1
AY342860.1
AY342861.1
AY342862.1
AY342863.1
AY342864.1
AY342865.1
AY342866.1
AY342867.1
AY342868.1
AY342869.1
AY342870.1
AY342871.1
AY342872.1
AY342873.1
AY342874.1
AY342875.1
AY342876.1
AY342877.1
AY342878.1
AY342879.1
AY342880.1
AY342881.1
AY342882.1
AY342883.1
AY342884.1
AY342885.1
AY342886.1
AY342887.1
AY342888.1
AY342889.1
AY342890.1
AY342891.1
AY342892.1
AY342893.1
AY342894.1
AY342895.1
AY342896.1
AY342897.1
AY342898.1
AY342899.1
AY342900.1
AY342901.1
AY342902.1
AY342903.1
AY342904.1
AY342905.1
AY342906.1
AY342907.1
AY342908.1
AY342909.1
AY342910.1
AY342911.1
AY342912.1
AY342913.1
AY342914.1
AY342915.1
AY342916.1
AY342917.1
AY342918.1
AY342919.1
AY342920.1
AY342921.1
AY342922.1
AY342923.1
AY342924.1
AY342925.1
AY342926.1
AY342927.1
AY342928.1
AY342929.1
AY342930.1
AY342931.1
AY342932.1
AY342933.1
AY342934.1
AY342935.1
AY342936.1
AY342937.1
AY342938.1
AY342939.1
AY342940.1
AY342941.1
AY342942.1
AY342943.1
AY342944.1
AY342945.1
AY342946.1
AY342947.1
AY342948.1
AY342949.1
AY342950.1
AY342951.1
AY342952.1
AY342953.1
AY342954.1
AY342955.1
AY342956.1
AY342957.1
AY342958.1
AY342959.1
AY342960.1
AY342961.1
AY342962.1
AY342963.1
AY342964.1
AY342965.1
AY342966.1
AY342967.1
AY342968.1
AY342969.1
AY342970.1
AY342971.1
AY342972.1
AY342973.1
AY342974.1
AY342975.1
AY342976.1
AY342977.1
AY342978.1
AY342979.1
AY342980.1
AY342981.1
AY342982.1
AY342983.1
AY342984.1
AY342985.1
AY342986.1
AY342987.1
AY342988.1
AY342989.1
AY342990.1
AY342991.1
AY342992.1
AY342993.1
AY342994.1
AY342995.1
AY342996.1
AY342997.1
AY342998.1
AY342999.1
AY343000.1
AY343001.1
AY343002.1
AY343003.1
AY343004.1
AY343005.1
AY343006.1
AY343007.1
AY343008.1
AY343009.1
AY343010.1
AY343011.1
AY343012.1
AY343013.1
AY343014.1
AY343015.1
AY343016.1
AY343017.1
AY343018.1
AY343019.1
AY343020.1
AY343021.1
AY343022.1
AY343023.1
AY343024.1
AY343025.1
AY343026.1
AY343027.1
AY343028.1
AY343029.1
AY343030.1
AY343031.1
AY343032.1
AY343033.1
AY343034.1
AY343035.1
AY343036.1
AY343037.1
AY343038.1
AY343039.1
AY343040.1
AY343041.1
AY343042.1
AY343043.1
AY343044.1
AY343045.1
AY343046.1
AY343047.1
AY343048.1
AY343049.1
AY343050.1
AY343051.1
AY343052.1
AY343053.1
AY368489.1
AJ577477.1
AJ577478.1
AJ577479.1
AJ577480.1
AJ577481.1
AJ577482.1
AJ577483.1
AJ577484.1
AJ577485.1
AJ577486.1
AJ577487.1
AJ577488.1
AJ577489.1
AJ577490.1
AJ577491.1
AJ577492.1
AJ577493.1
AJ577494.1
AJ577495.1
AJ577496.1
AJ577497.1
AJ577498.1
AJ577499.1
AJ577500.1
AJ577501.1
AJ577502.1
AJ577503.1
AJ577504.1
AJ577505.1
AJ577506.1
AJ577507.1
AJ577508.1
AJ577509.1
AJ577510.1
AJ577511.1
AJ577512.1
AJ577513.1
AJ577514.1
AJ577515.1
AJ577516.1
AJ577517.1
AJ577518.1
AJ577519.1
AJ577520.1
AJ577521.1
AJ577522.1
AJ577523.1
AJ577524.1
AJ577525.1
AJ577526.1
AJ577527.1
AJ577528.1
AJ577529.1
AJ577530.1
AJ577531.1
AJ577532.1
AJ577533.1
AJ577534.1
AJ577535.1
AJ577536.1
AJ577537.1
AJ577538.1
AJ577539.1
AJ577540.1
AJ577541.1
AJ577542.1
AJ577543.1
AJ577544.1
AJ577545.1
AJ577546.1
AJ577547.1
AJ577548.1
AJ577549.1
AJ577550.1
AJ577551.1
AJ577552.1
AJ577553.1
AJ577554.1
AJ577555.1
AJ577556.1
AJ577557.1
AJ577558.1
AJ577559.1
AJ577560.1
AJ577561.1
AJ577562.1
AJ577563.1
AJ577564.1
AJ579481.1
AJ579482.1
AJ579483.1
AJ579484.1
AJ579485.1
AJ579486.1
AJ579487.1
AJ579488.1
AJ579489.1
AJ579490.1
AJ579491.1
AJ579492.1
AJ579493.1
AJ579494.1
AJ579495.1
AJ579496.1
AJ579497.1
AJ579498.1
AJ579499.1
AJ579500.1
AJ579501.1
AJ579502.1
AJ579503.1
AJ579504.1
AJ579505.1
AJ579506.1
AJ579507.1
AJ579508.1
AJ579509.1
AJ579510.1
AJ579511.1
AJ579512.1
AJ579513.1
AJ579514.1
AJ579515.1
AJ579516.1
AJ579517.1
AJ579518.1
AJ579519.1
AJ579520.1
AJ579521.1
AJ579522.1
AJ579523.1
AJ579524.1
AY281863.1
AY281864.1
AY281865.1
AY281866.1
AY281867.1
AY281868.1
AY281869.1
AY281870.1
AY281871.1
AY281872.1
AY281873.1
AY281874.1
AY281875.1
AY281876.1
AY281877.1
AY281878.1
AY281879.1
AY281880.1
AY281881.1
AY281882.1
AY281883.1
AY281884.1
AY281885.1
AY281886.1
AY281887.1
AY281888.1
AY281889.1
AY281890.1
AY281891.1
AY281892.1
AY281893.1
AY281894.1
AY281895.1
AY281896.1
AY281897.1
AY281898.1
AY281899.1
AY281900.1
AY281901.1
AY281902.1
AY281903.1
AY281904.1
AY281905.1
AY281906.1
AY281907.1
AY281908.1
AY281909.1
AY281910.1
AY281911.1
AY281912.1
AY281913.1
AY281914.1
AY281915.1
AY281916.1
AY281917.1
AY281918.1
AY281919.1
AY281920.1
AY281921.1
AY281922.1
AY281923.1
AY281924.1
AY281925.1
AY281926.1
AY281927.1
AY281928.1
AY281929.1
AY281930.1
AY281931.1
AY281932.1
AY281933.1
AY281934.1
AY281935.1
AY281936.1
AY281937.1
AY281938.1
AY281939.1
AY281940.1
AY281941.1
AY281942.1
AY281943.1
AY281944.1
AY281945.1
AY281946.1
AY281947.1
AY281948.1
AY281949.1
AY281950.1
AY281951.1
AY281952.1
AY281953.1
AY281954.1
AY281955.1
AY281956.1
AY281957.1
AY281958.1
AY281959.1
AY281960.1
AY281961.1
AY281962.1
AY281963.1
AY281964.1
AY281965.1
AY281966.1
AY281967.1
AY281968.1
AY281969.1
AY281970.1
AY281971.1
AY281972.1
AY281973.1
AY281974.1
AY281975.1
AY281976.1
AY281977.1
AY281978.1
AY281979.1
AY281980.1
AY281981.1
AY281982.1
AY281983.1
AY281984.1
AY281985.1
AY281986.1
AY281987.1
AY281988.1
AY281989.1
AY281990.1
AY281991.1
AY281992.1
AY281993.1
AY281994.1
AY281995.1
AY281996.1
AY281997.1
AY281998.1
AY281999.1
AY282000.1
AY282001.1
AY282002.1
AY282003.1
AY282004.1
AY282005.1
AY282006.1
AY282007.1
AY282008.1
AY282009.1
AY282010.1
AY282011.1
AY282012.1
AY282013.1
AY282014.1
AY282015.1
AY282016.1
AY282017.1
AY282018.1
AY282019.1
AY282020.1
AY282021.1
AY282022.1
AY282023.1
AY282024.1
AY282025.1
AY282026.1
AY282027.1
AY282028.1
AY282029.1
AY282030.1
AY282031.1
AY282032.1
AY282033.1
AY282034.1
AY282035.1
AY282036.1
AY282037.1
AY282038.1
AY282039.1
AY282040.1
AY282041.1
AY282042.1
AY282043.1
AY282044.1
AY282045.1
AY282046.1
AY282047.1
AY282048.1
AY282049.1
AY282050.1
AY282051.1
AY282052.1
AY282053.1
AY282054.1
AY282055.1
AY282056.1
AY282057.1
AY282058.1
AY282059.1
AY282060.1
AY282061.1
AY282062.1
AY282063.1
AY282064.1
AY282067.1
AY282068.1
AY282069.1
AY282070.1
AY282071.1
AY282072.1
AY282073.1
AY282074.1
AY282075.1
AY282076.1
AY282077.1
AY282078.1
AY282079.1
AY282080.1
AY282081.1
AY282082.1
AY282083.1
AY282084.1
AY282085.1
AY282086.1
AY282087.1
AY282088.1
AY282089.1
AY282090.1
AY282091.1
AY282092.1
AY282093.1
AY282094.1
AY282095.1
AY282096.1
AY282097.1
AY282098.1
AY282099.1
AY282100.1
AY282101.1
AY282102.1
AY282103.1
AY282104.1
AY282105.1
AY282106.1
AY282107.1
AY282108.1
AY282109.1
AY282110.1
AY282111.1
AY282112.1
AY282113.1
AY282114.1
AY282115.1
AY282116.1
AY282117.1
AY282118.1
AY282119.1
AY282120.1
AY282121.1
AY282122.1
AY282123.1
AY282124.1
AY282125.1
AY282126.1
AY282127.1
AY282128.1
AY282129.1
AY282130.1
AY282131.1
AY282132.1
AY282133.1
AY282134.1
AY282135.1
AY282136.1
AY282137.1
AY282138.1
AY282139.1
AY282140.1
AY282141.1
AY282142.1
AY282143.1
AY282144.1
AY282145.1
AY282146.1
AY282147.1
AY282148.1
AY282149.1
AY282150.1
AY282151.1
AY282152.1
AY282153.1
AY282154.1
AY282155.1
AY282156.1
AY282157.1
AY282158.1
AY282159.1
AY282160.1
AY282161.1
AY282162.1
AY282163.1
AY282164.1
AY282165.1
AY282166.1
AY282167.1
AY282168.1
AY282169.1
AY282170.1
AY282171.1
AY282172.1
AY282173.1
AY282174.1
AY282175.1
AY282176.1
AY282177.1
AY282178.1
AY282179.1
AY282180.1
AY282181.1
AY282182.1
AY282183.1
AY282184.1
AY282185.1
AY282186.1
AY282187.1
AY282188.1
AY282189.1
AY282190.1
AY282191.1
AY282192.1
AY282193.1
AY282194.1
AY282195.1
AY282196.1
AY282197.1
AY282198.1
AY282199.1
AY282200.1
AY282201.1
AY282202.1
AY282203.1
AY282204.1
AY282205.1
AY282206.1
AY282207.1
AY282208.1
AY282209.1
AY282210.1
AY282211.1
AY282212.1
AY282213.1
AY282214.1
AY282215.1
AY282216.1
AY282217.1
AY282218.1
AY282219.1
AY282220.1
AY282221.1
AY282222.1
AY282223.1
AY282224.1
AY282225.1
AY282226.1
AY282227.1
AY282228.1
AY282229.1
AY282230.1
AY282231.1
AY282232.1
AY282233.1
AY282234.1
AY282235.1
AY282236.1
AY282237.1
AY282238.1
AY282239.1
AY282240.1
AY282241.1
AY282242.1
AY282243.1
AY282244.1
AY282245.1
AY282246.1
AY282247.1
AY282248.1
AY282249.1
AY282250.1
AY282251.1
AY282252.1
AY282253.1
AY282254.1
AY282255.1
AY282256.1
AY282257.1
AY282258.1
AY282259.1
AY282260.1
AY282261.1
AY282262.1
AY282263.1
AY282264.1
AY282265.1
AY282266.1
AY282267.1
AY282268.1
AY282269.1
AY282270.1
AY282271.1
AY282272.1
AY282273.1
AY282274.1
AY282275.1
AY282276.1
AY282277.1
AY282278.1
AY282279.1
AY282280.1
AY282281.1
AY282282.1
AY282283.1
AY282284.1
AY282285.1
AY282286.1
AY282287.1
AY282288.1
AY282289.1
AY282290.1
AY282291.1
AY282292.1
AY282293.1
AY282294.1
AY282295.1
AY282296.1
AY282297.1
AY282298.1
AY282299.1
AY282300.1
AY282301.1
AY282302.1
AY282303.1
AY282304.1
AY282305.1
AY282306.1
AY282307.1
AY282308.1
AY282309.1
AY282310.1
AY282311.1
AY282312.1
AY282313.1
AY282314.1
AY282315.1
AY282316.1
AY282317.1
AY282318.1
AY282319.1
AY282320.1
AY282321.1
AY282322.1
AY282323.1
AY282324.1
AY282325.1
AY282326.1
AY282327.1
AY282328.1
AY282329.1
AY282330.1
AY282331.1
AY282332.1
AY282333.1
AY282334.1
AY282335.1
AY282336.1
AY282337.1
AY282338.1
AY282339.1
AY282340.1
AY282341.1
AY282342.1
AY282343.1
AY282344.1
AY282345.1
AY282346.1
AY282347.1
AY282348.1
AY282349.1
AY282350.1
AY282351.1
AY282352.1
AY282353.1
AY282354.1
AY282355.1
AY282356.1
AY282357.1
AY282358.1
AY282359.1
AY282360.1
AY282361.1
AY282362.1
AY282363.1
AY282364.1
AY282365.1
AY282366.1
AY282367.1
AY284977.2
AY284978.1
AY284979.1
AY284980.1
AY284981.1
AY284982.1
AY284983.1
AY284984.1
AY284985.1
AY284986.1
AY284987.2
AY284988.1
AY284989.1
AY284990.1
AY284991.1
AY284992.1
AY284993.1
AY425600.1
AY425601.1
AY425602.1
AY425603.1
AY425604.1
AY425605.1
AY425606.1
AY425607.1
AY425608.1
AY425609.1
AY425610.1
AY425611.1
AY427722.1
AY427723.1
AY427724.1
AY427725.1
AY427726.1
AY427727.1
AY427728.1
AY427729.1
AY427730.1
AY427731.1
AY427732.1
AY427733.1
AY427734.1
AY427735.1
AY427736.1
AY427737.1
AY427738.1
AY427739.1
AY427740.1
AY427741.1
AY427742.1
AY427743.1
AY427744.1
AY427745.1
AY427746.1
AY427747.1
AY427748.1
AY427749.1
AY427750.1
AY427751.1
AY428513.1
AY212160.1
AY212161.1
AY212162.1
AY212163.1
AY212164.1
AY212165.1
AY212166.1
AY212167.1
AY212168.1
AY212169.1
AY212170.1
AY212171.1
AY212172.1
AY212173.1
AY212174.1
AY212175.1
AY212176.1
AY212177.1
AY212178.1
AY212179.1
AY212180.1
AY212181.1
AY212182.1
AY212183.1
AY212184.1
AY212185.1
AY212186.1
AY212187.1
AY212188.1
AY212189.1
AY212190.1
AY212191.1
AY212192.1
AY212193.1
AY212194.1
AY212195.1
AY212196.1
AY212197.1
AY212198.1
AY212199.1
AY212200.1
AY212201.1
AY212202.1
AY212203.1
AY212204.1
AY212205.1
AY212206.1
AY212207.1
AY212208.1
AY212209.1
AY212210.1
AY212211.1
AY212212.1
AY212213.1
AY212214.1
AY212215.1
AY212216.1
AY212217.1
AY212218.1
AY212219.1
AY212220.1
AY212221.1
AY212222.1
AY212223.1
AY212224.1
AY212225.1
AY212226.1
AY212227.1
AY212228.1
AY212229.1
AY212230.1
AY212231.1
AY382482.1
AY382483.1
AY382484.1
AY382485.1
AY382486.1
AY382487.1
AY382488.1
AY382489.1
AY382490.1
AY382491.1
AY382492.1
AY382493.1
AY382494.1
AY382495.1
AY382496.1
AY382497.1
AY382498.1
AY382499.1
AY382500.1
AY382501.1
AY382502.1
AY382503.1
AY382504.1
AY382505.1
AY382506.1
AY382507.1
AY382508.1
AY382509.1
AY382510.1
AY382511.1
AY382512.1
AY382513.1
AY382514.1
AY382515.1
AY382516.1
AY382517.1
AY382518.1
AY382519.1
AY382520.1
AY382521.1
AY382522.1
AY382523.1
AY382524.1
AY382525.1
AY382526.1
AY382527.1
AY382528.1
AY425298.1
AY442260.1
AY424804.1
AY425170.1
AY425171.1
AY346423.1
AY346424.1
AY346425.1
AY346426.1
AY346427.1
AY346428.1
AY346429.1
AY346430.1
AY346431.1
AY346432.1
AY346433.1
AY346434.1
AY346435.1
AY346436.1
AY346437.1
AY346438.1
AY346439.1
AY346440.1
AY346441.1
AY346442.1
AY346443.1
AY346444.1
AY346445.1
AY346446.1
AY346447.1
AY346448.1
AY346449.1
AY425677.1
AY425678.1
AY425679.1
AY425680.1
AY425681.1
AY425682.1
AY425683.1
AY425684.1
AY425685.1
AY425686.1
AY425687.1
AY425688.1
AY425689.1
AY425690.1
AY425691.1
AY425692.1
AY425693.1
AY425694.1
AY425695.1
AY425696.1
AY425697.1
AY425698.1
AY425699.1
AY425700.1
AY425701.1
AY425702.1
AY425703.1
AY425704.1
AY425705.1
AY425706.1
AY426595.1
AY426596.1
AY426597.1
AY426598.1
AY426599.1
AY426600.1
AY426601.1
AY426602.1
AY426603.1
AY426604.1
1NZB_C
1NZB_D
1NZB_G
1NZB_H
1OUQ_C
1OUQ_D
1OUQ_G
1OUQ_H
1OUQ_X
1OUQ_Y
1Q0T_C
1Q0T_D
1Q3U_C
1Q3U_D
1Q3U_G
1Q3U_H
1Q3V_C
1Q3V_D
1Q3V_G
1Q3V_H
1Q3V_X
1Q3V_Y
AJ496420.1
AJ496421.1
AJ496422.1
AJ496423.1
AJ496424.1
AJ496425.1
AJ496426.1
AJ496427.1
AJ496428.1
AJ496429.1
AJ496430.1
AJ586916.1
AJ586917.1
AJ586918.1
AJ586919.1
AJ586920.1
AJ586921.1
AJ586922.1
AJ586923.1
AJ586924.1
AJ586925.1
AJ586926.1
AJ586927.1
AJ586928.1
AJ586929.1
AJ586930.1
AJ586931.1
AJ586932.1
AJ586933.1
AJ586934.1
AJ586935.1
AJ586936.1
AJ586937.1
AJ586938.1
AJ586939.1
AJ586940.1
AJ586941.1
AJ586942.1
AJ586943.1
AJ586944.1
AJ586945.1
AJ586946.1
AJ586947.1
AJ586948.1
AJ586949.1
AJ586950.1
AJ586951.1
AJ586952.1
AJ586953.1
AJ586954.1
AJ586955.1
AJ586956.1
AJ586957.1
AJ586958.1
AJ586959.1
AJ586960.1
AJ586961.1
AJ586962.1
AJ586963.1
AJ586964.1
AJ586965.1
AJ586966.1
AJ586967.1
AJ586968.1
AJ586969.1
CC820769.1
CC820770.1
CC820771.1
CC820772.1
CC820773.1
CC820774.1
CC820775.1
CC820776.1
CC820777.1
CC820778.1
CC820779.1
CC820780.1
CC820781.1
CC820782.1
CC820783.1
CC820784.1
CC820785.1
CC820786.1
CC820787.1
CC820788.1
CC820789.1
CC820790.1
CC820791.1
CC820792.1
CC820793.1
CC820794.1
CC820795.1
CC820796.1
CC820797.1
CC820798.1
CC820799.1
CC820800.1
CC820801.1
CC820802.1
CC820803.1
CC820804.1
CC820805.1
CC820806.1
CC820807.1
CC820808.1
CC820809.1
CC820810.1
CC820811.1
CC820812.1
CC820813.1
CC820814.1
CC820815.1
CC820816.1
CC820817.1
CC820818.1
CC820819.1
CC820820.1
CC820821.1
CC820822.1
CC820823.1
CC820824.1
CC820825.1
CC820826.1
CC820827.1
CC820828.1
CC820829.1
CC820830.1
CC820831.1
CC820832.1
CC820833.1
CC820834.1
CC820835.1
CC820836.1
CC820837.1
CC820838.1
CC820839.1
CC820840.1
CC820841.1
CC820842.1
CC820843.1
CC820844.1
CC820845.1
CC820846.1
CC820847.1
CC820848.1
CC820849.1
CC820850.1
CC820851.1
CC820852.1
CC820853.1
CC820854.1
CC820855.1
CC820856.1
CC820857.1
CC820858.1
CC820859.1
CC820860.1
CC820861.1
CC820862.1
CC820863.1
CC820864.1
CC820865.1
CC820866.1
CC820867.1
CC820868.1
CC820869.1
CC820870.1
CC820871.1
CC820872.1
CC820873.1
CC820874.1
CC820875.1
CC820876.1
CC820877.1
CC820878.1
CC820879.1
CC820880.1
CC820881.1
CC820882.1
CC820883.1
CC820884.1
CC820885.1
CC820886.1
CC820887.1
CC820888.1
CC820889.1
CC820890.1
CC820891.1
CC820892.1
CC820893.1
CC820894.1
CC820895.1
CC820896.1
CC820897.1
CC820898.1
CC820899.1
CC820900.1
CC820901.1
CC820902.1
CC820903.1
CC820904.1
CC820905.1
CC820906.1
CC820907.1
CC820908.1
CC820909.1
CC820910.1
CC820911.1
CC820912.1
CC820913.1
CC820914.1
CC820915.1
CC820916.1
CC820917.1
CC820918.1
CC820919.1
CC820920.1
CC820921.1
CC820922.1
CC820923.1
CC820924.1
CC820925.1
CC820926.1
CC820927.1
CC820928.1
CC820929.1
CC820930.1
CC820931.1
CC820932.1
CC820933.1
CC820934.1
CC820935.1
CC820936.1
CC820937.1
CC820938.1
CC820939.1
CC820940.1
CC820941.1
CC820942.1
CC820943.1
CC820944.1
CC820945.1
CC820946.1
CC820947.1
CC820948.1
CC820949.1
CC820950.1
CC820951.1
CC820952.1
CC820953.1
CC820954.1
CC820955.1
CC820956.1
CC820957.1
CC820958.1
CC820959.1
CC820960.1
CC820961.1
CC820962.1
CC820963.1
CC820964.1
CC820965.1
CC820966.1
CC820967.1
CC820968.1
CC820969.1
CC820970.1
CC820971.1
CC820972.1
CC820973.1
CC820974.1
CC820975.1
CC820976.1
CC820977.1
CC820978.1
CC820979.1
CC820980.1
CC820981.1
CC820982.1
CC820983.1
CC820984.1
CC820985.1
CC820986.1
CC820987.1
CC820988.1
CC820989.1
CC820990.1
CC820991.1
CC820992.1
CC820993.1
CC820994.1
CC820995.1
CC820996.1
CC820997.1
CC820998.1
CC820999.1
CC821000.1
CC821001.1
CC821002.1
CC821003.1
CC821004.1
CC821005.1
CC821006.1
CC821007.1
CC821008.1
CC821009.1
CC821010.1
CC821011.1
CC821012.1
CC821013.1
CC821014.1
CC821015.1
CC821016.1
CC821017.1
CC821018.1
CC821019.1
CC821020.1
CC821021.1
CC821022.1
CC821023.1
CC821024.1
CC821025.1
CC821026.1
CC821027.1
CC821028.1
CC821029.1
CC821030.1
CC821031.1
CC821032.1
CC821033.1
CC821034.1
CC821035.1
CC821036.1
CC821037.1
CC821038.1
CC821039.1
CC821040.1
CC821041.1
CC821042.1
CC821043.1
CC821044.1
CC821045.1
CC821046.1
CC821047.1
CC821048.1
CC821049.1
CC821050.1
CC821051.1
CC821052.1
CC821053.1
CC821054.1
CC821055.1
CC821056.1
CC821057.1
CC821058.1
CC821059.1
CC821060.1
CC821061.1
CC821062.1
CC821063.1
CC821064.1
CC821065.1
CC821066.1
CC821067.1
CC821068.1
CC821069.1
CC821070.1
CC821071.1
CC821072.1
CC821073.1
CC821074.1
CC821075.1
CC821076.1
CC821077.1
CC821078.1
CC821079.1
CC821080.1
CC821081.1
CC821082.1
CC821083.1
CC821084.1
CC821085.1
CC821086.1
CC821087.1
CC821088.1
CC821089.1
CC821090.1
CC821091.1
CC821092.1
CC821093.1
CC821094.1
CC821095.1
CC821096.1
CC821097.1
CC821098.1
CC821099.1
CC821100.1
CC821101.1
CC821102.1
CC821103.1
CC821104.1
CC821105.1
CC821106.1
CC821107.1
CC821108.1
CC821109.1
CC821110.1
CC821111.1
CC821112.1
CC821113.1
CC821114.1
CC821115.1
CC821116.1
CC821117.1
CC821118.1
CC821119.1
CC821120.1
CC821121.1
CC821122.1
CC821123.1
CC821124.1
CC821125.1
CC821126.1
CC821127.1
CC821128.1
CC821129.1
CC821130.1
CC821131.1
CC821132.1
CC821133.1
CC821134.1
CC821135.1
CC821136.1
CC821137.1
CC821138.1
CC821139.1
CC821140.1
CC821141.1
CC821142.1
CC821143.1
CC821144.1
CC821145.1
CC821146.1
CC821147.1
CC821148.1
CC821149.1
CC821150.1
CC821151.1
CC821152.1
CC821153.1
CC821154.1
CC821155.1
CC821156.1
CC821157.1
CC821158.1
CC821159.1
CC821160.1
CC821161.1
CC821162.1
CC821163.1
CC821164.1
CC821165.1
CC821166.1
CC821167.1
CC821168.1
CC821169.1
CC821170.1
CC821171.1
CC821172.1
CC821173.1
CC821174.1
CC821175.1
CC821176.1
CC821177.1
CC821178.1
CC821179.1
CC821180.1
CC821181.1
CC821182.1
CC821183.1
CC821184.1
CC821185.1
CC821186.1
CC821187.1
CC821188.1
CC821189.1
CC821190.1
CC821191.1
CC821192.1
CC821193.1
CC821194.1
CC821195.1
CC821196.1
CC821197.1
CC821198.1
CC821199.1
CC821200.1
CC821201.1
CC821202.1
CC821203.1
CC821204.1
CC821205.1
CC821206.1
CC821207.1
CC821208.1
CC821209.1
CC821210.1
CC821211.1
CC821212.1
CC821213.1
CC821214.1
CC821215.1
CC821216.1
CC821217.1
CC821218.1
CC821219.1
CC821220.1
CC821221.1
CC821222.1
CC821223.1
CC821224.1
CC821225.1
CC821226.1
CC821227.1
CC821228.1
CC821229.1
CC821230.1
CC821231.1
CC821232.1
CC821233.1
CC821234.1
CC821235.1
CC821236.1
CC821237.1
CC821238.1
CC821239.1
CC821240.1
CC821241.1
CC821242.1
CC821243.1
CC821244.1
CC821245.1
CC821246.1
CC821247.1
CC821248.1
CC821249.1
CC821250.1
CC821251.1
CC821252.1
CC821253.1
CC821254.1
CC821255.1
CC821256.1
CC821257.1
CC821258.1
CC821259.1
CC821260.1
CC821261.1
CC821262.1
CC821263.1
CC821264.1
CC821265.1
CC821266.1
CC821267.1
CC821268.1
CC821269.1
CC821270.1
CC821271.1
CC821272.1
CC821273.1
CC821274.1
CC821275.1
CC821276.1
CC821277.1
CC821278.1
CC821279.1
CC821280.1
CC821281.1
CC821282.1
CC821283.1
CC821284.1
CC821285.1
CC821286.1
CC821287.1
CC821288.1
CC821289.1
CC821290.1
CC821291.1
CC821292.1
CC821293.1
CC821294.1
CC821295.1
CC821296.1
CC821297.1
CC821298.1
CC821299.1
CC821300.1
AY193980.1
AY193981.1
AY193982.1
AY193983.1
AY193984.1
AY193985.1
AY193986.1
AY193987.1
AY193988.1
AY193989.1
AY193990.1
AY193991.1
AY193992.1
AY193993.1
AY193994.1
AY193995.1
AY193996.1
AY193997.1
AY193998.1
AY193999.1
AY194000.1
AY194001.1
AY194002.1
AY194003.1
AY194004.1
AY194005.1
AY194006.1
AY194007.1
AY194008.1
AY194009.1
AY194010.1
AY194011.1
AY194012.1
AY194013.1
AY194014.1
AY194015.1
AY194016.1
AY194017.1
AY194018.1
AY194019.1
AY194020.1
AY194021.1
AY194022.1
AY194023.1
AY194024.1
AY194025.1
AY194026.1
AY194027.1
AY194028.1
AY194029.1
AY194030.1
AY194031.1
AY194032.1
AY194033.1
AY194034.1
AY194035.1
AY194036.1
AY194037.1
AY194038.1
AY194039.1
AY194040.1
AY194041.1
AY194042.1
AY194043.1
AY194044.1
AY194045.1
AY194046.1
AY194047.1
AY194048.1
AY194049.1
AY194050.1
AY194051.1
AY194052.1
AY194053.1
AY396748.1
AY396749.1
AY396750.1
AY396751.1
AY396752.1
AY396753.1
AY396754.1
AY396755.1
AY396756.1
AY396757.1
AY396758.1
AY396759.1
AY396760.1
AY396761.1
AY396762.1
AY396763.1
AY396764.1
AY396765.1
AY396766.1
AY396767.1
AY396768.1
AY396769.1
AY396770.1
AY396771.1
AY396772.1
AY396773.1
AY396774.1
AY396775.1
AY396776.1
AY396777.1
AY396778.1
AY396779.1
AY396780.1
AY396781.1
AY396782.1
AY396783.1
AY396784.1
AY396785.1
AY396786.1
AY396787.1
AY396788.1
AY396789.1
AY396790.1
AY396791.1
AY396792.1
AY396793.1
AY396794.1
AY396795.1
AY396796.1
AY396797.1
AY396798.1
AY396799.1
AY396800.1
AY396801.1
AY396802.1
AY396803.1
AY396804.1
AY396805.1
AY396806.1
AY396807.1
AY396808.1
AY396809.1
AY396810.1
AY396811.1
AY396812.1
AY396813.1
AY396814.1
AY396815.1
AY396816.1
AY396817.1
AY396818.1
AY396819.1
AY396820.1
AY396821.1
AY396822.1
AY396823.1
AY396824.1
AY396825.1
AY396826.1
AY396827.1
AY396828.1
AY396829.1
AY396830.1
AY396831.1
AY396832.1
AY396833.1
AY396834.1
AY396835.1
AY396836.1
AY396837.1
AY396838.1
AY396839.1
AY396840.1
AY396841.1
AY396842.1
AY396843.1
AY396844.1
AY396845.1
AY396846.1
AY396847.1
AY396848.1
AY396849.1
AY396850.1
AY396851.1
AY396852.1
AY396853.1
AY396854.1
AY396855.1
AY396856.1
AY396857.1
AY396858.1
AY396859.1
AY396860.1
AY396861.1
AY396862.1
AY396863.1
AY396864.1
AY396865.1
AY396866.1
AY396867.1
AY396868.1
AY396869.1
AY396870.1
AY396871.1
AY396872.1
AY396873.1
AY396874.1
AY396875.1
AY396876.1
AY396877.1
AY396878.1
AY396879.1
AY396880.1
AY396881.1
AY396882.1
AY396883.1
AY396884.1
AY396885.1
AY396886.1
AY396887.1
AY396888.1
AY396889.1
AY396890.1
AY396891.1
AY396892.1
AY396893.1
AY396894.1
AY396895.1
AY396896.1
AY396897.1
AY396898.1
AY396899.1
AY396900.1
AY396901.1
AY396902.1
AY396903.1
AY396904.1
AY396905.1
AY396906.1
AY396907.1
AY396908.1
AY396909.1
AY396910.1
AY396911.1
AY396912.1
AY396913.1
AY396914.1
AY396915.1
AY396916.1
AY396917.1
AY396918.1
AY396919.1
AY396920.1
AY396921.1
AY396922.1
AY396923.1
AY396924.1
AY396925.1
AY396926.1
AY396927.1
AY396928.1
AY396929.1
AY396930.1
AY396931.1
AY396932.1
AY396933.1
AY396934.1
AY396935.1
AY396936.1
AY396937.1
AY396938.1
AY396939.1
AY396940.1
AY396941.1
AY396942.1
AY396943.1
AY396944.1
AY396945.1
AY396946.1
AY396947.1
AY396948.1
AY396949.1
AY396950.1
AY396951.1
AY396952.1
AY396953.1
AY396954.1
AY396955.1
AY396956.1
AY396957.1
AY396958.1
AY396959.1
AY396960.1
AY396961.1
AY396962.1
AY396963.1
AY396964.1
AY396965.1
AY396966.1
AY396967.1
AY396968.1
AY396969.1
AY396970.1
AY396971.1
AY396972.1
AY396973.1
AY396974.1
AY396975.1
AY396976.1
AY396977.1
AY396978.1
AY396979.1
AY396980.1
AY396981.1
AY396982.1
AY396983.1
AY396984.1
AY396985.1
AY396986.1
AY396987.1
AY396988.1
AY396989.1
AY396990.1
AY396991.1
AY396992.1
AY396993.1
AY396994.1
AY396995.1
AY396996.1
AY396997.1
AY396998.1
AY396999.1
AY397000.1
AY397001.1
AY397002.1
AY397003.1
AY397004.1
AY397005.1
AY397006.1
AY397007.1
AY397008.1
AY397009.1
AY397010.1
AY397011.1
AY397012.1
AY397013.1
AY397014.1
AY397015.1
AY397016.1
AY397017.1
AY397018.1
AY397019.1
AY397020.1
AY397021.1
AY397022.1
AY397023.1
AY397024.1
AY397025.1
AY397026.1
AY397027.1
AY397028.1
AY397029.1
AY397030.1
AY397031.1
AY397032.1
AY397033.1
AY397034.1
AY397035.1
AY397036.1
AY397037.1
AY397038.1
AY397039.1
AY397040.1
AY397041.1
AY397042.1
AY397043.1
AY397044.1
AY397045.1
AY397046.1
AY397047.1
AY397048.1
AY397049.1
AY397050.1
AY397051.1
AY397052.1
AY397053.1
AY397054.1
AY397055.1
AY397056.1
AY397057.1
AY397058.1
AY397059.1
AY397060.1
AY397061.1
AY397062.1
AY397063.1
AY397064.1
AY397065.1
AY397066.1
AY397067.1
AY397068.1
AY397069.1
AY397070.1
AY397071.1
AY397072.1
AY397073.1
AY397074.1
AY397075.1
AY397076.1
AY397077.1
AY397078.1
AY397079.1
AY397080.1
AY397081.1
AY397082.1
AY397083.1
AY397084.1
AY397085.1
AY397086.1
AY397087.1
AY397088.1
AY397089.1
AY397090.1
AY397091.1
AY397092.1
AY397093.1
AY397094.1
AY397095.1
AY397096.1
AY397097.1
AY397098.1
AY397099.1
AY397100.1
AY397101.1
AY397102.1
AY397103.1
AY397104.1
AY397105.1
AY397106.1
AY397107.1
AY397108.1
AY397109.1
AY397110.1
AY397111.1
AY397112.1
AY397113.1
AY397114.1
AY397115.1
AY397116.1
AY397117.1
AY397118.1
AY397119.1
AY397120.1
AY397121.1
AY397122.1
AY397123.1
AY397124.1
AY397125.1
AY397126.1
AY397127.1
AY397128.1
AY397129.1
AY397130.1
AY397131.1
AY397132.1
AY397133.1
AY397134.1
AY397135.1
AY397136.1
AY397137.1
AY397138.1
AY397139.1
AY397140.1
AY397141.1
AY397142.1
AY397143.1
AY397144.1
AY397145.1
AY397146.1
AY397147.1
AY397148.1
AY397149.1
AY397150.1
AY397151.1
AY397152.1
AY397153.1
AY397154.1
AY397155.1
AY397156.1
AY397157.1
AY397158.1
AY397159.1
AY397160.1
AY397161.1
AY397162.1
AY397163.1
AY397164.1
AY397165.1
AY397166.1
AY397167.1
AY397168.1
AY397169.1
AY397170.1
AY397171.1
AY397172.1
AY397173.1
AY397174.1
AY397175.1
AY397176.1
AY397177.1
AY397178.1
AY397179.1
AY397180.1
AY397181.1
AY397182.1
AY397183.1
AY397184.1
AY397185.1
AY397186.1
AY397187.1
AY397188.1
AY397189.1
AY397190.1
AY397191.1
AY397192.1
AY397193.1
AY397194.1
AY397195.1
AY397196.1
AY397197.1
AY397198.1
AY397199.1
AY397200.1
AY397201.1
AY397202.1
AY397203.1
AY397204.1
AY397205.1
AY397206.1
AY397207.1
AY397208.1
AY397209.1
AY397210.1
AY397211.1
AY397212.1
AY397213.1
AY397214.1
AY397215.1
AY397216.1
AY397217.1
AY397218.1
AY397219.1
AY397220.1
AY397221.1
AY397222.1
AY397223.1
AY397224.1
AY397225.1
AY397226.1
AY397227.1
AY397228.1
AY397229.1
AY397230.1
AY397231.1
AY397232.1
AY397233.1
AY397234.1
AY397235.1
AY397236.1
AY397237.1
AY397238.1
AY397239.1
AY397240.1
AY397241.1
AY397242.1
AY397243.1
AY397244.1
AY397245.1
AY397246.1
AY397247.1
AY397248.1
AY397249.1
AY397250.1
AY397251.1
AY397252.1
AY397253.1
AY397254.1
AY397255.1
AY397256.1
AY397257.1
AY397258.1
AY397259.1
AY397260.1
AY397261.1
AY397262.1
AY397263.1
AY397264.1
AY397265.1
AY397266.1
AY397267.1
AY397268.1
AY397269.1
AY397270.1
AY397271.1
AY397272.1
AY397273.1
AY397274.1
AY397275.1
AY397276.1
AY397277.1
AY397278.1
AY397279.1
AY397280.1
AY397281.1
AY397282.1
AY397283.1
AY397284.1
AY397285.1
AY397286.1
AY397287.1
AY397288.1
AY397289.1
AY397290.1
AY397291.1
AY397292.1
AY397293.1
AY397294.1
AY397295.1
AY397296.1
AY397297.1
AY397298.1
AY397299.1
AY397300.1
AY397301.1
AY397302.1
AY397303.1
AY397304.1
AY397305.1
AY397306.1
AY397307.1
AY397308.1
AY397309.1
AY397310.1
AY397311.1
AY397312.1
AY397313.1
AY397314.1
AY397315.1
AY397316.1
AY397317.1
AY397318.1
AY397319.1
AY397320.1
AY397321.1
AY397322.1
AY397323.1
AY397324.1
AY397325.1
AY397326.1
AY397327.1
AY397328.1
AY397329.1
AY397330.1
AY397331.1
AY397332.1
AY397333.1
AY397334.1
AY397335.1
AY397336.1
AY397337.1
AY397338.1
AY397339.1
AY397340.1
AY397341.1
AY397342.1
AY397343.1
AY397344.1
AY397345.1
AY397346.1
AY397347.1
AY397348.1
AY397349.1
AY397350.1
AY397351.1
AY397352.1
AY397353.1
AY397354.1
AY397355.1
AY397356.1
AY397357.1
AY397358.1
AY397359.1
AY397360.1
AY397361.1
AY397362.1
AY397363.1
AY397364.1
AY397365.1
AY397366.1
AY397367.1
AY397368.1
AY397369.1
AY397370.1
AY397371.1
AY397372.1
AY397373.1
AY397374.1
AY397375.1
AY397376.1
AY397377.1
AY397378.1
AY397379.1
AY397380.1
AY397381.1
AY397382.1
AY397383.1
AY397384.1
AY397385.1
AY397386.1
AY397387.1
AY397388.1
AY397389.1
AY397390.1
AY397391.1
AY397392.1
AY397393.1
AY397394.1
AY397395.1
AY397396.1
AY397397.1
AY397398.1
AY397399.1
AY397400.1
AY397401.1
AY397402.1
AY397403.1
AY397404.1
AY397405.1
AY397406.1
AY397407.1
AY397408.1
AY397409.1
AY397410.1
AY397411.1
AY397412.1
AY397413.1
AY397414.1
AY397415.1
AY397416.1
AY397417.1
AY397418.1
AY397419.1
AY397420.1
AY397421.1
AY397422.1
AY397423.1
AY397424.1
AY397425.1
AY397426.1
AY397427.1
AY397428.1
AY397429.1
AY397430.1
AY397431.1
AY397432.1
AY397433.1
AY397434.1
AY397435.1
AY397436.1
AY397437.1
AY397438.1
AY397439.1
AY397440.1
AY397441.1
AY397442.1
AY397443.1
AY397444.1
AY397445.1
AY397446.1
AY397447.1
AY397448.1
AY397449.1
AY397450.1
AY397451.1
AY397452.1
AY397453.1
AY397454.1
AY397455.1
AY397456.1
AY397457.1
AY397458.1
AY397459.1
AY397460.1
AY397461.1
AY397462.1
AY397463.1
AY397464.1
AY397465.1
AY397466.1
AY397467.1
AY397468.1
AY397469.1
AY397470.1
AY397471.1
AY397472.1
AY397473.1
AY397474.1
AY397475.1
AY397476.1
AY397477.1
AY397478.1
AY397479.1
AY397480.1
AY397481.1
AY397482.1
AY397483.1
AY397484.1
AY397485.1
AY397486.1
AY397487.1
AY397488.1
AY397489.1
AY397490.1
AY397491.1
AY397492.1
AY397493.1
AY397494.1
AY397495.1
AY397496.1
AY397497.1
AY397498.1
AY397499.1
AY397500.1
AY397501.1
AY397502.1
AY397503.1
AY397504.1
AY397505.1
AY397506.1
AY397507.1
AY397508.1
AY397509.1
AY397510.1
AY397511.1
AY397512.1
AY397513.1
AY397514.1
AY397515.1
AY397516.1
AY397517.1
AY397518.1
AY397519.1
AY397520.1
AY397521.1
AY397522.1
AY397523.1
AY397524.1
AY397525.1
AY397526.1
AY397527.1
AY397528.1
AY397529.1
AY397530.1
AY397531.1
AY397532.1
AY397533.1
AY397534.1
AY397535.1
AY397536.1
AY397537.1
AY397538.1
AY397539.1
AY397540.1
AY397541.1
AY397542.1
AY397543.1
AY397544.1
AY397545.1
AY397546.1
AY397547.1
AY397548.1
AY397549.1
AY397550.1
AY397551.1
AY397552.1
AY397553.1
AY397554.1
AY397555.1
AY397556.1
AY397557.1
AY397558.1
AY397559.1
AY397560.1
AY397561.1
AY397562.1
AY397563.1
AY397564.1
AY397565.1
AY397566.1
AY397567.1
AY397568.1
AY397569.1
AY397570.1
AY397571.1
AY397572.1
AY397573.1
AY397574.1
AY397575.1
AY397576.1
AY397577.1
AY397578.1
AY397579.1
AY397580.1
AY397581.1
AY397582.1
AY397583.1
AY397584.1
AY397585.1
AY397586.1
AY397587.1
AY397588.1
AY397589.1
AY397590.1
AY397591.1
AY397592.1
AY397593.1
AY397594.1
AY397595.1
AY397596.1
AY397597.1
AY397598.1
AY397599.1
AY397600.1
AY397601.1
AY397602.1
AY397603.1
AY397604.1
AY397605.1
AY397606.1
AY397607.1
AY397608.1
AY421732.1
AY422069.1
AY422070.1
AY423560.1
AY425612.1
AF548515.1
AF548516.1
AF548517.1
AF548518.1
AF548522.1
AF548527.1
AF548528.1
AF548904.1
AF548905.1
AF548906.1
AF548907.1
AF548908.1
AY187264.1
AY187265.1
AY187266.1
AY187267.1
AY187268.1
AY267792.1
AY267794.1
AY392067.1
AY392068.1
AY392069.1
AY392070.1
AY392071.1
AY392072.1
AY392073.1
AY392074.1
AY392075.1
AY392076.1
AY392077.1
AY392078.1
AY392079.1
AY392080.1
AY392081.1
AY392082.1
AY392083.1
AY392084.1
AY392085.1
AY392086.1
AY395796.1
AY395873.1
AY396717.1
AY396718.1
AY421976.1
AY421977.1
AY421978.1
AY421979.1
AY421980.1
AY421981.1
AY421982.1
AY421983.1
AY421984.1
AY421985.1
AY421986.1
AY421987.1
AY421988.1
AY421989.1
AY421990.1
AY421991.1
AY421992.1
AY421993.1
AY421994.1
AY421995.1
AY421996.1
AY421997.1
AY421998.1
AY421999.1
AY422000.1
AY422001.1
AY423274.1
AY423428.1
AB122085.1
AB122086.1
AY186612.1
AY186613.1
AY186614.1
AY186615.1
AY186616.1
AY186617.1
AY186618.1
AY186619.1
U90836.1
U90837.1
U90838.1
U90839.1
AJ517352.1
AJ586134.1
AY245889.1
AY245890.1
AY245891.1
AY245892.1
AY245893.1
AY245894.1
AY245895.1
AY245896.1
AY245897.1
AY245898.1
AY245899.1
AY245900.1
AY245901.1
AY387600.1
AY387601.1
AY387602.1
AY387603.1
AY387604.1
AY387605.1
AY387606.1
AY387607.1
AY387608.1
AY387609.1
AY387610.1
AY387611.1
AY387612.1
AY387613.1
AY387614.1
AY387615.1
AY387616.1
AY387617.1
AY387618.1
AY387619.2
AY387620.2
AY387621.1
AY387622.1
AY387623.1
AY387624.1
AY387625.1
AY387626.1
AY387627.1
AY387628.1
AY387629.1
AY387630.1
AY387631.1
AY387632.1
AY387633.1
AY387634.1
AY387635.1
AY387636.1
AY387637.1
AY387638.1
AY387639.1
AY387640.1
AY387641.1
AY387642.1
AY387643.1
AY389993.1
AY389994.1
AY389995.1
AY389996.1
AY389997.1
AY389998.1
AY389999.1
AY390000.1
AY390343.1
AY390344.1
AY397609.1
AY397610.1
AY397611.1
AJ586113.1
AJ586114.1
AJ586115.1
AJ586116.1
AJ586117.1
AJ586118.1
AJ586119.1
AJ586120.1
AJ586121.1
AJ586122.1
AY190518.1
AY216988.1
AY232257.1
AY232258.1
AY232259.1
AY232260.1
AY232261.1
AY232262.1
AY232263.1
AY232264.1
AY252120.1
AY305404.1
AY305405.1
AY305406.1
AY305407.1
AY305408.1
AY305409.1
AY305410.1
AY305411.1
AY305412.1
AY305413.1
AY305414.1
AY305415.1
AY305416.1
AY305417.1
AY305418.1
AY305419.1
AY305420.1
AY305421.1
AY305422.1
AY305423.1
AY305424.1
AY305425.1
AY305426.1
AY305427.1
AY305428.1
AY305429.1
AY305430.1
AY305431.1
AY305432.1
AY305433.1
AY305434.1
AY305435.1
AY305436.1
AY305437.1
AY305438.1
AY305439.1
AY305440.1
AY305441.1
AY305442.1
AY305443.1
AY305444.1
AY305445.1
AY305446.1
AY305447.1
AY305448.1
AY305449.1
AY305450.1
AY305451.1
AY305452.1
AY305453.1
AY305454.1
AY305455.1
AY305456.1
AY305457.1
AY424869.1
AY424974.1
AY424975.1
AY424976.1
AY428605.1
AY428606.1
AY428607.1
AY428608.1
AY428609.1
AY428610.1
AY428611.1
AY428612.1
AY428613.1
AY428614.1
AY428615.1
AY428616.1
AY428617.1
AY428618.1
AY428619.1
AY428620.1
AY428621.1
AY428622.1
AY428623.1
AY428624.1
AY428625.1
AY428626.1
AY428627.1
AY428628.1
AY428629.1
AJ585258.1
AJ585514.1
AX800451.1
AX800452.1
AX800453.1
AX800454.1
AX800456.1
AX800457.1
AX800458.1
AX800459.1
AX800461.1
AX800462.1
AX800463.1
AX800464.1
AX800794.1
AX800795.1
AX800796.1
AX800797.1
AY362043.1
AY362044.1
AY362045.1
AY362046.1
AY362047.1
AY362048.1
AY362049.1
AY362050.1
AY362051.1
AY362052.1
AY362053.1
AY362054.1
AY362055.1
AY362056.1
AY362057.1
AY362058.1
AY362059.1
AY362060.1
AY362061.1
AY362062.1
AY362063.1
AY362064.1
AY362065.1
AY362066.1
AY362067.1
AY362068.1
AY362069.1
AY362070.1
AY362071.1
AY362072.1
AY362073.1
AY362074.1
AY362075.1
AY362076.1
AY362077.1
AY362078.1
AY362079.1
AY362080.1
AY362081.1
AY362082.1
AY362083.1
AY362084.1
AY362085.1
AY362086.1
AY362087.1
AY362088.1
AY362089.1
AY362090.1
AY362091.1
AY362092.1
AY362093.1
AY362094.1
AY362095.1
AY362096.1
AY362097.1
AY362098.1
AY362099.1
AY362100.1
AY362101.1
AY362102.1
AY362103.1
AY362104.1
AY362105.1
AY362106.1
AY362107.1
AY362108.1
AY362109.1
AY362110.1
AY362111.1
AY362112.1
AY362113.1
AY362114.1
AY362115.1
AY362116.1
AY362117.1
AY362118.1
AY362119.1
AY362120.1
AY362121.1
AY362122.1
AY362123.1
AY362124.1
AY362125.1
AY362126.1
AY362127.1
AY362128.1
AY362129.1
AY362130.1
AY362131.1
AY362132.1
AY362133.1
AY362134.1
AY362135.1
AY362136.1
AY362137.1
AY362138.1
AY362139.1
AY362140.1
AY362141.1
AY362142.1
AY362143.1
AY362144.1
AY362145.1
AY362146.1
AY362147.1
AY362148.1
AY362149.1
AY362150.1
AY362151.1
AY362152.1
AY362153.1
AY362154.1
AY362155.1
AY362156.1
AY362157.1
AY362158.1
AY362159.1
AY362160.1
AY362161.1
AY362162.1
AY362163.1
AY362164.1
AY362165.1
AY362166.1
AY362167.1
AY362168.1
AY362169.1
AY362170.1
AY362171.1
AY362172.1
AY362173.1
AY362174.1
AY362175.1
AY362176.1
AY362177.1
AY362178.1
AY362179.1
AY362180.1
AY374181.1
AY374182.1
AY374183.1
AY374184.1
AY374185.1
AY374186.1
AY374187.1
AY374188.1
AY374189.1
AY374190.1
AY374191.1
AY374192.1
AY374193.1
AY374194.1
AY374195.1
AY374196.1
AY374197.1
AY374198.1
AY374199.1
AY374200.1
AY374201.1
AY374202.1
AY374203.1
AY374204.1
AY374205.1
AY374206.1
AY374207.1
AY374208.1
AY374209.1
AY374210.1
AY374211.1
AY374212.1
AY374213.1
AY374214.1
AY374215.1
AY374216.1
AY374217.1
AY374218.1
AY374219.1
AY374220.1
AY374221.1
AY374222.1
AY374223.1
AY374224.1
AY377992.1
AY377993.1
AY377994.1
AY377995.1
AY377996.1
AY377997.1
AY377998.1
AY377999.1
AY378000.1
AY378001.1
AY378002.1
AY378003.1
AY378004.1
AY378005.1
AY378006.1
AY378007.1
AY378008.1
AY378009.1
AY378010.1
AY378011.1
AY378012.1
AY378013.1
AY378014.1
AY378015.1
AY378016.1
AY378017.1
AY378018.1
AY378019.1
AY378020.1
AY378021.1
AY378022.1
AY378023.1
AY378024.1
AY391761.1
AY396720.1
AH013296.2
AY357715.1
AY357716.1
AY357717.1
AY357718.1
AY357719.1
AY359523.1
AY359524.1
AY359525.1
AY359526.1
AY359527.1
AY359528.1
AY359529.1
AY359530.1
AY382775.1
AB113218.1
AB113219.1
AB113220.1
AB113221.1
AB113222.1
AB113223.1
AB113224.1
AB113225.1
AB113226.1
AB113227.1
AB113228.1
AB113229.1
AB113230.1
AB113231.1
AB113232.1
AB113233.1
AB113234.1
AB113235.1
AB113236.1
AB113237.1
AB113238.1
AB113239.1
AB113240.1
AB113241.1
AB113242.1
AB113243.1
AB113273.1
AB113274.1
AB113275.1
AB113276.1
AB113277.1
AB113278.1
AB113279.1
AB113280.1
AB113281.1
AB113282.1
AB113283.1
AB113284.1
AB113285.1
AB113286.1
AB113287.1
AB113288.1
AB113289.1
AB113290.1
AB113291.1
AB113292.1
AB113293.1
AB113294.1
AB113295.1
AB113296.1
AB113297.1
AB113298.1
AB113299.1
AB113300.1
AJ585094.1
AJ585095.1
AJ585096.1
AJ585097.1
AY373466.1
AY373467.1
AY373468.1
AY373469.1
AY373470.1
AY373471.1
AY373472.1
AY373473.1
AY373474.1
AY373475.1
AY373476.1
AY373477.1
AY373478.1
AY373479.1
AY373480.1
AY373481.1
AY373482.1
AY373483.1
AY373484.1
AY373485.1
AY373486.1
AY373487.1
AY373488.1
AY373489.1
AY373490.1
AY373491.1
AY374443.1
AY374444.1
AY383038.1
AY383039.1
AY383717.1
AY389349.1
AY389350.1
AY389351.1
AY389352.1
AY389353.1
AY389354.1
AY389355.1
AY389356.1
AY389357.1
AY389358.1
AY389359.1
AY389360.1
AY395797.1
AJ584842.1
AJ584843.1
AJ585086.3
AJ585202.2
AJ585203.2
AJ585204.2
AJ585240.1
AF525220.1
AF525221.1
AF525222.1
AF525223.1
AF525224.1
AJ585051.1
AJ585052.2
AY123942.1
AY123943.1
AY123944.1
AY123945.1
AY123946.1
AY123947.1
AY123948.1
AY123949.1
AY123950.1
AY123951.1
AY123952.1
AY123953.1
AY123954.1
AY123955.1
AY123956.1
AY123957.1
AY125984.1
AY125985.1
AY125986.1
AY125987.1
AY125988.1
AY125989.1
AY125990.1
AY125991.1
AY125992.1
AY125993.1
AY125994.1
AY125995.1
AY125996.1
AY125997.1
AY125998.1
AY125999.1
AY126000.1
AY126001.1
AY126002.1
AY126003.1
AY126004.1
AY126005.1
AY126006.1
AY126007.1
AY126008.1
AY126009.1
AY126010.1
AY126011.1
AY126012.1
AY126013.1
AY126014.1
AX798420.1
AX799764.1
AX799765.1
AX799766.1
AX799767.1
AX799768.1
AX799769.1
AX799770.1
AX799771.1
AX799772.1
AX799773.1
AX799774.1
AX799775.1
AX799776.1
AX799777.1
AX799778.1
AX799779.1
AX799780.1
AY387806.1
AY387807.1
AY387808.1
AY387809.1
AY387810.1
AY387811.1
AY387812.1
AY387813.1
AY387814.1
AY387815.1
AY387816.1
AY387817.1
AY387818.1
AY387819.1
AY387820.1
AY387821.1
AY387822.1
AY387823.1
AY387824.1
AY387825.1
AY387826.1
AY387827.1
AY387828.1
AY387830.1
AY387831.1
AY387832.1
AY387833.1
AY387834.1
AY387835.1
AY387836.1
AY387837.1
AY387838.1
AY387839.1
AY387840.1
AY387841.1
AY387842.1
AY387843.1
AY387844.1
AY387845.1
AY387846.1
AY387847.1
AY387848.1
AY387849.1
AY387850.1
AY387851.1
AY387852.1
AY387853.1
AY387854.1
AY387855.1
AY390253.1
AY390254.1
AY390255.1
AY390256.1
AY382835.1
AY387672.1
AY391875.1
AY391876.1
AY391877.1
AY391878.1
AY391879.1
AY391880.1
AY391881.1
AY391882.1
AY391883.1
AY391884.1
AY391885.1
AY391886.1
AY391887.1
AY391888.1
AY391889.1
AY391890.1
AY391891.1
AY391892.1
AY391893.1
AY391894.1
AY391895.1
AY391896.1
AY319854.1
AY319855.1
AY376391.1
AY376392.1
AY376393.1
AY377437.1
AY380532.1
AY380533.1
AY380780.1
AY380812.1
AY380813.1
AY383730.1
AB097905.1
AB097906.1
AB097907.1
AB097908.1
AB097909.1
AB097910.1
AB097911.1
AB097912.1
AB097913.1
AB097914.1
AB097915.1
AB097916.1
AB097917.1
AB097918.1
AB097919.1
AB097920.1
AB097921.1
AB111894.1
AB111895.1
AB111896.1
AX794844.1
AX794845.1
AX794846.1
AX794848.1
AX794850.1
AX794852.1
AX794854.1
AX794856.1
AX794858.1
AX794859.1
AX794860.1
AX794861.1
AX794862.1
AX794863.1
AX794864.1
AX794866.1
AX794868.1
AX794870.1
AX794872.1
AX794874.1
AX794876.1
AX794877.1
AX794884.1
AX794886.1
AX794937.1
AX794938.1
AX794939.1
AX794940.1
AX794941.1
AX794942.1
AX794943.1
AX794944.1
AX794946.1
AX794947.1
AX794948.1
AX794949.1
AX794950.1
AX794951.1
AX794952.1
AX794953.1
AX794954.1
AY379533.1
AY379534.1
AY379535.1
AY379536.1
AY379537.1
AY379538.1
AY379539.1
AY379540.1
AY379541.1
AY379542.1
AY379543.1
AY379544.1
AY379545.1
AY379546.1
AY379547.1
AY382869.1
AY136665.1
AJ536330.1
AJ536331.1
AJ536332.1
AJ578081.1
AJ578082.1
AB091398.1
AB091399.1
AF527879.1
AJ583867.1
AJ583868.1
AJ583869.1
AJ583870.1
AJ583871.1
AJ583872.1
AJ583873.1
AJ583874.1
AJ583875.1
AJ583876.1
AJ583877.1
AJ583878.1
AJ583879.1
AJ583880.1
AJ583881.1
AJ583882.1
AJ583883.1
AJ583884.1
AJ583885.1
AJ583886.1
AJ583887.1
AJ583888.1
AJ583889.1
AJ583890.1
AJ583891.1
AY267831.1
AY267834.1
AY267835.1
AY267836.1
AY267838.1
AY280339.1
AY280340.1
AY280341.1
AY280342.1
AY312145.1
AY312146.1
AY312147.1
AY312148.1
AY312149.1
AY312150.1
AY312151.1
AY312152.1
AY312153.1
AY312154.1
AY312155.1
AY312156.1
AY312157.1
AY312158.1
AY312159.1
AY375345.1
AY375346.1
AY375347.1
AY375348.1
AY375349.1
AY375350.1
AY375351.1
AY375352.1
AY375353.1
AY375354.1
AY375355.1
AY375356.1
AY375357.1
AY375358.1
AY375359.1
AY375360.1
AY375361.1
AY377537.1
AY377538.1
AY377539.1
AY377540.1
AY377541.1
AY377542.1
AY377543.1
AY377544.1
AY377545.1
AY377546.1
AY377547.1
AY378155.1
AY378328.1
AY378329.1
AY378330.1
AY378331.1
AY378332.1
AY378333.1
AY378334.1
AY378335.1
AY378336.1
AY378337.1
AY378338.1
AY378339.1
AY378340.1
AY378341.1
AY378342.1
AY378343.1
AY378344.1
AY378345.1
AY378346.1
AY378347.1
AY378348.1
AY378349.1
AY378350.1
AY378351.1
AY378352.1
AY378353.1
AY378354.1
AY378355.1
AY378356.1
AY378357.1
AY378358.1
AY378359.1
AY378360.1
AY378361.1
AY378362.1
AY378363.1
AY378364.1
AY378365.1
AY378366.1
AY378367.1
AY378368.1
AY378369.1
AY378370.1
AY378371.1
AY378372.1
AY378373.1
AY378374.1
AY378375.1
AY378376.1
AY378377.1
AY378378.1
AY378379.1
AY378380.1
AY378381.1
AY378382.1
AY378383.1
AY378384.1
AY378385.1
AY378386.1
AY378387.1
AY378388.1
AY378389.1
AY378390.1
AY378391.1
AY378392.1
AY378393.1
AY378394.1
AY378395.1
AY378396.1
AY378397.1
AY378398.1
AY378399.1
AY378400.1
AY378401.1
AY378402.1
AY378403.1
AY378404.1
AY378405.1
AY378406.1
AY378407.1
AY378408.1
AY378409.1
AY378410.1
AY378411.1
AY378412.1
AY378413.1
AY378414.1
AY378415.1
AY378416.1
AY378417.1
AY378418.1
AY378419.1
AY378420.1
AY378421.1
AY378422.1
AY378423.1
AY378424.1
AY378425.1
AY378426.1
AY378427.1
AY378428.1
AY378429.1
AY378430.1
AY378431.1
AY378432.1
AY378433.1
AY378434.1
AY378435.1
AY378436.1
AY378437.1
AY378438.1
AY378439.1
AY378440.1
AY378441.1
AY378442.1
AY378443.1
AY378444.1
AY378445.1
AY378446.1
AY378447.1
AY378448.1
AY378449.1
AY378450.1
AY378451.1
AY378452.1
AY378453.1
AY378454.1
AY378455.1
AY378456.1
AY378457.1
AY378458.1
AY378459.1
AY378460.1
AY378461.1
AY378462.1
AY378463.1
AY378464.1
AY378465.1
AY378466.1
AY378467.1
AY378468.1
AY378469.1
AY378470.1
AY378471.1
AY378472.1
AY378473.1
AY378474.1
AY378475.1
AY378476.1
AY378477.1
AY378478.1
AY378479.1
AY378480.1
AY378481.1
AY378482.1
AY378483.1
AY378484.1
AY378485.1
AY378486.1
AY378487.1
AY378488.1
AY378489.1
AY378490.1
AY378491.1
AY378492.1
AY378493.1
AY378494.1
AY378495.1
AY378496.1
AY378497.1
AY378498.1
AY378499.1
AY378500.1
AY378501.1
AY378502.1
AY378503.1
AY378504.1
AY378505.1
AY378506.1
AY378507.1
AY378508.1
AY378509.1
AY378510.1
AY378511.1
AY378512.1
AY378513.1
AY378514.1
AY378515.1
AY378516.1
AY378517.1
AY378518.1
AY378519.1
AY378520.1
AY378521.1
AY378522.1
AY378523.1
AY378524.1
AY378525.1
AY378526.1
AY378527.1
AY378528.1
AY378529.1
AY378530.1
AY378531.1
AY378532.1
AY378533.1
AY378534.1
AY378535.1
AY378536.1
AY378537.1
AY378538.1
AY378539.1
AY378540.1
AY378541.1
AY378542.1
AY378543.1
AY378544.1
AY378545.1
AY378546.1
AY378547.1
AY378548.1
AY378549.1
AY378550.1
AY378551.1
AY378552.1
AY378553.1
AY378554.1
AY378555.1
AY378556.1
AY378557.1
AY378558.1
AY378559.1
AY378560.1
AY378561.1
AY378562.1
AY378563.1
AY378564.1
AY378565.1
AY378566.1
AY378567.1
AY378568.1
AY378569.1
AY378570.1
AY378571.1
AY378572.1
AY378573.1
AY378574.1
AY378575.1
AY378576.1
AY378577.1
AY378578.1
AY378579.1
AY378580.1
AY378581.1
AY378582.1
AY378583.1
AY378584.1
AY378585.1
AY378586.1
AY378587.1
AY378588.1
AY378589.1
AY378590.1
AY378591.1
AY378592.1
AY378593.1
AY378594.1
AY378595.1
AY378596.1
AY378597.1
AY378598.1
AY378599.1
AY378600.1
AY378601.1
AY378602.1
AY378603.1
AY378604.1
AY378605.1
AY378606.1
AY378607.1
AY378608.1
AY378609.1
AY378610.1
AY378611.1
AY378612.1
AY378613.1
AY378614.1
AY378615.1
AY378616.1
AY378617.1
AY378618.1
AY378619.1
AY378620.1
AY378621.1
AY378622.1
AY378623.1
AY378624.1
AY378625.1
AY378626.1
AY378627.1
AY378628.1
AY378629.1
AY378630.1
AY378631.1
AY378632.1
AY378633.1
AY378634.1
AY378635.1
AY378636.1
AY378637.1
AY378638.1
AY378639.1
AY378640.1
AY378641.1
AY378642.1
AY378643.1
AY378644.1
AY378645.1
AY378646.1
AY378647.1
AY378648.1
AY378649.1
AY378650.1
AY378651.1
AY378652.1
AY378653.1
AY378654.1
AY378655.1
AY378656.1
AY378657.1
AY378658.1
AY378659.1
AY378660.1
AY378661.1
AY378662.1
AY378663.1
AY378664.1
AY378665.1
AY378666.1
AY378667.1
AY378668.1
AY378669.1
AY378670.1
AY378671.1
AY378672.1
AY378673.1
AY378674.1
AY378675.1
AY378676.1
AY378677.1
AY378678.1
AY378679.1
AY378680.1
AY378681.1
AY378682.1
AY378683.1
AY378684.1
AY378685.1
AY378686.1
AY378687.1
AY378688.1
AY378689.1
AY378690.1
AY378691.1
AY378692.1
AY378693.1
AY378694.1
AY378705.1
AY378706.1
AY378707.1
AY378708.1
AY378709.1
AY378710.1
AY378711.1
AY378712.1
AY378713.1
AY378714.1
AY378715.1
AY378716.1
AY378717.1
AY378718.1
AY378719.1
AY378720.1
AY378721.1
AY378722.1
AY378723.1
AY378724.1
AY378725.1
AY378726.1
AY378727.1
AY378728.1
AY378729.1
AY378730.1
AY378731.1
AY378732.1
AY378733.1
AY378734.1
AY378735.1
AY378736.1
AY378737.1
AY378738.1
AY378739.1
AY378740.1
AY378741.1
AY378742.1
AY378743.1
AY378744.1
AY378745.1
AY378746.1
AY378747.1
AY378748.1
AY378749.1
AY378750.1
AY378751.1
AY378752.1
AY378753.1
AY378754.1
AY378755.1
AY378756.1
AY378757.1
AY378758.1
AY378759.1
AY378760.1
AY378761.1
AY378762.1
AY378763.1
AY378764.1
AY378765.1
AY378766.1
AY378767.1
AY378768.1
AY378769.1
AY378770.1
AY378771.1
AY378772.1
AY378773.1
AY378774.1
AY378775.1
AY378776.1
AY378777.1
AY378778.1
AY378779.1
AY378780.1
AY378781.1
AY378782.1
AY378783.1
AY378784.1
AY378785.1
AY378786.1
AY378787.1
AY378788.1
AY378789.1
AY378790.1
AY378791.1
AY378792.1
AY378793.1
AY378794.1
AY378795.1
AY378796.1
AY378797.1
AY378798.1
AY378799.1
AY378800.1
AY378801.1
AY378802.1
AY378803.1
AY378804.1
AY378805.1
AY378806.1
AY378807.1
AY378808.1
AY378809.1
AY378810.1
AY378811.1
AY378812.1
AY378813.1
AY378814.1
AY378815.1
AY378816.1
AY378817.1
AY378818.1
AY378819.1
AY378820.1
AY378821.1
AY378822.1
AY378823.1
AY378824.1
AY378825.1
AY378826.1
AY378827.1
AY378828.1
AY378829.1
AY378830.1
AY378831.1
AY378832.1
AY378833.1
AY378834.1
AY378835.1
AY378836.1
AY378837.1
AY378838.1
AY378839.1
AY378840.1
AY378841.1
AY378842.1
AY378843.1
AY378844.1
AY378845.1
AY378846.1
AY378847.1
AY378848.1
AY378849.1
AY378850.1
AY378851.1
AY378852.1
AY378853.1
AY378854.1
AY378855.1
AY378856.1
AY378857.1
AY378858.1
AY378859.1
AY378860.1
AY378861.1
AY378862.1
AY378863.1
AY378864.1
AY378865.1
AY378866.1
AY378867.1
AY378868.1
AY378869.1
AY378870.1
AY378871.1
AY378872.1
AY378873.1
AY378874.1
AY378875.1
AY378876.1
AY378877.1
AY378878.1
AY378879.1
AY378880.1
AY378881.1
AY378882.1
AY378883.1
AY378884.1
AY378885.1
AY378886.1
AY378887.1
AY378888.1
AY378889.1
AY378890.1
AY378891.1
AY378892.1
AY378893.1
AY378894.1
AY378895.1
AY378896.1
AY378897.1
AY378898.1
AY378899.1
AY378900.1
AY378901.1
AY378902.1
AY378903.1
AY378904.1
AY378905.1
AY378906.1
AY378907.1
AY378908.1
AY378909.1
AY378910.1
AY378911.1
AY378912.1
AY378913.1
AY378914.1
AY378915.1
AY378916.1
AY378917.1
AY378918.1
AY378919.1
AY378920.1
AY378921.1
AY378922.1
AY378923.1
AY378924.1
AY378925.1
AY378926.1
AY378927.1
AY378928.1
AY378929.1
AY378930.1
AY378931.1
AY378932.1
AY378933.1
AY378934.1
AY378935.1
AY378936.1
AY378937.1
AY378938.1
AY378939.1
AY378940.1
AY378941.1
AY378942.1
AY378943.1
AY378944.1
AY378945.1
AY378946.1
AY378947.1
AY378948.1
AY378949.1
AY378950.1
AY378951.1
AY378952.1
AY378953.1
AY378954.1
AY378955.1
AY378956.1
AY378957.1
AY378958.1
AY378959.1
AY378960.1
AY378961.1
AY378962.1
AY378963.1
AY378964.1
AY378965.1
AY378966.1
AY378967.1
AY378968.1
AY378969.1
AY378970.1
AY378971.1
AY378972.1
AY378973.1
AY378974.1
AY378975.1
AY378976.1
AY378977.1
AY378978.1
AY378979.1
AY378980.1
AY378981.1
AY378982.1
AY378983.1
AY378984.1
AY378985.1
AY378986.1
AY378987.1
AY378988.1
AY378989.1
AY378990.1
AY378991.1
AY378992.1
AY378993.1
AY378994.1
AY378995.1
AY378996.1
AY378997.1
AY378998.1
AY378999.1
AY379000.1
AY379001.1
AY379002.1
AY379003.1
AY379004.1
AY379005.1
AY379006.1
AY379007.1
AY379008.1
AY379009.1
AY379010.1
AY379011.1
AY379012.1
AY379013.1
AY379014.1
AY379015.1
AY379016.1
AY379017.1
AY379018.1
AY379019.1
AY379020.1
AY379021.1
AY379022.1
AY379023.1
AY379024.1
AY379025.1
AY379026.1
AY379027.1
AY379028.1
AY379029.1
AY379030.1
AY379031.1
AY379032.1
AY379033.1
AY379034.1
AY379035.1
AY379036.1
AY379037.1
AY379038.1
AY379039.1
AY379040.1
AY379041.1
AY379042.1
AY379043.1
AY379044.1
AY379045.1
AY379046.1
AY379047.1
AY379048.1
AY379049.1
AY379050.1
AY379051.1
AY379052.1
AY379053.1
AY379054.1
AY379055.1
AY379056.1
AY379057.1
AY379058.1
AY379059.1
AY379060.1
AY379061.1
AY379062.1
AY379063.1
AY379064.1
AY379065.1
AY379066.1
AY381300.1
AY381301.1
AY381302.1
AY381303.1
AY381304.1
AY381305.1
AY381306.1
AY381307.1
AY381308.1
AY381309.1
AY381310.1
AY381311.1
AY381312.1
AY381313.1
AY381314.1
AY381315.1
AY381316.1
AY381317.1
AY381318.1
AY381319.1
AY381320.1
AY381321.1
AY381322.1
AY381323.1
AY381324.1
AY381325.1
AY381326.1
AY381327.1
AY381328.1
AY381329.1
AY381330.1
AY381331.1
AY381332.1
AY381333.1
AY381334.1
AY381335.1
AY381336.1
AY381337.1
AY381338.1
AY381339.1
AY381340.1
AY381341.1
AY381342.1
AY381343.1
AY381344.1
AY381345.1
AY381346.1
AY381347.1
AY381348.1
AY381349.1
AY381350.1
AY381351.1
AY381352.1
AY381353.1
AY381354.1
AY381355.1
AY381356.1
AY381357.1
AY381358.1
AY381359.1
AY381360.1
AY381361.1
AY381362.1
AY381363.1
AY381364.1
AY381365.1
AY381366.1
AY381367.1
AY381368.1
AY381369.1
AY381370.1
AY381371.1
AY381372.1
AY381373.1
AY381374.1
AY381375.1
AY381376.1
AY381377.1
AY381378.1
AY381379.1
AY381380.1
AY381381.1
AY381382.1
AY381383.1
AY381384.1
AY381385.1
AY381386.1
AY381387.1
AY381388.1
AY381389.1
AY381390.1
AY381391.1
AY381392.1
AY381393.1
AY381394.1
AY381395.1
AY381396.1
AY381397.1
AY381398.1
AY381399.1
AY381400.1
AY381401.1
AY381402.1
AY381403.1
AY381404.1
AY381405.1
AY381406.1
AY381407.1
AY381408.1
AY381409.1
AY381410.1
AY381411.1
AY381412.1
AY381413.1
AY381414.1
AY381415.1
AY381416.1
AY381417.1
AY381418.1
AY381419.1
AY381420.1
AY381421.1
AY381422.1
AY381423.1
AY381424.1
AY381425.1
AY381426.1
AY381427.1
AY381428.1
AY381429.1
AY381430.1
AY381431.1
AY381432.1
AY381433.1
AY381434.1
AY381435.1
AY381436.1
AY381437.1
AY381438.1
AY381439.1
AY381440.1
AY381441.1
AY381442.1
AY381443.1
AY381444.1
AY381445.1
AY381446.1
AY381447.1
AY381448.1
AY381449.1
AY381450.1
AY381451.1
AY381452.1
AY381453.1
AY381454.1
AY381455.1
AY381456.1
AY381457.1
AY381458.1
AY381459.1
AY381460.1
AY381461.1
AY381462.1
AY381463.1
AY381464.1
AY381465.1
AY381466.1
AY381467.1
AY381468.1
AY381469.1
AY381470.1
AY381471.1
AY381472.1
AY381473.1
AY381474.1
AY381475.1
AY381476.1
AY381477.1
AY381478.1
AY381479.1
AY381480.1
AY381481.1
AY381482.1
AY381483.1
AY381484.1
AY381485.1
AY381486.1
AY381487.1
AY381488.1
AY381489.1
AY381490.1
AY381491.1
AY381492.1
AY381493.1
AY381494.1
AY381495.1
AY381496.1
AY381497.1
AY381498.1
AY381499.1
AY381500.1
AY381501.1
AY381502.1
AY381503.1
AY381504.1
AY381505.1
AY381506.1
AY381507.1
AY381508.1
AY381509.1
AY381510.1
AY381511.1
AY381512.1
AY381513.1
AY381514.1
AY381515.1
AY381516.1
AY381517.1
AY381518.1
AY381519.1
AY381520.1
AY381521.1
AY381522.1
AY381523.1
AY381524.1
AY381525.1
AY381526.1
AY381527.1
AY381528.1
AY381529.1
AY381530.1
AY381531.1
AY381532.1
AY381533.1
AY381534.1
AY381535.1
AY381536.1
AY381537.1
AY381538.1
AY381539.1
AY381540.1
AY381541.1
AY381542.1
AY381543.1
AY381544.1
AY381545.1
AY381546.1
AY381547.1
AY381548.1
AY381549.1
AY381550.1
AY381551.1
AY381552.1
AY381553.1
AY381554.1
AY381555.1
AY381556.1
AY381557.1
AY381558.1
AY381559.1
AY381560.1
AY381561.1
AY381562.1
AY381563.1
AY381564.1
AY381565.1
AY381566.1
AY381567.1
AY381568.1
AY381569.1
AY381570.1
AY381571.1
AY381572.1
AY381573.1
AY381574.1
AY381575.1
AY381576.1
AY381577.1
AY381578.1
AY381579.1
AY381580.1
AY381581.1
AY381582.1
AY381583.1
AY381584.1
AY381585.1
AY381586.1
AY381587.1
AY381588.1
AY381589.1
AY381590.1
AY381591.1
AY381592.1
AY381593.1
AY381594.1
AY381595.1
AY381596.1
AY381597.1
AY381598.1
AY381599.1
AY381600.1
AY381601.1
AY381602.1
AY381603.1
AY381604.1
AY381605.1
AY381606.1
AY381607.1
AY381608.1
AY381609.1
AY381610.1
AY381611.1
AY381612.1
AY381613.1
AY381614.1
AY381615.1
AY381616.1
AY381617.1
AY381618.1
AY381619.1
AY381620.1
AY381621.1
AY381622.1
AY381623.1
AY381624.1
AY381625.1
AY381626.1
AY381627.1
AY381628.1
AY381629.1
AY381630.1
AY381631.1
AY381632.1
AY381633.1
AY381634.1
AY381635.1
AY381636.1
AY381637.1
AY381638.1
AY381639.1
AY381640.1
AY381641.1
AY381642.1
AY381643.1
AY381644.1
AY381645.1
AY381646.1
AY381647.1
AY381648.1
AY381649.1
AY381650.1
AY381651.1
AY381652.1
AY381653.1
AY381654.1
AY381655.1
AY381656.1
AY381657.1
AY381658.1
AY381659.1
AY381660.1
AY381661.1
AY381662.1
AY381663.1
AY381664.1
AY381665.1
AY381666.1
AY381667.1
AY381668.1
AY381669.1
AY381670.1
AY381671.1
AY381672.1
AY381673.1
AY381674.1
AY381675.1
AY381676.1
AY381677.1
AY381678.1
AY381679.1
AY381680.1
AY381681.1
AY381682.1
AY381683.1
AY381684.1
AY381685.1
AY381686.1
AY381687.1
AY381688.1
AY381689.1
AY381690.1
AY381691.1
AY381692.1
AY381693.1
AY381694.1
AY381695.1
AY381696.1
AY381697.1
AY381698.1
AY381699.1
AY381700.1
AY381701.1
AY381702.1
AY381703.1
AY381704.1
AY381705.1
AY381706.1
AY381707.1
AY381708.1
AY381709.1
AY381710.1
AY381711.1
AY381712.1
AY381713.1
AY381714.1
AY381715.1
AY381716.1
AY381717.1
AY381718.1
AY381719.1
AY381720.1
AY381721.1
AY381722.1
AY381723.1
AY381724.1
AY381725.1
AY381726.1
AY381727.1
AY381728.1
AY381729.1
AY381730.1
AY381731.1
AY381732.1
AY381733.1
AY381734.1
AY381735.1
AY381736.1
AY381737.1
AY381738.1
AY381739.1
AY381740.1
AY381741.1
AY381742.1
AY381743.1
AY381744.1
AY381745.1
AY381746.1
AY381747.1
AY381748.1
AY381749.1
AY381750.1
AY381751.1
AY381752.1
AY381753.1
AY381754.1
AY381755.1
AY381756.1
AY381757.1
AY381758.1
AY381759.1
AY381760.1
AY381761.1
AY381762.1
AY381763.1
AY381764.1
AY381765.1
AY381766.1
AY381767.1
AY381768.1
AY381769.1
AY381770.1
AY381771.1
AY381772.1
AY381773.1
AY381774.1
AY381775.1
AY381776.1
AY381777.1
AY381778.1
AY381779.1
AY381780.1
AY381781.1
AY381782.1
AY381783.1
AY381784.1
AY381785.1
AY381786.1
AY381787.1
AY381788.1
AY381789.1
AY381790.1
AY381791.1
AY381792.1
AY381793.1
AY381794.1
AY381795.1
AY381796.1
AY381797.1
AY381798.1
AY381799.1
AY381800.1
AY381801.1
AY381802.1
AY381803.1
AY381804.1
AY381805.1
AY381806.1
AY381807.1
AY381808.1
AY381809.1
AY381810.1
AY381811.1
AY381812.1
AY381813.1
AY381814.1
AY381815.1
AY381816.1
AY381817.1
AY381818.1
AY381819.1
AY381820.1
AY381821.1
AY381822.1
AY381823.1
AY381824.1
AY381825.1
AY381826.1
AY381827.1
AY381828.1
AY381829.1
AY381830.1
AY381831.1
AY381832.1
AY381833.1
AY381834.1
AY381835.1
AY381836.1
AY381837.1
AY381838.1
AY381839.1
AY381840.1
AY381841.1
AY381842.1
AY381843.1
AY381844.1
AY381845.1
AY381846.1
AY381847.1
AY381848.1
AY381849.1
AY381850.1
AY381851.1
AY381852.1
AY381853.1
AY381854.1
AY381855.1
AY381856.1
AY381857.1
AY381858.1
AY381859.1
AY381860.1
AY381861.1
AY381862.1
AY381863.1
AY381864.1
AY381865.1
AY381866.1
AY381867.1
AY381868.1
AY381869.1
AY381870.1
AY381871.1
AY381872.1
AY381873.1
AY381874.1
AY381875.1
AY381876.1
AY381877.1
AY381878.1
AY381879.1
AY381880.1
AY381881.1
AY381882.1
AY381883.1
AY381884.1
AY381885.1
AY381886.1
AY381887.1
AY381888.1
AY381889.1
AY381890.1
AY381891.1
AY381892.1
AY381893.1
AY381894.1
AY381895.1
AY381896.1
AY381897.1
AY381898.1
AY381899.1
AY381900.1
AY381901.1
AY381902.1
AY381903.1
AY381904.1
AY381905.1
AY381906.1
AY381907.1
AY381908.1
AY381909.1
AY381910.1
AY381911.1
AY381912.1
AY381913.1
AY381914.1
AY381915.1
AY381916.1
AY381917.1
AY381918.1
AY381919.1
AY381920.1
AY381921.1
AY381922.1
AY381923.1
AY381924.1
AY381925.1
AY381926.1
AY381927.1
AY381928.1
AY381929.1
AY381930.1
AY381931.1
AY381932.1
AY381933.1
AY381934.1
AY381935.1
AY381936.1
AY381937.1
AY381938.1
AY381939.1
AY381940.1
AY381941.1
AY381942.1
AY381943.1
AY381944.1
AY381945.1
AY381946.1
AY381947.1
AY381948.1
AY381949.1
AY381950.1
AY381951.1
AY381952.1
AY381953.1
AY381954.1
AY381955.1
AY381956.1
AY381957.1
AY381958.1
AY381959.1
AY381960.1
AY381961.1
AY381962.1
AY381963.1
AY381964.1
AY381965.1
AY381966.1
AY381967.1
AY381968.1
AY381969.1
AY381970.1
AY381971.1
AY381972.1
AY381973.1
AY381974.1
AY381975.1
AY381976.1
AY381977.1
AY381978.1
AY381979.1
AY381980.1
AY381981.1
AY381982.1
AY381983.1
AY381984.1
AY381985.1
AY381986.1
AY381987.1
AY381988.1
AY381989.1
AY381990.1
AY381991.1
AY381992.1
AY381993.1
AY381994.1
AF542748.1
AF542749.1
AF542750.1
AF542751.1
AF542752.1
AF542753.1
AF542754.1
AF542755.1
AF542756.1
AF542757.1
AF542758.1
AF542759.1
AF542760.1
AF542761.1
AF542762.1
AF542763.1
AF542764.1
AF542765.1
AF542766.1
AF542767.1
AF542768.1
AF542769.1
AF542770.1
AF542771.1
AF542772.1
AF542773.1
AF542774.1
AF542775.1
AF542776.1
AF542777.1
AF542778.1
AF542779.1
AF542780.1
AF542781.1
AF542782.1
AF542783.1
AF542784.1
AF542785.1
AF542786.1
AF542787.1
AF542788.1
AF542789.1
AF542790.1
AF542791.1
AF542792.1
AF542793.1
AF542794.1
AF542795.1
AF542796.1
AF542797.1
AF542798.1
AF542799.1
AF542800.1
AF542801.1
AF542802.1
AF542803.1
AF542804.1
AF542805.1
AF542806.1
AF542807.1
AF542808.1
AF542809.1
AF542810.1
AF542811.1
AF542812.1
AF542813.1
AF542814.1
AF542815.1
AF542816.1
AF542817.1
AF542818.1
AF542819.1
AF542820.1
AF542821.1
AF542822.1
AF542823.1
AF542824.1
AF542825.1
AF542826.1
AF542827.1
AF542828.1
AF542829.1
AF542830.1
AF542831.1
AF542832.1
AF542833.1
AF542834.1
AF542835.1
AF542836.1
AF542837.1
AF542838.1
AF542839.1
AF542840.1
AF542841.1
AF542842.1
AF542843.1
AF542844.1
AF542845.1
AF542846.1
AF542847.1
AF542848.1
AF542849.1
AF542850.1
AF542851.1
AF542852.1
AF542853.1
AF542854.1
AF542855.1
AF542856.1
AF542857.1
AF542858.1
AF542859.1
AF542860.1
AF542861.1
AF542862.1
AF542863.1
AF542864.1
AF542865.1
AF542866.1
AF542867.1
AF542868.1
AF542869.1
AF542870.1
AF542871.1
AF542872.1
AF542873.1
AF542874.1
AF542875.1
AF542876.1
AF542877.1
AF542878.1
AF542879.1
AF542880.1
AF542881.1
AF542882.1
AF542883.1
AF542884.1
AF542885.1
AF542886.1
AF542887.1
AF542888.1
AF542889.1
AF542890.1
AF542891.1
AF542892.1
AF542893.1
AF542894.1
AF542895.1
AF542896.1
AF542897.1
AF542898.1
AF542899.1
AF542900.1
AF542901.1
AF542902.1
AF542903.1
AF542904.1
AF542905.1
AF542906.1
AF542907.1
AF542908.1
AF542909.1
AF542910.1
AF542911.1
AF542912.1
AF542913.1
AF542914.1
AF542915.1
AF542916.1
AF542917.1
AF542918.1
AF542919.1
AF542920.1
AF542921.1
AF542922.1
AF542923.1
AF542924.1
AF542925.1
AF542926.1
AF542927.1
AF542928.1
AF542929.1
AF542930.1
AF542931.1
AF542932.1
AF542933.1
AF542934.1
AF542935.1
AF542936.1
AF542937.1
AF542938.1
AF542939.1
AF542940.1
AF542941.1
AF542942.1
AF542943.1
AF542944.1
AF542945.1
AF542946.1
AF542947.1
AF542948.1
AF542949.1
AF542950.1
AF542951.1
AF542952.1
AF542953.1
AF542954.1
AF542955.1
AF542956.1
AF542957.1
AF542958.1
AF542959.1
AF542960.1
AF542961.1
AF545107.1
AF545108.1
AF545109.1
AF545110.1
AF545111.1
AF545112.1
AF545113.1
AF545114.1
AF545115.1
AF545116.1
AF545117.1
AF545118.1
AF545119.1
AF545120.1
AF545121.1
AF545122.1
AF545123.1
AF545124.1
AF545125.1
AF545126.1
AF545127.1
AF545128.1
AF545129.1
AF545130.1
AF545131.1
AF545132.1
AF545133.1
AF545134.1
AF545135.1
AF545136.1
AF545137.1
AF545138.1
AF545139.1
AF545140.1
AF545141.1
AF545142.1
AF545143.1
AF545144.1
AF545145.1
AF545146.1
AF545147.1
AF545148.1
AF545149.1
AF545150.1
AF545151.1
AF545152.1
AF545153.1
AF545154.1
AF545155.1
AF545156.1
AF545157.1
AF545158.1
AF545159.1
AF545160.1
AF545161.1
AF545162.1
AF545163.1
AF545164.1
AF545165.1
AF545166.1
AF545167.1
AF545168.1
AF545169.1
AF545170.1
AF545171.1
AF545172.1
AF545173.1
AF545174.1
AF545175.1
AF545176.1
AF545177.1
AF545178.1
AF545179.1
AF545180.1
AF545181.1
AF548545.1
AF548546.1
AF548547.1
AF548548.1
AF548549.1
AF548550.1
AF548551.1
AF548552.1
AF548553.1
AF548554.1
AF548555.1
AF548556.1
AF548557.1
AF548558.1
AF548559.1
AF548560.1
AF548561.1
AF548562.1
AF548563.1
AF548564.1
AJ583697.1
AY091608.1
AY091609.1
AY091610.1
AY091611.1
AY091612.1
AY091613.1
AY091614.1
AY091615.1
AY091616.1
AY091617.1
AY091618.1
AY091619.1
AY091620.1
AY091621.1
AY091622.1
AY091623.1
AY091624.1
AY091625.1
AY091626.1
AY091627.2
AY091628.1
AY091629.1
AY091630.1
AY139425.1
AY139426.1
AY139427.1
AY139428.1
AY139429.1
AY139430.1
AY139431.1
AY139432.1
AY139433.1
AY139434.1
AY139435.1
AY139436.1
AY139437.1
AY139438.1
AY139439.1
AY139440.1
AY139441.1
AY139442.1
AY139443.1
AY139444.1
AY139445.1
AY139446.1
AY139447.1
AY139448.1
AY139449.1
AY139450.1
AY139451.1
AY139452.1
AY139453.1
AY139454.1
AY139455.1
AY139456.1
AY139457.1
AY139458.1
AY139459.1
AY139460.1
AY139461.1
AY139462.1
AY139463.1
AY139464.1
AY139465.1
AY139466.1
AY139467.1
AY139468.1
AY139469.1
AY139470.1
AY139471.1
AY139472.1
AY139473.1
AY139474.1
AY139475.1
AY139476.1
AY139477.1
AY139478.1
AY139479.1
AY139480.1
AY139481.1
AY139482.1
AY139483.1
AY139484.1
AY139485.1
AY139486.1
AY139487.1
AY139488.1
AY139489.1
AY139490.1
AY139491.1
AY139492.1
AY139493.1
AY139494.1
AY139495.1
AY139496.1
AY139497.1
AY139498.1
AY139499.1
AY139500.1
AY139501.1
AY150092.1
AY150093.1
AY150094.1
AY150095.1
AY150096.1
AY150097.1
AY150098.1
AY150099.1
AY150100.1
AY150101.1
AY150102.1
AY150103.1
AY150104.1
AY150105.1
AY150106.1
AY150107.1
AY150108.1
AY150109.1
AY150110.1
AY150111.1
AY150112.1
AY150113.1
AY150114.1
AY150115.1
AY150116.1
AY150117.1
AY150118.1
AY150119.1
AY150120.1
AY150121.1
AY150122.1
AY150123.1
AY150124.1
AY150125.1
AY150126.1
AY150127.1
AY150128.1
AY150129.1
AY150130.1
AY150131.1
AY150132.1
AY150133.1
AY150134.1
AY150135.1
AY150136.1
AY150137.1
AY150138.1
AY150139.1
AY150140.1
AY150141.1
AY150142.1
AY150143.1
AY150144.1
AY150145.1
AY150146.1
AY150147.1
AY150148.1
AY150149.1
AY150150.1
AY150151.1
AY150152.1
AY150153.1
AY150154.1
AY150155.1
AY150156.1
AY150157.1
AY150158.1
AY150159.1
AY150160.1
AY150161.1
AY150162.1
AY150163.1
AY150164.1
AY150165.1
AY151383.1
AY151384.1
AY151385.1
AY155369.1
AY155370.1
AY155371.1
AY155372.1
AY155373.1
AY155374.1
AY155375.1
AY155376.1
AY155377.1
AY155378.1
AY155379.1
AY155380.1
AY155381.1
AY155382.1
AY155383.1
AY155384.1
AY155385.1
AY155386.1
AY155387.1
AY155388.1
AY155389.1
AY155390.1
AY155391.1
AY155392.1
AY155393.1
AY155394.1
AY155395.1
AY155396.1
AY155397.1
AY155398.1
AY155399.1
AY155400.1
AY155401.1
AY155402.1
AY155403.1
AY155404.1
AY155405.1
AY155406.1
AY155407.1
AY155408.1
AY155409.1
AY155410.1
AY155411.1
AY155412.1
AY155413.1
AY155414.1
AY155415.1
AY155416.1
AY155417.1
AY155418.1
AY155419.1
AY155420.1
AY155421.1
AY155422.1
AY155423.1
AY155424.1
AY155425.1
AY155426.1
AY155427.1
AY155428.1
AY155429.1
AY155430.1
AY155431.1
AY155432.1
AY155433.1
AY155434.1
AY155435.1
AY155436.1
AY155437.1
AY255801.1
AY262147.1
AY262148.1
AY262150.1
AY262151.1
AY262152.1
AY262154.1
AY159735.1
AY159736.1
AY159737.1
AY159738.1
AY159739.1
AY159740.1
AY159741.1
AY159742.1
AY159743.1
AY159744.1
AY159745.1
AY159746.1
AY159747.1
AY159748.1
AY159749.1
AY159750.1
AY159751.1
AY159752.1
AY159753.1
AY159754.1
AY159755.1
AY159756.1
AY159757.1
AY159758.1
AY159759.1
AY159760.1
AY159761.1
AY159762.1
AY159763.1
AY159764.1
AY159765.1
AY159766.1
AY159767.1
AY159768.1
AY159769.1
AY159770.1
AY159771.1
AY159772.1
AY159773.1
AY159774.1
AY159775.1
AY159776.1
AY159777.1
AY159778.1
AY159779.1
AY159780.1
AY159781.1
AY159782.1
AY159783.1
AY159784.1
AY159785.1
AY257984.1
AY257985.1
AY257986.1
AY257987.1
AY360088.1
AY366935.1
AY366936.1
AY366937.1
AY366938.1
AY366939.1
AY366940.1
AY366941.1
AY366942.1
AY366943.1
AY366944.1
AY366945.1
AY366946.1
AY366947.1
AY366948.1
AY366949.1
AY366950.1
AY366951.1
AY366952.1
AY366953.1
AY366954.1
AY366955.1
AY366956.1
AY366957.1
AY366958.1
AY366959.1
AY366960.1
AY366961.1
AY366962.1
AY366963.1
AY366964.1
AY366965.1
AY366966.1
AY366967.1
AY366968.1
AY366969.1
AY366970.1
AY366971.1
AY366972.1
AY366973.1
AY366974.1
AY372219.1
AY372220.1
AY372221.1
AY372222.1
AY372223.1
AY372224.1
AY372225.1
AY372226.1
AY372227.2
AY372228.1
AY372229.1
AY372230.1
AY372231.1
AY372232.1
AY372233.1
AY372234.1
AY372235.1
AY372236.1
AY372237.1
AY372238.1
AY372239.1
AY372240.1
AY372241.1
AY374226.1
AY374227.1
AY375244.1
AY375245.1
AY375246.1
AY375247.1
AY375248.1
AY375249.1
AY375250.1
AY375251.1
AY375252.1
AY375253.1
AY375254.1
AY375255.1
AY375256.1
AY375257.1
AY375258.1
AY375259.1
AY375260.1
AY375261.1
AY375262.1
AY375263.1
AY375453.1
AY375454.1
AY375455.1
AY375456.1
AY375457.1
AY375458.1
AY375459.1
AY375460.1
AY375461.1
AY375462.1
AY376313.1
AY376314.1
AY376324.1
AY376395.1
AY376840.1
AY377428.1
AY377584.1
AY379115.1
AY379116.1
AB121025.1
AB121026.1
AB121040.1
AB121041.1
AB121042.1
AB121043.1
AB121044.1
AB121045.1
AF518076.1
AF518077.1
AF518078.1
AF518079.1
AF518080.1
AF518081.1
AF518082.1
AF518083.1
AF518084.1
AF518085.1
AF518086.1
AF518087.1
AF518088.1
AF518089.1
AF518090.1
AF518091.1
AF518092.1
AF518093.1
AF518094.1
AF518095.1
AF518096.1
AF518097.1
AY017229.1
AY017230.1
AY017231.1
AY017232.1
AY017233.1
AY017234.1
AY017235.1
AY017236.1
AY017237.1
AY017238.1
AY017239.1
AY017240.1
AY017241.1
AY017242.1
AY017243.1
AY017244.1
AY017245.1
AY017246.1
AY017247.1
AY017248.1
AY017249.1
AY017250.1
AY017251.1
AY017252.1
AY017253.1
AY017254.1
AY017255.1
AY017256.1
AY017257.1
AY017258.1
AY017259.1
AY017260.1
AY017261.1
AY017262.1
AY017263.1
AY017264.1
AY262833.1
AY262834.1
AY262835.1
AY262836.1
AY262837.1
AY262838.1
AY262839.1
AY262840.1
AY262841.1
AY262842.1
AY262843.1
AY262844.1
AY262845.1
AY262846.1
AY262847.1
AY262848.1
AY262849.1
AY262850.1
AY262851.1
AY262852.1
AY262853.1
AY262854.1
AY262855.1
AY262856.1
AY262857.1
AY262858.1
AY262859.1
AY282614.1
AY282615.1
AY282616.1
AY282617.1
AY282618.1
AY282619.1
AY282620.1
AY282621.1
AY282622.1
AY282623.1
AY282624.1
AY282625.1
AY282626.1
AY282627.1
AY282628.1
AY282629.1
AY282630.1
AY282631.1
AY282632.1
AY282633.1
AY282634.1
AY282635.1
AY282636.1
AY282637.1
AY282638.1
AY282639.1
AY282640.1
AY282641.1
AY282642.1
AY282643.1
AY282644.1
AY282645.1
AY282646.1
AY282647.1
AY282648.1
AY282649.1
AY282650.1
AY282651.1
AY282652.1
AY282653.1
AY282654.1
AY282655.1
AY282656.1
AY282657.1
AY282658.1
AY282659.1
AY282660.1
AY282661.1
AY282662.1
AY282663.1
AY282664.1
AY282665.1
AY282666.1
AY282667.1
AY282668.1
AY282669.1
AY282670.1
AY282671.1
AY282672.1
AY282673.1
AY282674.1
AY282675.1
AY282676.1
AY282677.1
AY282678.1
AY282679.1
AY282680.1
AY282681.1
AY282682.1
AY282683.1
AY282684.1
AY282685.1
AY312430.1
AJ583449.1
AJ583459.1
AY373828.1
AY374327.1
AY374328.1
AY376247.1
AY376248.1
AY376249.1
AY376250.1
AY376251.1
AY376252.1
AY376253.1
AY376254.1
AY376255.1
AY376256.1
AY376257.1
AY376258.1
AY376259.1
AY376260.1
AY376261.1
AY376262.1
AY376263.1
AY376264.1
AY376265.1
AY376266.1
AY371707.1
AY371708.1
AY371709.1
AY371710.1
AY371711.1
AY371712.1
AY371713.1
AY371714.1
AY371715.1
AY371716.1
AY371717.1
AY371718.1
AY371719.1
AY371720.1
AY371721.1
AY371722.1
AY371723.1
AY371724.1
AY374120.1
AY366301.1
AY366302.1
AY366303.1
AB106220.1
1P5W_B
1P7D_C
1P7D_D
1P7D_E
1P7D_F
AF534222.1
AY172953.1
AY172955.2
AY172956.2
AY174064.2
AY174065.1
AY174066.2
AY174068.1
AY174069.1
AY347757.1
AY347758.1
AY347759.1
AY347760.1
AY347761.1
AY347762.1
AY347763.1
AY347764.1
AY347765.1
AY347766.1
AY347767.1
AY347768.1
AY347769.1
AY347770.1
AY347771.1
AY347772.1
AY347773.1
AY347774.1
AY347775.1
AY347776.1
AY347777.1
AY360862.1
AY360863.1
AY360864.1
AY360865.1
AY360866.1
AY360867.1
AY360868.1
AY360869.1
AY360870.1
AY360871.1
AY360872.1
AY360873.1
AY360874.1
AY360875.1
AY360876.1
AY360877.1
AY360878.1
AY360879.1
AY360880.1
AY360881.1
AY360882.1
AY360883.1
AY360884.1
AY360885.1
AY360886.1
AY360887.1
AY360888.1
AY360889.1
AY360890.1
AY360891.1
AY360892.1
AY360893.1
AY360894.1
AY360895.1
AY360896.1
AY360897.1
AY360898.1
AY360899.1
AY360900.1
AY360901.1
AY360902.1
AY360903.1
AY360904.1
AY360905.1
AY360906.1
AY360907.1
AY360908.1
AY360909.1
AY360910.1
AY363229.1
AY363230.1
AY363231.1
AY363232.1
AY363233.1
AY363234.1
AY363235.1
AY363236.1
AY363237.1
AY363238.1
AY363239.1
AY363240.1
AY363241.1
AY363242.1
AY373583.1
AY377899.1
AY378174.1
AJ554704.1
AJ554705.1
AJ554706.1
AJ554707.1
AJ554708.1
AJ554709.1
AJ554710.1
AJ554711.1
AJ554712.1
AJ554713.1
AJ554714.1
AJ554715.1
AJ554716.1
AJ554717.1
AJ554718.1
AJ554719.1
AJ554720.1
AJ554721.1
AJ554722.1
AJ554723.1
AJ554724.1
AJ554725.1
AJ554726.1
AJ554727.1
AJ554728.1
AJ554729.1
AJ554730.1
AJ554731.1
AJ554732.1
AJ554733.1
AJ554734.1
AJ554735.1
AJ554736.1
AJ554737.1
AJ554738.1
AJ554739.1
AJ554740.1
AJ554741.1
AJ554742.1
AJ554743.1
AJ554744.1
AJ554745.1
AJ554746.1
AJ554747.1
AJ554748.1
AJ554749.1
AJ554750.1
AJ554751.1
AJ554752.1
AJ554753.1
AJ554754.1
AJ554755.1
AJ554756.1
AJ554757.1
AJ554758.1
AJ554759.1
AJ554760.1
AJ554761.1
AJ554762.1
AJ554763.1
AJ554764.1
AJ554765.1
AJ554766.1
AJ554767.1
AJ554768.1
AJ554769.1
AJ554770.1
AJ554771.1
AJ554772.1
AJ554773.1
AJ554774.1
AJ554775.1
AJ554776.1
AJ554777.1
AJ554778.1
AJ554779.1
AJ554780.1
AJ554781.1
AJ554782.1
AJ554783.1
AJ554784.1
AJ554785.1
AJ554786.1
AJ554787.1
AJ554788.1
AJ554789.1
AJ554790.1
AJ554791.1
AJ554792.1
AJ554793.1
AJ554794.1
AJ554795.1
AJ554796.1
AJ554797.1
AJ554798.1
AJ554799.1
AJ554800.1
AJ554801.1
AJ554802.1
AJ554803.1
AJ554804.1
AJ554805.1
AJ554806.1
AJ554807.1
AJ554808.1
AJ554809.1
AJ554810.1
AJ554811.1
AJ554812.1
AJ554813.1
AJ554814.1
AJ554815.1
AJ554816.1
AJ554817.1
AJ554818.1
AJ554819.1
AJ554820.1
AJ554821.1
AJ554822.1
AJ554823.1
AJ554824.1
AJ554825.1
AJ554826.1
AJ554827.1
AJ554828.1
AJ554829.1
AJ554830.1
AJ554831.1
AJ554832.1
AJ554833.1
AJ554834.1
AJ554835.1
AJ554836.1
AJ554837.1
AJ554838.1
AJ554839.1
AJ554840.1
AJ554841.1
AJ554842.1
AJ554843.1
AJ554844.1
AJ554845.1
AJ554846.1
AJ554847.1
AJ554848.1
AJ554849.1
AJ554850.1
AJ554851.1
AJ554852.1
AJ554853.1
AJ554854.1
AJ554855.1
AJ554856.1
AJ554857.1
AJ554858.1
AJ554859.1
AJ554860.1
AJ554861.1
AJ554862.1
AJ554863.1
AJ554864.1
AJ554865.1
AJ554866.1
AJ554867.1
AJ554868.1
AJ554869.1
AJ554870.1
AJ554871.1
AJ554872.1
AJ554873.1
AJ554874.1
AJ554875.1
AJ554876.1
AJ554877.1
AJ554878.1
AJ554879.1
AJ554880.1
AJ554881.1
AJ554882.1
AJ554883.1
AJ554884.1
AJ554885.1
AJ554886.1
AJ554887.1
AJ554888.1
AJ554889.1
AJ554890.1
AJ554891.1
AJ554892.1
AJ554893.1
AJ554894.1
AJ554895.1
AJ554896.1
AJ554897.1
AJ554898.1
AJ554899.1
AJ554900.1
AJ554901.1
AJ554902.1
AJ554903.1
AJ554904.1
AJ554905.1
AJ554906.1
AJ554907.1
AJ554908.1
AJ554909.1
AJ554910.1
AJ554911.1
AJ554912.1
AJ554913.1
AJ554914.1
AJ554915.1
AJ554916.1
AJ554917.1
AJ554918.1
AJ554919.1
AJ554920.1
AJ554921.1
AJ554922.1
AJ554923.1
AJ554924.1
AJ554925.1
AJ554926.1
AJ554927.1
AJ554928.1
AJ554929.1
AJ554930.1
AJ554931.1
AJ554932.1
AJ554933.1
AJ554934.1
AJ554935.1
AJ554936.1
AJ554937.1
AJ554938.1
AJ554939.1
AJ554940.1
AJ554941.1
AJ554942.1
AJ554943.1
AJ554944.1
AJ554945.1
AJ554946.1
AJ554947.1
AJ554948.1
AJ554949.1
AJ554950.1
AJ554951.1
AJ554952.1
AJ554953.1
AJ554954.1
AJ554955.1
AJ554956.1
AJ554957.1
AJ554958.1
AJ554959.1
AJ554960.1
AJ554961.1
AJ554962.1
AJ554963.1
AJ554964.1
AJ554965.1
AJ554966.1
AJ554967.1
AJ554968.1
AJ554969.1
AJ554970.1
AJ554971.1
AJ554972.1
AJ554973.1
AJ554974.1
AJ554975.1
AJ554976.1
AJ554977.1
AJ554978.1
AJ554979.1
AJ554980.1
AJ554981.1
AJ554982.1
AJ554983.1
AJ554984.1
AJ554985.1
AJ554986.1
AJ554987.1
AJ554988.1
AJ554989.1
AJ554990.1
AJ554991.1
AJ554992.1
AJ554993.1
AJ554994.1
AJ554995.1
AJ554996.1
AJ554997.1
AJ554998.1
AJ554999.1
AJ555000.1
AJ555001.1
AJ555002.1
AJ555003.1
AJ555004.1
AJ555005.1
AJ555006.1
AJ555007.1
AJ555008.1
AJ555009.1
AJ555010.1
AJ555011.1
AJ555012.1
AJ555013.1
AJ555014.1
AJ555015.1
AJ555016.1
AJ555017.1
AJ555018.1
AJ555019.1
AJ555020.1
AJ555021.1
AJ555022.1
AJ555023.1
AJ555024.1
AJ555025.1
AJ555026.1
AJ555027.1
AJ555028.1
AJ555029.1
AJ555030.1
AJ555031.1
AJ555032.1
AJ555033.1
AJ555034.1
AJ555035.1
AJ555036.1
AJ555037.1
AJ555038.1
AJ555039.1
AJ555040.1
AJ555041.1
AJ555042.1
AJ555043.1
AJ555044.1
AJ555045.1
AJ555046.1
AJ555047.1
AJ555048.1
AJ555049.1
AJ555050.1
AJ555051.1
AJ555052.1
AJ555053.1
AJ555054.1
AJ555055.1
AJ555056.1
AJ555057.1
AJ555058.1
AJ555059.1
AJ555060.1
AJ555061.1
AJ555062.1
AJ555063.1
AJ555064.1
AJ555065.1
AJ555066.1
AJ555067.1
AJ555068.1
AJ555069.1
AJ555070.1
AJ555071.1
AJ555072.1
AJ555073.1
AJ555074.1
AJ555075.1
AJ555076.1
AJ555077.1
AJ555078.1
AJ555079.1
AJ555080.1
AJ555081.1
AJ555082.1
AJ555083.1
AJ555084.1
AJ555085.1
AJ555086.1
AJ555087.1
AJ555088.1
AJ555089.1
AJ555090.1
AJ555091.1
AJ555092.1
AJ555093.1
AJ555094.1
AJ555095.1
AJ582718.1
AY371703.1
AY371704.1
AY371705.1
AY371706.1
AY373026.1
AY354527.1
AY354528.1
AY354529.1
AY354530.1
AY354531.1
AY354532.1
AY354533.1
AY354534.1
AY354535.1
AY354536.1
AY354537.1
AY354538.1
AY370021.1
AY370022.1
AY370023.1
AY370024.1
AY370025.1
AY370026.1
AY370027.1
AY370028.1
AY370029.1
AY370030.1
AY370031.1
AY370032.1
AY370033.1
AY370034.1
AY370035.1
AY370036.1
AY370037.1
AY370038.1
AY370039.1
AY370040.1
AY370041.1
AY370042.1
AY370043.1
AY370044.1
AY370045.1
AY370046.1
AY370047.1
AY370048.1
AY370049.1
AY370050.1
AY370051.1
AY370052.1
AY370053.1
AY370054.1
AY370055.1
AY370056.1
AY370057.1
AY370058.1
AY370059.1
AY370060.1
AY370061.1
AY370062.1
AY370063.1
AY370064.1
AY370065.1
AY370066.1
AY370067.1
AY370068.1
AY370069.1
AY370070.1
AY370071.1
AY370072.1
AY370073.1
AY370074.1
AY370075.1
AY370076.1
AY370077.1
AY370078.1
AY370079.1
AY370080.1
AY370081.1
AY370082.1
AY370083.1
AY370084.1
AY370085.1
AY370086.1
AY370087.1
AY370088.1
AY370089.1
AY370090.1
AY370091.1
AY370092.1
AY370093.1
AY370094.1
AY370095.1
AY370096.1
AY370097.1
AY370098.1
AY370099.1
AY370100.1
AY370101.1
AY370102.1
AY370103.1
AY370104.1
AY370105.1
AY370106.1
AY370107.1
AY370108.1
AY370109.1
AY370110.1
AY370111.1
AY370112.1
AY370113.1
AY370114.1
AY370115.1
AY370116.1
AY370117.1
AY370118.1
AY370119.1
AY370120.1
AY370121.1
AY370122.1
AY370123.1
AY370124.1
AY370125.1
AY370126.1
AY370127.1
AY370128.1
AY370129.1
AY370130.1
AY370132.1
AY370133.1
AY370134.1
AY370135.1
AY370136.1
AY370137.1
AY370138.1
AY370139.1
AY370140.1
AY370141.1
AY370142.1
AY370143.1
AY370144.1
AY370145.1
AY370146.1
AY370147.1
AY370149.1
AY370150.1
AY370151.1
AY370152.1
AY370153.1
AY370154.1
AY370155.1
AY370156.1
AY370160.1
AY370161.1
AY370164.1
AY370165.1
AY370166.1
AY370167.1
AY370168.1
AY370169.1
AY370170.1
AY370171.1
AY370173.1
AY370175.1
AY370176.1
AY370177.1
AY370178.1
AY370179.1
AY370180.1
AY370181.1
AY370182.1
AY378319.1
AY378320.1
AY378321.1
AY378322.1
AY378323.1
AY378324.1
AY378325.1
AY378326.1
AY378327.1
AY347683.1
AY347684.1
AY347685.1
AY347686.1
AY347687.1
AY347688.1
AY347689.1
AY347692.1
AY347693.1
AY347694.1
AY347695.1
AY347696.1
AY347697.1
AY347698.1
AY347699.1
AY347700.1
AY347701.1
AY347702.1
AY347703.1
AY347705.1
AY347706.1
AY347707.1
AY347708.1
AY347709.1
AY372129.1
AY372130.1
AY372131.1
AY372132.1
AY372133.1
AY372134.1
AY372135.1
AY372136.1
AY372137.1
AY372138.1
AY372139.1
AY372140.1
AY372141.1
AY372142.1
AY372143.1
AY372144.1
AY372145.1
AY372146.1
AY372147.1
AY372148.1
AY372149.1
AY372150.1
AY372151.1
AY372152.1
AY372153.1
AY372154.1
AY372155.1
AY372156.1
AY372157.1
AY372158.1
AY372159.1
AY372160.1
AY372161.1
AY372162.1
AY372163.1
AY372164.1
AY372280.1
AY144333.1
AY144334.1
AY144335.1
AY144336.1
AY363309.1
AY363310.1
AY363311.1
AY363312.1
AY363313.1
AY363314.1
AY363315.1
AY363316.1
AY363317.1
AY363318.1
AY363319.1
AY363320.1
AY363321.1
AY363322.1
AY363323.1
AY363324.1
AY363325.1
AY363326.1
AY363327.1
AY363328.1
AY363329.1
AY363330.1
AY363331.1
AY363332.1
AY363333.1
AY363334.1
AY363335.1
AY363336.1
AY363337.1
AY363338.1
AY363339.1
AY363340.1
AY363341.1
AY363342.1
AY363343.1
AY363344.1
AY363345.1
AY363346.1
AY363347.1
AY363348.1
AY363349.1
AY363350.1
AY363351.1
AY363352.1
AY363353.1
AY363354.1
AY363355.1
AY363356.1
AY363357.1
AY363358.1
AY363359.1
AY363360.1
AY363361.1
AY363362.1
AY363363.1
AY363364.1
AY363365.1
AY363366.1
AY363367.1
AY363368.1
AY363369.1
AY371926.1
AY371927.1
AY371928.1
AY371929.1
AY371930.1
AY371931.1
AY371932.1
AY371933.1
AY371934.1
AY371935.1
AY371936.1
AY371937.1
AY371938.1
AY371939.1
AY371940.1
AY371941.1
AY371942.1
AY371943.1
AY371944.1
AY371945.1
AY371946.1
AY371947.1
AY371948.1
AY371949.1
AY371950.1
AY371951.1
AY371952.1
AY371953.1
AY371954.1
AY371955.1
AY371956.1
AY371957.1
AY371958.1
AY371959.1
AY371960.1
AY371961.1
AY371962.1
AY371963.1
AY371964.1
AY371965.1
AY371966.1
AY371967.1
AY371968.1
AY371969.1
AY371970.1
AY371971.1
AY371972.1
AY371973.1
AY371974.1
AY371975.1
AY371976.1
AY371977.1
AY371978.1
AY371979.1
AY371980.1
AY371981.1
AY371982.1
AY371983.1
AY371984.1
AY371985.1
AY371986.1
AY371987.1
AY371988.1
AY371989.1
AY371990.1
AY271379.1
AY271380.1
AY271381.1
AY271382.1
AY271383.1
AY271384.1
AY271385.1
AY271386.1
AY271387.1
AY271388.1
AY271389.1
AY271390.1
AY271391.1
AY271392.1
AY271393.1
AY271394.1
AY271395.1
AY271396.1
AY271397.1
AY271398.1
AY271399.1
AY271400.1
AY271401.1
AY271402.1
AY271403.1
AY271404.1
AY271405.1
AY271406.1
AY271407.1
AY271408.1
AY271409.1
AY271410.1
AY271411.1
AY271414.1
AY271415.1
AY271416.1
AY271417.1
AY271418.1
AY271419.1
AY271420.1
AY271421.1
AY271422.1
AY271423.1
AY271424.1
AY271425.1
AY271426.1
AY271427.1
AY271428.1
AY271429.1
AY271430.1
AY271431.1
AY271432.1
AY271433.1
AY271434.1
AY271435.1
AY271436.1
AY271437.1
AY271438.1
AY271439.1
AY271440.1
AY271441.1
AY271442.1
AY271443.1
AY271444.1
AY271445.1
AY271446.1
AY271447.1
AY271448.1
AY271449.1
AY271450.1
AY271451.1
AY271452.1
AY271453.1
AY271454.1
AY271455.1
AY271456.1
AY271457.1
AY271458.1
AY271459.1
AY271460.1
AY271461.1
AY271462.1
AY271463.1
AY271464.1
AY271465.1
AY271466.1
AY271467.1
AY271468.1
AY271469.1
AY271470.1
AY271471.1
AY271472.1
AY271473.1
AY271474.1
AY271475.1
AY271476.1
AY271477.1
AY271478.1
AY271479.1
AY271480.1
AY271481.1
AY271482.1
AY271483.1
AY271484.1
AY271485.1
AY271486.1
AY271487.1
AY271488.1
AY271489.1
AY271490.1
AY271491.1
AY271492.1
AY271493.1
AY271494.1
AY271495.1
AY271496.1
AY271497.1
AY271498.1
AY271499.1
AY271500.1
AY271501.1
AY271502.1
AY271503.1
AY271504.1
AY271505.1
AY271506.1
AY271507.1
AY271508.1
AY271509.1
AY271510.1
AY271511.1
AY271512.1
AJ517471.1
AJ517472.1
AJ517473.1
AJ517474.1
AJ517475.1
AJ517476.1
AJ517477.1
AJ517480.1
AJ582650.1
AJ582384.1
AJ582385.1
AJ582386.1
AJ582387.1
AJ582388.1
AJ582389.1
AY325314.1
AY325315.1
AY325316.1
AY325317.1
AY325318.1
AY325319.1
AY325320.1
AY325321.1
AY325322.1
AY325323.1
AY325324.1
AY325325.1
AY325326.1
AY325327.1
AY325328.1
AY325329.1
AY325330.1
AY325331.1
AY366449.1
AY366450.1
AY366451.1
AY366452.1
AY366453.1
AY366454.1
AY366455.1
AY366456.1
AY366457.1
AY366458.1
AY366459.1
AY366460.1
AY366461.1
AY366975.1
AY366976.1
AY366977.1
AY366978.1
AY366979.1
AY366980.1
AY366981.1
AY366982.1
AY366983.1
AY366984.1
AY366985.1
AY366986.1
AY366987.1
AY366988.1
AY366989.1
AY366990.1
AY366991.1
AY366992.1
AY366993.1
AY366994.1
AY366995.1
AY366996.1
AY366997.1
AY366998.1
AY366999.1
AY367000.1
AY367001.1
AY367040.1
AY367041.1
AY367042.1
AY367043.1
AY367044.1
AY367045.1
AY367046.1
AY367047.1
AY367048.1
AY367049.1
AY370769.1
AY370770.1
AY370771.1
AY372671.1
AY372672.1
AY372673.1
AB119638.1
AB119639.1
AB119640.1
AB119641.1
AB119642.1
AB119643.1
AB119644.1
AB119645.1
AY364891.1
AY364892.1
AY364893.1
AY364894.1
AY365041.1
AY366373.1
AY366374.1
AY366375.1
AY366376.1
AY366377.1
AY366378.1
AY366379.1
AY366380.1
AY366381.1
AY366382.1
AY366383.1
AY366384.1
AY366385.1
AY366386.1
AY366387.1
AY371901.1
AY371902.1
AY371903.1
AY371904.1
AY371905.1
AY371906.1
AY371907.1
AY371908.1
AY371909.1
AY371910.1
AY371911.1
AY371912.1
AY371913.1
AY371914.1
AY371915.1
AY371916.1
AY371917.1
AY371918.1
AY371919.1
AY371920.1
AY371921.1
AY371922.1
AY368684.1
AY370937.1
AY370938.1
AY370939.1
AF539441.1
AF539443.1
AF539444.1
AF539445.1
AF539446.1
AF539447.1
AF539448.1
AF539449.1
AF539450.1
AF539452.1
AY145884.1
AY145885.1
AY365028.1
AY365029.1
AY365030.1
AB119482.1
AB119484.1
AB119485.1
AB119486.1
AB119487.1
AB119488.1
AB119489.1
AB119490.1
AB119491.1
AB119492.1
AB119493.1
AB119494.1
AJ582126.1
AJ582127.1
AJ582128.1
AJ582129.1
AJ582130.1
AJ582131.1
AJ582132.1
AJ582133.1
AJ582134.1
AJ582135.1
AJ582150.1
AJ582156.2
AJ582169.1
AJ581993.1
AJ581997.3
AJ581998.3
AJ582016.1
AY268047.1
AY268048.1
AB099851.1
AB099852.1
AB099853.1
AB099854.1
AB099855.1
AB099856.1
AB099857.1
AB099858.1
AB099859.1
AB099860.1
AB099861.1
AB099862.1
AB099863.1
AB099864.1
AB099865.1
AB099866.1
AB099867.1
AB099868.1
AB099869.1
AB099870.1
AB099871.1
AB099872.1
AB099873.1
AB099874.1
AB117165.1
AB117166.1
AB117167.1
AB117168.1
AB117169.1
AB117170.1
AB117171.1
AB117172.1
AB117173.1
AB117174.1
AB117175.1
AB117176.1
AB117177.1
AB117178.1
AB117179.1
AB117180.1
AB117181.1
AB117182.1
AB117183.1
AB117184.1
AB117185.1
AB117186.1
AB117187.1
AB117188.1
AB117189.1
AB117190.1
AB117191.1
AB117192.1
AB117193.1
AB117194.1
AB117195.1
AB117196.1
AB117197.1
AB117198.1
AB117199.1
AB117200.1
AB117201.1
AB117202.1
AB117203.1
AB117204.1
AB117205.1
AB117206.1
AB117207.1
AB117208.1
AB117209.1
AB117210.1
AB117211.1
AB117212.1
AB117213.1
AB117214.1
AB117215.1
AB117216.1
AB117217.1
AB117218.1
AB117219.1
AB117220.1
AB117221.1
AY347476.1
AY347716.1
AY347717.1
AY347718.1
AY347719.1
AY347720.1
AY347721.1
AY347722.1
AY347723.1
AY347724.1
AY347725.1
AY347726.1
AY347727.1
AY347728.1
AY347729.1
AY347730.1
AY347731.1
AY347732.1
AY347733.1
AY347734.1
AY347735.1
AY347736.1
AY347737.1
AY347738.1
AY347739.1
AY347740.1
AY347741.1
AY347742.1
AY359960.1
AY359961.1
AF406788.1
AF528501.1
AF528502.1
AF528503.1
AF528504.1
AF528505.1
AF535117.1
AF538023.1
AF538024.1
AF538025.1
AF538026.1
AF538027.1
AF538028.1
AF538029.1
AF538030.1
AF538031.1
AF540960.1
AF540961.1
AF540962.1
AF540963.1
AF540964.1
AF540965.1
AF540966.1
AF540967.1
AF542136.1
AF542137.1
AF542138.1
AF542139.1
AF542140.1
AF542141.1
AF542142.1
AF542143.1
AF542144.1
AF542145.1
AF542146.1
AF542147.1
AF542148.1
AF542149.1
AF542150.1
AF542151.1
AF542152.1
AF542153.1
AF542154.1
AF542155.1
AF542156.1
AF542157.1
AF542158.1
AF542159.1
AF542160.1
AY139027.1
AY139094.1
AY139095.1
AY139096.1
AY139097.1
AY139098.1
AY139099.1
AY139100.1
AY139101.1
AY139102.1
AY139103.1
AY139104.1
AY142243.1
AY142244.1
AY142245.1
AY142246.1
AY142247.1
AY142248.1
AY142249.1
AY142250.1
AY142251.1
AY142252.1
AY142253.1
AY142254.1
AY142255.1
AY142256.1
AY142257.1
AY142258.1
AY142259.1
AY142260.1
AY142261.1
AY142262.1
AY142263.1
AY142264.1
AY142265.1
AY142266.1
AY142267.1
AY142268.1
AY142269.1
AY142270.1
AY142271.1
AY142272.1
AY142273.1
AY142274.1
AY142275.1
AY142276.1
AY142277.1
AY142278.1
AY142279.1
AY142280.1
AY142281.1
AY142282.1
AY142283.1
AY142284.1
AY142285.1
AY142286.1
AY142287.1
AY142288.1
AY142289.1
AY142290.1
AY142291.1
AY142292.1
AY142293.1
AY142294.1
AY142295.1
AY142296.1
AY142297.1
AY142298.1
AY142299.1
AY142300.1
AY142301.1
AY142302.1
AY142303.1
AY142304.1
AY142305.1
AY142306.1
AY142307.1
AY142308.1
AY142309.1
AY142310.1
AY142311.1
AY142312.1
AY142313.1
AY142314.1
AY142315.1
AY142316.1
AY142317.1
AY142318.1
AY142319.1
AY142320.1
AY142321.1
AY142322.1
AY143167.1
AY143168.1
AY143169.1
AY143170.1
AY144332.1
AY241261.1
AY241262.1
AY241263.1
AY241264.1
AY241265.1
AY247798.1
AY251610.1
AY251611.1
AY251612.1
AY251613.1
AY251614.1
AY251615.1
AY251616.1
AY251617.1
AY251618.1
AY251619.1
AY251620.1
AY251621.1
AY251622.1
AY288837.1
AY288838.1
AY288839.1
AY288840.1
AY288841.1
AY288842.1
AY288843.1
AY288844.1
AY288845.1
AY288846.1
AY288847.1
AY288848.1
AY288849.1
AY288850.1
AY288851.1
AY288852.1
AY288853.1
AY288854.1
AY288855.1
AY288856.1
AY288857.1
AY288858.1
AY288859.1
AY288860.1
AY288861.1
AY288862.1
AY288863.1
AY288864.1
AY288865.1
AY288866.1
AY288867.1
AY288868.1
AY288869.1
AY288870.1
AY288871.1
AY288872.1
AY288873.1
AY288874.1
AY288875.1
AY288876.1
AY288877.1
AY288878.1
AY288879.1
AY288880.1
AY288881.1
AY288882.1
AY288883.1
AY288884.1
AY288885.1
AY288886.1
AY288887.1
AY288888.1
AY288889.1
AY288890.1
AY288891.1
AY288892.1
AY288893.1
AY288894.1
AY288895.1
AY288896.1
AY288897.1
AY288898.1
AY288899.1
AY288900.1
AY288901.1
AY288902.1
AY288903.1
AY288904.1
AY288905.1
AY288906.1
AY288907.1
AY288908.1
AY288909.1
AY288910.1
AY356540.1
AY356541.1
AY356542.1
AY356543.1
AY356544.1
AY356545.1
AY356546.1
AY356547.1
AY356548.1
AY356549.1
AY359873.1
AY359874.1
AY359875.1
AF538069.1
AF538070.1
AF538071.1
AF538072.1
AF538073.1
AF538074.1
AF538075.1
AF538076.1
AF538077.1
AF538078.1
AF538079.1
AF538080.1
AF538081.1
AF538082.1
AF538083.1
AF538084.1
AF538085.1
AF538086.1
AF538087.1
AF538088.1
AF538089.1
AF538090.1
AF538091.1
AF538092.1
AF538093.1
AF538094.1
AF538095.1
AF538096.1
AF538097.1
AF538098.1
AF538099.1
AF538100.1
AF538101.1
AF538102.1
AF538103.1
AF538104.1
AF538105.1
AF538106.1
AF538107.1
AF538108.1
AF538109.1
AF538110.1
AF538111.1
AF538112.1
AF538113.1
AF538114.1
AF538115.1
AF538116.1
AF538117.1
AF538118.1
AF538119.1
AF538120.1
AF538121.1
AF538122.1
AF538123.1
AF538124.1
AF538125.1
AF538126.1
AF538127.1
AF538128.1
AF538129.1
AF538130.1
AF538131.1
AF538132.1
AF538133.1
AF538134.1
AF538135.1
AF538136.1
AF538137.1
AF538138.1
AF538139.1
AF538140.1
AF538141.1
AF538142.1
AF538143.1
AF538144.1
AF538145.1
AF538146.1
AF538147.1
AF538148.1
AF538149.1
AY141138.1
AY141139.1
AY141140.1
AY141141.1
AY141142.1
AY141143.1
AY141144.1
AY141145.1
AY141146.1
AY141147.1
AY141148.1
AY141149.1
AY141150.1
AY141151.1
AY141152.1
AY141153.1
AY141154.1
AY141155.1
AY141156.1
AY141157.1
AY141158.1
AY141159.1
AY141160.1
AY141161.1
AY141162.1
AY141163.1
AY141164.1
AY141165.1
AY141166.1
AY141167.1
AY141168.1
AY141169.1
AY141170.1
AY141171.1
AY141172.1
AY141173.1
AY141174.1
AY141175.1
AY141176.1
AY258467.1
AY345925.1
AY345926.1
AY345927.1
AY345928.1
AY345929.1
AY345930.1
AY345931.1
AY345932.1
AY345933.1
AY345934.1
AY345935.1
AY345936.1
AY345937.1
AY345938.1
AY345939.1
AY345940.1
AY357735.1
AY360911.1
AY360912.1
AY360913.1
AY360914.1
AY360915.1
AY360916.1
AY360917.1
AY360918.1
AY360919.1
AY360920.1
AY360921.1
AY360922.1
AY360923.1
AY360924.1
AY360925.1
AY360926.1
AY360927.1
AY360928.1
AY360929.1
AY360930.1
AY360931.1
AY360932.1
AY360933.1
AY360934.1
AY360935.1
AY360936.1
AY360937.1
AY360938.1
AY360939.1
AY360940.1
AY360941.1
AY360942.1
AY360943.1
AY360944.1
AY360945.1
AY360946.1
AY360947.1
AY360948.1
AY360949.1
AY360950.1
AY360951.1
AY360952.1
AY360953.1
AY360954.1
AY360955.1
AY360956.1
AY360957.1
AY360958.1
AY360959.1
AJ581298.1
AJ581301.1
AJ581302.1
AJ581303.1
AJ581304.1
AJ581305.1
AJ581306.1
AJ581307.1
AJ581308.1
AJ581309.1
AJ581310.1
AJ581311.1
AJ581312.1
AJ581313.1
AJ581314.1
AJ581315.1
AJ581316.1
AJ581317.1
AJ581318.1
AJ581319.1
AJ581320.1
AJ581321.1
AJ581322.1
AJ581323.1
AJ581324.1
AJ581325.1
AJ581326.1
AJ581327.1
AJ581328.1
AJ581329.1
AJ581330.1
AJ581331.1
AJ581332.1
AJ581333.1
AJ581334.1
AJ581335.1
AJ581336.1
AJ581337.1
AJ581338.1
AJ581339.1
AJ581340.1
AJ581341.1
AJ581342.1
AJ581343.1
AJ581344.1
AJ581345.1
AJ581346.1
AJ581347.1
AJ581561.1
AJ581562.1
AY351654.1
AY353075.1
AY360407.1
AY360408.1
AY360409.1
AY360410.1
AY360446.1
AJ580930.4
AJ580931.4
AJ580954.1
AJ580955.1
AJ580956.1
AJ580974.1
AJ580975.1
AY285747.1
AY285748.1
AY285749.1
AY285750.1
AY285751.1
AY285752.1
AY285753.1
AY285754.1
AY285755.1
AY285756.1
AY285757.1
AY285758.1
AY285759.1
AY285760.1
AY285761.1
AY285762.1
AY285763.1
AY285764.1
AY285765.1
AY285766.1
AY285767.1
AY285768.1
AY352051.1
AY352052.1
AY352053.1
AY352054.1
AY352055.1
AY352056.1
AY352057.1
AY352058.1
AY352059.1
AY352060.1
AY352061.1
AY352062.1
AY352063.1
AY352064.1
AY352065.1
AY352066.1
AY352067.1
AY352068.1
AY352069.1
AY352070.1
AY352071.1
AY352072.1
AY352073.1
AY352212.1
AY352213.1
AY352214.1
AY352215.1
AY352216.1
AY352217.1
AY352218.1
AY352219.1
AY352220.1
AY352221.1
AY352222.1
AY352223.1
AY352224.1
AY352225.1
AY352226.1
AY353806.1
AY353807.1
AY353808.1
AY353809.1
AY353810.1
AY353811.1
AY359613.2
AY359683.1
AY359684.1
AY359685.1
AY359686.1
AY359687.1
AY359688.1
AY359689.1
AY359690.1
AY359691.1
AY359692.1
AY359693.1
AY359694.1
AY359695.1
AY359696.1
AY359697.1
AY359698.1
AY359699.1
AY359700.1
AY359701.1
AY359702.1
AY359703.1
AY359704.1
AY359705.1
AY359706.1
AY359707.1
AY359708.1
AY359709.1
AY359710.1
AY359711.1
AY359712.1
AY359713.1
AY359714.1
AY359715.1
AY359716.1
AY359717.1
AY359718.1
AY359719.1
AY359720.1
AY359721.1
AY359722.1
AY359723.1
AY359724.1
AY359725.1
AY359726.1
AY359727.1
AY359728.1
AY359729.1
AY359730.1
AY359731.1
AY359732.1
AY359733.1
AY359734.1
AY359735.1
AY359736.1
AY359737.1
AY359738.1
AY359739.1
AY359740.1
AY359741.1
AY359742.1
AY359743.1
AY359744.1
AY359745.1
AY359746.1
AY359747.1
AY359748.1
AY359749.1
AY359750.1
AY359751.1
AY359752.1
AY359753.1
AY359754.1
AY359755.1
AY359756.1
AY359757.1
AY359758.1
AY359759.1
AY359760.1
AY359761.1
AY359762.1
AY359763.1
AY359764.1
AY359765.1
AY359766.1
AY359767.1
AY359768.1
AY359769.1
AY359770.1
AY359771.1
AY359772.1
AY359773.1
AY359774.1
AY359775.1
AY359776.1
AY359777.1
AY359778.1
AY359779.1
AY359780.1
AY359781.1
AY359782.1
AY359783.1
AY359784.1
AY359785.1
AY359786.1
AY359787.1
AY359788.1
AY359789.1
AY359790.1
AY359791.1
AY359792.1
AY359793.1
AY359794.1
AY359795.1
AY359796.1
AY359797.1
AY359798.1
AY359799.1
AY359800.1
AY359801.1
AY359802.1
AY359803.1
AY359804.1
AY359805.1
AY359806.1
AY359807.1
AY359808.1
AY359809.1
AY359810.1
AF536944.1
AF536945.1
AF536946.1
AF536947.1
AF536948.1
AF536949.1
AF536950.1
AF536951.1
AF536952.1
AF536953.1
AF536954.1
AF536955.1
AF536956.1
AY353928.1
AY353929.1
AY353930.1
AY353931.1
AY353932.1
AY353933.1
AY353934.1
AY353935.1
AY353936.1
AY353937.1
AY353938.1
AY353939.1
AY353940.1
AY353941.1
AY353942.1
AY353943.1
AY353944.1
AY353945.1
AY353946.1
AY353947.1
AY353948.1
AY353949.1
AY353950.1
AY353951.1
AY353952.1
AY353953.1
AY353954.1
AY353955.1
AJ560333.1
AJ560334.1
AJ560335.1
AJ560336.1
AJ560337.1
AJ560338.1
AJ560339.1
AJ560340.1
AJ560341.1
AJ560342.1
AJ560343.1
AJ560344.1
AJ560345.1
AJ560346.1
AJ560347.1
AJ560348.1
AJ560349.1
AJ560350.1
AJ560351.1
AJ560352.1
AJ560353.1
AJ560354.1
AJ560355.1
AJ560356.1
AJ560357.1
AJ560358.1
AJ560359.1
AJ560360.1
AJ560361.1
AJ560362.1
AJ560363.1
AJ560364.1
AJ560365.1
AJ560366.1
AJ560367.1
AJ560368.1
AJ560369.1
AJ560370.1
AJ560371.1
AJ560372.1
AJ560373.1
AJ560374.1
AJ560375.1
AJ560376.1
AJ560377.1
AJ560378.1
AJ560379.1
AJ560380.1
AJ560381.1
AJ560382.1
AJ560383.1
AJ560384.1
AJ560385.1
AJ560386.1
AJ560387.1
AJ560388.1
AJ560389.1
AJ560390.1
AJ560391.1
AJ560392.1
AJ560393.1
AJ560394.1
AJ560395.1
AJ560396.1
AJ560397.1
AJ560398.1
AJ560399.1
AJ560400.1
AJ560401.1
AJ560402.1
AJ560403.1
AJ560404.1
AJ560405.1
AJ560406.1
AJ560407.1
AJ560408.1
AJ560409.1
AJ560410.1
AJ560411.1
AJ560412.1
AJ560413.1
AJ560414.1
AJ560415.1
AJ560416.1
AJ560417.1
AJ560418.1
AJ560419.1
AJ560420.1
AJ560421.1
AJ560422.1
AJ560423.1
AJ560424.1
AJ560425.1
AJ560426.1
AJ560427.1
AJ560428.1
AJ560429.1
AJ560430.1
AJ560431.1
AJ560432.1
AJ560433.1
AJ560434.1
AJ560435.1
AJ560436.1
AJ560437.1
AJ560438.1
AJ560439.1
AJ560440.1
AJ560441.1
AJ560442.1
AJ560443.1
AJ560444.1
AJ560445.1
AJ560446.1
AJ560447.1
AJ560448.1
AJ560449.1
AJ560450.1
AJ560451.1
AJ560452.1
AJ560453.1
AJ560454.1
AJ560455.1
AJ560456.1
AJ560457.1
AJ560458.1
AJ560459.1
AJ560460.1
AJ560461.1
AJ560462.1
AJ560463.1
AJ560464.1
AJ560465.1
AJ560466.1
AJ560467.1
AJ560468.1
AJ560469.1
AJ560470.1
AJ560471.1
AJ560472.1
AJ560473.1
AJ560474.1
AJ560475.1
AJ560476.1
AJ560477.1
AJ560478.1
AJ560479.1
AJ560480.1
AJ560481.1
AJ560482.1
AJ560483.1
AJ560484.1
AJ560485.1
AJ560486.1
AJ560487.1
AJ560488.1
AJ560489.1
AJ560490.1
AJ560491.1
AJ560492.1
AJ560493.1
AJ560494.1
AJ560495.1
AJ560496.1
AJ560497.1
AJ560498.1
AJ560499.1
AJ560500.1
AJ560501.1
AJ560502.1
AJ560503.1
AJ560504.1
AJ560505.1
AJ560506.1
AJ560507.1
AJ560508.1
AJ560509.1
AJ560510.1
AJ560511.1
AJ560512.1
AJ560513.1
AJ560514.1
AJ560515.1
AJ560516.1
AJ560517.1
AJ560518.1
AJ560519.1
AJ560520.1
AJ560521.1
AJ560522.1
AJ560523.1
AJ560524.1
AJ560525.1
AJ560526.1
AJ560527.1
AJ560528.1
AJ560529.1
AJ560530.1
AJ560531.1
AJ560532.1
AJ560533.1
AJ560534.1
AJ560535.1
AJ560536.1
AJ560537.1
AJ560538.1
AJ560539.1
AJ560540.1
AJ560541.1
AJ560542.1
AJ560543.1
AJ560544.1
AJ560545.1
AJ560546.1
AJ560547.1
AJ560548.1
AJ560549.1
AJ560550.1
AJ560551.1
AJ560552.1
AJ560553.1
AJ560554.1
AJ560555.1
AJ560556.1
AJ560557.1
AJ560558.1
AJ560559.1
AJ560560.1
AJ560561.1
AJ560562.1
AJ560563.1
AJ560564.1
AJ560565.1
AJ560566.1
AJ560567.1
AJ560568.1
AJ560569.1
AJ560570.1
AJ560571.1
AJ560572.1
AJ560573.1
AJ560574.1
AJ560575.1
AJ560576.1
AJ560577.1
AJ560578.1
AJ560579.1
AJ560580.1
AJ560581.1
AJ560582.1
AJ560583.1
AJ560584.1
AJ560585.1
AJ560586.1
AJ560587.1
AJ560588.1
AJ560589.1
AJ560590.1
AJ560591.1
AJ560592.1
AJ560593.1
AJ560594.1
AJ560595.1
AJ560596.1
AJ560597.1
AJ560598.1
AJ560599.1
AJ560600.1
AJ560601.1
AJ560602.1
AJ560603.1
AJ560604.1
AJ560605.1
AJ560606.1
AJ560607.1
AJ560608.1
AJ560609.1
AJ560610.1
AJ560611.1
AJ560612.1
AJ560613.1
AJ560614.1
AJ560615.1
AJ560616.1
AJ560617.1
AJ560618.1
AJ560619.1
AJ560620.1
AJ580841.1
AY347524.1
AY347525.1
AY353922.1
AY353923.1
AY353924.1
AY353925.1
AY353926.1
AY353927.1
AY343991.1
AY343992.1
AY343993.1
AY343994.1
AY343995.1
AY343996.1
AY343997.1
AY343998.1
AY343999.1
AY344000.1
AY344001.1
AY344002.1
AY344003.1
AY344004.1
AY344005.1
AY344006.1
AY344007.1
AY344008.1
AY344009.1
AY344010.1
AY344011.1
AY344012.1
AY344013.1
AY344014.1
AY344015.1
AY344016.1
AY344017.1
AY349613.1
AY349614.1
AY355345.1
AY348689.1
AY348690.1
AY348691.1
AY348692.1
AY356748.1
AY356749.1
AY356750.1
AY356751.1
AY356752.1
AY356753.1
AY356754.1
AY356755.1
AY356756.1
AY356757.1
AY356758.1
AY356759.1
AY356760.1
AY356761.1
AY356762.1
AY356763.1
AY356764.1
AY356765.1
AY356766.1
AY356767.1
AY356768.1
AY356769.1
AY356770.1
AY356771.1
AY356772.1
AY356773.1
AY356774.1
AY356775.1
AY356776.1
AY356777.1
AY356778.1
AY356779.1
AY356780.1
AY356781.1
AY356782.1
AY356783.1
AY356784.1
AY356785.1
AY356786.1
AY356787.1
AY356788.1
AY356789.1
AY356790.1
AY356791.1
AY356792.1
AY356793.1
AY356794.1
AY356795.1
AY356796.1
AY356797.1
AY356798.1
AY356799.1
AY356800.1
AY356801.1
AY356802.1
AY356803.1
AY356804.1
AY356805.1
AY356806.1
AY356807.1
AY356808.1
AY356809.1
AY356810.1
AY356811.1
AY356812.1
AY356813.1
AY356814.1
AY356815.1
AY356816.1
AY356817.1
AY356818.1
AY356819.1
AY356820.1
AY356821.1
AY356822.1
AY356823.1
AY356824.1
AY356825.1
AY356826.1
AY356827.1
AY356828.1
AY356829.1
AY356830.1
AY356831.1
AY356832.1
AY356833.1
AY356834.1
AY356835.1
AY356836.1
AY356837.1
AY356838.1
AY356839.1
AY356840.1
AY356841.1
AY356842.1
AY356843.1
AY356844.1
AY356845.1
AY356846.1
AY356847.1
AY356848.1
AY356849.1
AY356850.1
AY356851.1
AY356852.1
AY356853.1
AY356854.1
AY356855.1
AY356856.1
AY356857.1
AY356858.1
AY356859.1
AY356860.1
AY356861.1
AY356862.1
AY356863.1
AY356864.1
AY356865.1
AY356866.1
AY356867.1
AY356868.1
AY356869.1
AY356870.1
AY356871.1
AY356872.1
AY356873.1
AY356874.1
AY356875.1
AY356876.1
AY356877.1
AY356878.1
AY356879.1
AY356880.1
AY356881.1
AY356882.1
AY356883.1
AY356884.1
AY356885.1
AY356886.1
AY356887.1
AY356888.1
AY356889.1
AY356890.1
AY356891.1
AY356892.1
AY356893.1
AY356894.1
AY356895.1
AY356896.1
AY356897.1
AY356898.1
AY356899.1
AY356900.1
AY356901.1
AY356902.1
AY356903.1
AB105888.1
AB105889.1
AB105890.1
AB105891.1
AB105892.1
AB105893.1
AB105894.1
AB105895.1
AB105896.1
AB105897.1
AB105898.1
AB105899.1
AB105900.1
AB105901.1
AB105902.1
AB105903.1
AB105904.1
AB108652.1
AB108653.1
AB108654.1
AB108655.1
AB108656.1
AB108657.1
AB108658.1
AB108659.1
AB108660.1
AB108661.1
AB108662.1
AB108663.1
AB108664.1
AB108665.2
AB108666.2
AY247650.1
AY340790.1
AY340792.1
AY340793.1
AY082895.1
AY082896.1
AY082897.1
AY082898.1
AY082899.1
AY082900.1
AY082901.1
AY082902.1
AY082903.1
AY082904.1
AY082905.1
AY082906.1
AY307115.1
AY307116.1
AY335545.1
AY335546.1
AY339795.1
AY339796.1
AY339797.1
AY339798.1
AY339799.1
AY339800.1
AY339801.1
AY339802.1
AY339803.1
AY339804.1
AY339805.1
AY339806.1
AY339807.1
AY339808.1
AY339809.1
AY339810.1
AY339811.1
AY339812.1
AY339813.1
AY339814.1
AY339815.1
AY339816.1
AY339817.1
AY339818.1
AY339819.1
AY340975.1
AY340976.1
AY340977.1
AY340978.1
AY340979.1
AY340980.1
AY340981.1
AY340982.1
AY340983.1
AY340984.1
AY340985.1
AY340986.1
AY340987.1
AY340988.1
AY340989.1
AY340990.1
AY340991.1
AY340992.1
AY340993.1
AY340994.1
AY340995.1
AY340997.1
AY342430.1
AY342431.1
AY342432.1
AY342433.1
AY342434.1
AY342435.1
AY342436.1
AY342437.1
AY342438.1
AY342439.1
AY342440.1
AY342441.1
AY342442.1
AY342443.1
AY342444.1
AY342445.1
AY342446.1
AY342447.1
AY342448.1
AY342449.1
AY342450.1
AY342451.1
AY342452.1
AY342453.1
AY342454.1
AY342455.1
AY342456.1
AY342457.1
AY342458.1
AY342459.1
AY342460.1
AY342461.1
AY342462.1
AY342463.1
AY342464.1
AY342465.1
AY342466.1
AY342467.1
AY342468.1
AY342469.1
AY342470.1
AY342471.1
AY342472.1
AY342473.1
AY342474.1
AY342475.1
AY342476.1
AY342477.1
AY342478.1
AY342479.1
AY342480.1
AY342481.1
AY342482.1
AY342483.1
AY342484.1
AY342485.1
AY342486.1
AY342487.1
AY342488.1
AY342489.1
AY342490.1
AY342491.1
AY342492.1
AY342493.1
AY342494.1
AY342495.1
AY342496.1
AY342497.1
AY342498.1
AY342499.1
AY342500.1
AY342501.1
AY342502.1
AY342503.1
AY342504.1
AY342505.1
AY342506.1
AY342507.1
AY342508.1
AY342509.1
AY342510.1
AY342511.1
AY342512.1
AY342513.1
AY342514.1
AY342515.1
AY342516.1
AY342517.1
AY342518.1
AY342519.1
AY342520.1
AY342521.1
AY342522.1
AY342523.1
AY342524.1
AY342525.1
AY342526.1
AY342527.1
AY342528.1
AY342529.1
AY342530.1
AY342531.1
AY342532.1
AY342533.1
AY342534.1
AY342535.1
AY342536.1
AY342537.1
AY342538.1
AY342539.1
AY342540.1
AY342541.1
AY342542.1
AY342543.1
AY342544.1
AY342545.1
AY342546.1
AY342547.1
AY342548.1
AY342549.1
AY342550.1
AY342551.1
AY342552.1
AY342553.1
AY342554.1
AY342555.1
AY342556.1
AY342557.1
AY342558.1
AY342559.1
AY342560.1
AY342561.1
AY342562.1
AY342563.1
AY342564.1
AY342565.1
AY342566.1
AY342567.1
AY342568.1
AY342569.1
AY342570.1
AY342571.1
AY342572.1
AY342573.1
AY342574.1
AY342575.1
AY342576.1
AY342577.1
AY342578.1
AY342579.1
AY342580.1
AY342581.1
AY342582.1
AY342583.1
AY342584.1
AY342585.1
AY342586.1
AY342587.1
AY342588.1
AY342589.1
AY342590.1
AY342591.1
AY342592.1
AY342593.1
AY342594.1
AY342595.1
AY342596.1
AY342597.1
AY342598.1
AY342599.1
AY342600.1
AY342601.1
AY342602.1
AY342603.1
AY342604.1
AY342605.1
AY342606.1
AY342607.1
AY342608.1
AY342609.1
AY342610.1
AY342611.1
AY342612.1
AY342613.1
AY344655.1
AY344656.1
AY344657.1
AY344658.1
AY344659.1
AY344660.1
AY344661.1
AY344662.1
AY344663.1
AY344664.1
AY345162.2
AY345163.1
AY346418.1
AY297688.1
AY297689.1
AY297690.1
AY342370.1
AY342371.1
AY342372.1
AY342373.1
AY342378.1
AY342379.1
AY345226.1
AY345227.1
AY349427.1
AY349428.1
AY349429.1
AY349430.1
AY349431.1
AY349432.1
AY349433.1
AY349434.1
AY345895.1
AY348333.1
AY348334.1
AY348335.1
AY348336.1
AY348337.1
AY348338.1
AY348339.1
AY348340.1
AY348341.1
AY348342.1
AY348343.1
AY348344.1
AY348345.1
AY348346.1
AY348347.1
AY348348.1
AY348349.1
AY348350.1
AY348351.1
AY348352.1
AY348353.1
AY348354.1
AY348355.1
AY348356.1
AY348357.1
AY348358.1
AY348359.1
AY348360.1
AY348361.1
AY348362.1
AY348363.1
AY348364.1
AY348365.1
AY348366.1
AY348367.1
AY348368.1
AY348369.1
AY348370.1
AY348371.1
AY348372.1
AY348373.1
AY348374.1
AY348375.1
AY348376.1
AY348377.1
AY348378.1
AY348379.1
AY348380.1
AY348381.1
AY348382.1
AY348383.1
AY348384.1
AY348385.1
AY348386.1
AY348387.1
AY348388.1
AY348389.1
AY348390.1
AY348391.1
AY348392.1
AY348393.1
AY348394.1
AY348395.1
AY348396.1
AY348397.1
AY348398.1
AY348399.1
AY348400.1
AY348401.1
AY348402.1
AY348403.1
AY348404.1
AY348405.1
AY348406.1
AY348407.1
AY348408.1
AY348409.1
AY348410.1
AY348411.1
AY348412.1
AY348413.1
AY348414.1
AY348415.1
AY348416.1
AY348417.1
AY348418.1
AY348419.1
AY348420.1
AY348421.1
AY348422.1
AY348423.1
AY348424.1
AY348425.1
AY348426.1
AY348427.1
AY348428.1
AY348429.1
AY348430.1
AY348431.1
AY348432.1
AY348433.1
AY348434.1
AY348435.1
AY348436.1
AY348437.1
AY348438.1
AY348439.1
AY348440.1
AY348441.1
AY348442.1
AY348443.1
AY348444.1
AY348445.1
AY348446.1
AY348447.1
AY348448.1
AY348449.1
AY348450.1
AY348451.1
AY348452.1
AY348453.1
AY348454.1
AY348455.1
AY348456.1
AY348457.1
AY348458.1
AY348459.1
AY348460.1
AY348461.1
AY348462.1
AY348463.1
AY348464.1
AY348465.1
AY348466.1
AY348467.1
AY348468.1
AY348469.1
AY348470.1
AY348471.1
AY348472.1
AY348473.1
AY348474.1
AY348475.1
AY348476.1
AY348477.1
AY348478.1
AY348479.1
AY348480.1
AY348481.1
AY348482.1
AY348483.1
AY348484.1
AY348485.1
AY348486.1
AY348487.1
AY348488.1
AY348489.1
AY348490.1
AY348491.1
AY348492.1
AY348493.1
AY348494.1
AY348495.1
AY348496.1
AY348497.1
AY348498.1
AY348499.1
AY348500.1
AY348501.1
AY348502.1
AY348503.1
AY348504.1
AY348505.1
AY348506.1
AY348507.1
AY348508.1
AY348509.1
AY348510.1
AY348511.1
AY348512.1
AY348513.1
AY348514.1
AY348515.1
AY348516.1
AY348517.1
AY348518.1
AY348519.1
AY348520.1
AY348521.1
AY348522.1
AY348523.1
AY348524.1
AY348525.1
AY348526.1
AY348527.1
AY348528.1
AY348529.1
AY348530.1
AY348531.1
AY348532.1
AY348533.1
AY348534.1
AY348535.1
AY348536.1
AY348537.1
AY348538.1
AY348539.1
AY348540.1
AY348541.1
AY348542.1
AY348543.1
AY348544.1
AB117522.2
AY335184.1
AY335185.1
AY335186.1
AF510038.1
AJ575358.1
AJ575359.1
AJ575360.1
AJ575361.1
AJ575362.1
AJ575368.1
AJ575369.1
AJ575370.1
AJ575371.1
AJ575374.1
AJ575375.1
AJ575376.1
AJ575377.1
AJ575384.1
AJ575385.1
AJ575386.1
AJ575387.1
AJ575388.1
AJ575389.1
AY327576.1
AY327577.1
AY327578.1
AY327579.1
AY334574.1
AY334575.1
AY334576.1
AY334577.1
AY334578.1
AY334579.1
AY334580.1
AY334581.1
AY334582.1
AY334583.1
AY334584.1
AY334585.1
AY334586.1
AY334587.1
AY334588.1
AY334589.1
AY334590.1
AY334591.1
AY334592.1
AY334593.1
AY334594.1
AY334595.1
AY334596.1
AY334597.1
AY334598.1
AY334599.1
AY334600.1
AY334601.1
AY334602.1
AY334603.1
AY334604.1
AY334605.1
AY334606.1
AY334607.1
AY334608.1
AY334609.1
AY334610.1
AY334611.1
AY334612.1
AY334613.1
AY334614.1
AY334615.1
AY334616.1
AY334617.1
AY334618.1
AY334619.1
AY334620.1
AY334621.1
AY334622.1
AY334623.1
AY334624.1
AY334625.1
AY334626.1
AY334627.1
AY334628.1
AY334629.1
AY334630.1
AY334631.1
AY334632.1
AY334633.1
AY334634.1
AY334635.1
AY334636.1
AY334637.1
AY334638.1
AY334639.1
AY334640.1
AY334641.1
AY334642.1
AY334643.1
AY334644.1
AY334645.1
AY334646.1
AY334647.1
AY334648.1
AY334649.1
AY334650.1
AY334651.1
AY334652.1
AY334653.1
AY334654.1
AY334655.1
AY334656.1
AY334657.1
AY334658.1
AY334659.1
AY334660.1
AY334661.1
AY334662.1
AY334663.1
AY334664.1
AY334665.1
AY334666.1
AY334667.1
AY334668.1
AY334669.1
AY334670.1
AY334671.1
AY334672.1
AY334673.1
AY334674.1
AY334675.1
AY334676.1
AY334677.1
AY334678.1
AY334679.1
AY334680.1
AY334681.1
AY334682.1
AY334683.1
AY334684.1
AY334685.1
AY334686.1
AY334687.1
AY334688.1
AY334689.1
AY334690.1
AY334691.1
AY334692.1
AY334693.1
AY334694.1
AY334695.1
AY334696.1
AY334697.1
AY334698.1
AY334699.1
AY334700.1
AY334701.1
AY334702.1
AY334703.1
AY334704.1
AY334705.1
AY334706.1
AY334707.1
AY334708.1
AY334709.1
AY334710.1
AY334711.1
AY334712.1
AY334713.1
AY334714.1
AY334715.1
AY334716.1
AY334717.1
AY334718.1
AY334719.1
AY334720.1
AY334721.1
AY334722.1
AY334723.1
AY334724.1
AY334725.1
AY334726.1
AY334727.1
AY334728.1
AY334729.1
AY334730.1
AY334731.1
AY334732.1
AY334733.1
AY334734.1
AY334735.1
AY334736.1
AY334737.1
AY334738.1
AY334739.1
AY334740.1
AY334741.1
AY334742.1
AY334743.1
AY334744.1
AY334745.1
AY334746.1
AY334747.1
AY334748.1
AY334749.1
AY334750.1
AY334751.1
AY334752.1
AY334753.1
AY334754.1
AY334755.1
AY334756.1
AY334757.1
AY334758.1
AY334759.1
AY334760.1
AY334761.1
AY334762.1
AY334763.1
AY334764.1
AY334765.1
AY334766.1
AY334767.1
AY334768.1
AY334769.1
AY334770.1
AY334771.1
AY334772.1
AY334773.1
AY334774.1
AY334775.1
AY334776.1
AY334777.1
AY334778.1
AY334779.1
AY334780.1
AY334781.1
AY334782.1
AY334783.1
AY334784.1
AY334785.1
AY334786.1
AY334787.1
AY334788.1
AY334789.1
AY334790.1
AY334791.1
AY334792.1
AY334793.1
AY334794.1
AY334795.1
AY334796.1
AY334797.1
AY334798.1
AY334799.1
AY334800.1
AY334801.1
AY334802.1
AY334803.1
AY334804.1
AY334805.1
AY334806.1
AY334807.1
AY334808.1
AY334809.1
AY334810.1
AY334811.1
AY334812.1
AY334813.1
AY334814.1
AY334815.1
AY334816.1
AY334817.1
AY334818.1
AY334819.1
AY334820.1
AY334821.1
AY334822.1
AY334823.1
AY334824.1
AY334825.1
AY334826.1
AY334827.1
AY334828.1
AY334829.1
AY334830.1
AY334831.1
AY334832.1
AY334833.1
AY334834.1
AY334835.1
AY334836.1
AY334837.1
AY334838.1
AY334839.1
AY334840.1
AY334841.1
AY334842.1
AY334843.1
AY334844.1
AY334845.1
AY334846.1
AY334847.1
AY334848.1
AY334849.1
AY334850.1
AY334851.1
AY334852.1
AY334853.1
AY334854.1
AY334855.1
AY334856.1
AY334857.1
AY334858.1
AY334859.1
AY334860.1
AY334861.1
AY334862.1
AY334863.1
AY334864.1
AY334865.1
AY334866.1
AY334867.1
AY334868.1
AY334869.1
AY334870.1
AY334871.1
AY334872.1
AY334873.1
AY334874.1
AY334875.1
AY334876.1
AY334877.1
AY334878.1
AY334879.1
AY334880.1
AY334881.1
AY334882.1
AY334883.1
AY334884.1
AY334885.1
AY334886.1
AY334887.1
AY334888.1
AY334889.1
AY334890.1
AY334891.1
AY334892.1
AY334893.1
AY334894.1
AY334895.1
AY334896.1
AY334897.1
AY334898.1
AY334899.1
AY334900.1
AY334901.1
AY334902.1
AY334903.1
AY334904.1
AY334905.1
AY334906.1
AY334907.1
AY334908.1
AY334909.1
AY334910.1
AY334911.1
AY334912.1
AY334913.1
AY334914.1
AY334915.1
AY334916.1
AY334917.1
AY334918.1
AY334919.1
AY334920.1
AY334921.1
AY334922.1
AY334923.1
AY334924.1
AY334925.1
AY334926.1
AY334927.1
AY334928.1
AY334929.1
AY334930.1
AY334931.1
AY334932.1
AY334933.1
AY334934.1
AY334935.1
AY334936.1
AY334937.1
AY334938.1
AY334939.1
AY334940.1
AY334941.1
AY334942.1
AY334943.1
AY334944.1
AY334945.1
AY334946.1
AY334947.1
AY334948.1
AY334949.1
AY334950.1
AY334951.1
AY334952.1
AY334953.1
AY334954.1
AY334955.1
AY334956.1
AY334957.1
AY334958.1
AY334959.1
AY334960.1
AY334961.1
AY334962.1
AY334963.1
AY334964.1
AY334965.1
AY334966.1
AY334967.1
AY334968.1
AY334969.1
AY334970.1
AY334971.1
AY334972.1
AY334973.1
AY334974.1
AY334975.1
AY334976.1
AY334977.1
AY334978.1
AY334979.1
AY334980.1
AY334981.1
AY334982.1
AY334983.1
AY334984.1
AY334985.1
AY334986.1
AY334987.1
AY334988.1
AY334989.1
AY334990.1
AY334991.1
AY334992.1
AY334993.1
AY334994.1
AY334995.1
AY334996.1
AY334997.1
AY334998.1
AY334999.1
AY335000.1
AY335001.1
AY335002.1
AY335003.1
AY335004.1
AY335005.1
AY335006.1
AY335007.1
AY335008.1
AY335009.1
AY335010.1
AY335011.1
AY335012.1
AY335013.1
AY335014.1
AY335015.1
AY335016.1
AY335017.1
AY335018.1
AY335019.1
AY335020.1
AY335021.1
AY335022.1
AY335023.1
AY335024.1
AY335025.1
AY335026.1
AY335027.1
AY335028.1
AY335029.1
AY335030.1
AY335031.1
AY335032.1
AY335033.1
AY335034.1
AY335035.1
AY335036.1
AY335037.1
AY335038.1
AY335039.1
AY335040.1
AY335041.1
AY335042.1
AY335043.1
AY335044.1
AY335045.1
AY335046.1
AY335047.1
AY335048.1
AY335049.1
AY335050.1
AY335051.1
AY335052.1
AY335053.1
AY335054.1
AY335055.1
AY335056.1
AY335057.1
AY335058.1
AY335059.1
AY335060.1
AY335061.1
AY335062.1
AY335063.1
AY335064.1
AY335065.1
AY335066.1
AY335067.1
AY335068.1
AY335069.1
AY335070.1
AY335071.1
AY335072.1
AY335073.1
AY335074.1
AY335075.1
AY335076.1
AY335077.1
AY335078.1
AY335079.1
AY335080.1
AY335081.1
AY335082.1
AY335083.1
AY335084.1
AY335085.1
AY335086.1
AY335087.1
AY335088.1
AY335089.1
AY335090.1
AY335091.1
AY335092.1
AY335093.1
AY335094.1
AY335095.1
AY335096.1
AY335097.1
AY335098.1
AY335099.1
AY335100.1
AY335101.1
AY335102.1
AY335103.1
AY335104.1
AY335105.1
AY335106.1
AY335107.1
AY335108.1
AY335109.1
AY335110.1
AY335111.1
AY335112.1
AY335113.1
AY335114.1
AY335115.1
AY335116.1
AY335117.1
AY335118.1
AY335119.1
AY335120.1
AY335121.1
AY335122.1
AY335123.1
AY335124.1
AY335125.1
AY335126.1
AY335127.1
AY335128.1
AY335129.1
AY335130.1
AY335131.1
AY335132.1
AY335133.1
AY335134.1
AY335135.1
AY335136.1
AY335137.1
AY335138.1
AY335139.1
AY335140.1
AY335141.1
AY335142.1
AY335143.1
AY335144.1
AY335145.1
AY335146.1
AY335147.1
AY335148.1
AY335149.1
AY335150.1
AY335151.1
AY335152.1
AY335153.1
AY335154.1
AY335155.1
AY335156.1
AY335157.1
AY339400.1
AY339401.1
AY340581.1
AY340582.1
AY340583.1
AY340585.1
AY344048.1
AY140898.1
AY140899.1
AY355180.1
AY355181.1
AY355182.1
AY355183.1
AY355184.1
AY355185.1
AY355186.1
AY355187.1
AY355188.1
AY355189.1
AY355190.1
AY355191.1
AY355192.1
AY355193.1
AY355194.1
AY355195.1
AY355196.1
AY355197.1
AY355198.1
AY355199.1
AY355200.1
AY355201.1
AY355202.1
AY355203.1
AY355204.1
AY355205.1
AY355206.1
AY355207.1
AY355208.1
AY355209.1
AY355210.1
AY355211.1
AY355212.1
AY355213.1
AY355214.1
AY355215.1
AY355216.1
AY355217.1
AY355218.1
AY355219.1
AY355220.1
AY355221.1
AY355222.1
AY355223.1
AY355224.1
AY355225.1
AY355226.1
AY355227.1
AY355228.1
AY355229.1
AY355230.1
AY355231.1
AY355232.1
AY355233.1
AY355234.1
AY355235.1
AY355236.1
AY355237.1
AY355238.1
AY355239.1
AY355240.1
AY355241.1
AY355242.1
AY355243.1
AY355244.1
AY355245.1
AY355246.1
AY355247.1
AY355248.1
AY355249.1
AY355250.1
AY355251.1
AY355252.1
AY355253.1
AY355254.1
AY355255.1
AY355256.1
AY355257.1
AY355258.1
AY355259.1
AY355260.1
AY355261.1
AY355262.1
AY355263.1
AY355264.1
AY355265.1
AY355266.1
AY355267.1
AY355268.1
AY355269.1
AY355270.1
AY355271.1
AY355272.1
AY355273.1
AY355274.1
AY355275.1
AY355276.1
AY355277.1
AY355278.1
AY355279.1
AY355280.1
AY355281.1
AY214005.1
AY214006.1
AY214007.1
AY214008.1
AY214009.1
AY214010.1
AY214011.1
AY214012.1
AY214013.1
AY214014.1
AY214015.1
AY214016.1
AY214017.1
AY214018.1
AY214019.1
AY214020.1
AY214021.1
AY214022.1
AY214023.1
AY214024.1
AY214025.1
AY214026.1
AY214027.1
AY214028.1
AY214029.1
AY214030.1
AY214031.1
AY214032.1
AY214033.1
AY214034.1
AY214035.1
AY214036.1
AY214037.1
AY214038.1
AY214039.1
AY214040.1
AY214041.1
AY214042.1
AY214043.1
AY303877.1
AY303878.1
AY303880.1
AY303881.1
AY303882.1
AY303883.1
AY303884.1
AY303885.1
AY303886.1
AY303887.1
AY303888.1
AY303889.1
AY303890.1
AY303891.1
AY303892.1
AY303893.2
AY303894.2
AY303895.2
AY303896.2
AY303897.2
AY303898.2
AY303899.2
AY303900.2
AY303901.1
AY303902.2
AY303903.2
AY303904.2
AY303905.2
AY303906.1
AY303907.1
AY303908.2
AY303909.2
AY303910.2
AY303911.2
AY303912.2
AY303913.1
AY303914.2
AY303915.1
AY303916.2
AY303917.2
AY303918.1
AY303919.2
AY303920.2
AY303921.1
AY303922.1
AY303923.1
AY303924.2
AY303925.2
AY303926.2
AY303927.2
AY303928.2
AY303929.2
AY303930.2
AY303931.2
AY336168.1
AY340070.1
AY340071.1
AY350614.1
AY351703.1
AY351704.1
AY351705.1
AY351706.1
AY351707.1
AY351708.1
AY351709.1
AY351710.1
AY351711.1
AY351712.2
AY351713.1
AY351714.1
AY351715.1
AY351717.1
AY351718.1
AY351719.1
AY351720.1
AY351721.1
AY351722.1
AY351723.1
AY351724.1
AY351725.1
AY351726.1
AY351727.1
AY351728.1
AY351729.1
AY351730.1
AY351731.1
AY351732.1
AY351733.1
AY351734.1
AY351735.1
AY351736.1
AY351737.1
AY351738.1
AY351739.1
AY351740.1
AY351741.1
AY351742.1
AY351743.1
AY351744.1
AY351745.1
AY351746.1
AY351747.1
AY351748.1
AY351749.1
AY351750.1
AY351751.1
AY351752.1
AY351753.1
AY351754.1
AY351755.1
AY351756.1
AY351757.1
AY351758.1
AY351759.1
AY351760.1
AY351761.1
AY351762.1
AY351763.1
AY351764.1
AY351765.1
AY351766.1
AY351767.1
AY351768.1
AY351769.1
AY351770.1
AY351771.1
AY351772.1
AY351773.1
AY351774.1
AY351775.1
AY351776.1
AY351777.1
AY351778.1
AY351779.1
AY351780.1
AY351781.1
AY351782.1
AY351783.1
AY351784.1
AY278210.1
AY278211.1
AY278212.1
AY278213.1
AY289186.1
AY289187.1
AY289188.1
AY338925.1
AY338926.1
AY338927.1
AY340092.1
AY340093.1
AY340094.1
AY340095.1
AY340096.1
AY340097.1
AY340098.1
AY340099.1
AY340100.1
AY340101.1
AY340102.1
AB102905.1
AB102906.1
AB102907.1
AB102908.1
AB102909.1
AB102910.1
AB102911.1
AB102912.1
AB102913.1
AB102914.1
AB102915.1
AB102916.1
AB102917.1
AB102918.1
AB102919.1
AB102920.1
AB102921.1
AB102922.1
AB102923.1
AB102924.1
AB102925.1
AB102926.1
AB102927.1
AB102928.1
AB102929.1
AB102930.1
AB102931.1
AB102932.1
AB102933.1
AB102934.1
AB102935.1
AB102936.1
AB102937.1
AB102938.1
AB102939.1
AB102940.1
AB102941.1
AJ579762.1
AJ579763.1
AJ579764.1
AJ579765.1
AJ579766.1
AJ579767.1
AJ579768.1
AJ579769.1
AJ579770.1
AJ579771.1
AJ579772.1
AJ579773.1
AJ579774.1
AJ579775.1
AJ579776.1
AJ579777.1
AJ579778.1
AJ579779.1
AJ579916.1
AJ579917.1
AJ579918.1
AY335326.1
AY335327.1
AY335328.1
AY335329.1
AY335330.1
AY335331.1
AY335332.1
AY335333.1
AY335334.1
AY335335.1
AY335336.1
AY335337.1
AY335338.1
AY335339.1
AY335340.1
AY335341.1
AY335342.1
AY335343.1
AY335344.1
AY335345.1
AY335346.1
AY335347.1
AY335348.1
AY335349.1
AY335350.1
AY335351.1
AY335352.1
AY335353.1
AY335354.1
AY335355.1
AY335356.1
AY335357.1
AY335358.1
AY335359.1
AY335360.1
AY335361.1
AY335362.1
AY335363.1
AY335364.1
AY335365.1
AY335366.1
AY335367.1
AY335368.1
AY335369.1
AY335370.1
AY335371.1
AY335372.1
AY335373.1
AY335374.1
AY335375.1
AY335376.1
AY335377.1
AY335378.1
AY335379.1
AY335380.1
AY335381.1
AY335382.1
AY335383.1
AY335384.1
AY335385.1
AY335386.1
AY335387.1
AY335388.1
AY335389.1
AY335390.1
AY335391.1
AY335392.1
AY335393.1
AY335394.1
AY335395.1
AY335396.1
AY335397.1
AY335398.1
AY335399.1
AY335400.1
AY335401.1
AY335402.1
AY335403.1
AY335404.1
AY335405.1
AY335406.1
AY335407.1
AY335408.1
AY335409.1
AY335410.1
AY335411.1
AY335412.1
AY335413.1
AY335414.1
AY335415.1
AY335416.1
AY335417.1
AY335418.1
AY335419.1
AY335420.1
AY335421.1
AY335422.1
AY335423.1
AY335424.1
AY335425.1
AY335426.1
AY335427.1
AY335428.1
AY335429.1
AY335430.1
AY335431.1
AY335432.1
AY335433.1
AY335434.1
AY335435.1
AY335436.1
AY339890.1
AY340643.1
AB114179.1
AB114180.1
AB114181.1
AB114182.1
AB114183.1
AJ504997.1
AJ504998.1
AY333361.1
AY333362.1
AY333363.1
AY333364.1
AY338212.1
AY338213.1
AY338214.1
AY338215.1
AY338216.1
AY338217.1
AY338218.1
AY338219.1
AY338220.1
AY338221.1
AY338222.1
AY338223.1
AY338224.1
AY338225.1
AY341336.1
AY341825.1
AY342002.1
AY336159.1
AY336160.1
AY336161.1
AY336162.1
AY336163.1
AY336164.1
AY336165.1
AY336166.1
AY336167.1
AY331987.1
AY331988.1
AY331989.1
AY331990.1
AY331991.1
AY331992.1
AY331993.1
AY331994.1
AY331995.1
AY331996.1
AY331997.1
AY331998.1
AY331999.1
AY332000.1
AY337931.1
AY339133.1
AY339134.1
AY339135.1
AY339136.1
AY339137.1
AY339138.1
AY339139.1
AY339140.1
AY339141.1
AY339142.1
AY339143.1
AB115505.1
AB115506.1
AB115507.1
AB115508.1
AB115509.1
AB115510.1
AB115511.1
AB115512.1
AB115513.1
AB115514.1
AB115515.1
AB115516.1
AB115517.1
AB115518.1
AB115519.1
AB115520.1
AB115521.1
AB115522.1
AB115523.1
AB115524.1
AB115525.1
AB115526.1
AB115527.1
AB115528.1
AB115529.1
AB115530.1
AB115531.1
AB115532.1
AB115533.1
AB115534.1
AB115535.1
AB115536.1
AB115537.1
AB115538.1
AB115539.1
AB115540.1
AB115782.1
AB115783.1
AB115784.1
AB115785.1
AB115786.1
AB115787.1
AB115788.1
AB115789.1
AB115790.1
AB115791.1
AB115792.1
AB115793.1
AB115794.1
AB115795.1
AB115796.1
AB115797.1
AB115798.1
AB115799.1
AB115800.1
AB115801.1
AB115802.1
AB115803.1
AB115804.1
AB115805.1
AB115806.1
AB115807.1
AB115808.1
AB115809.1
AB115810.1
AB115811.1
AB115812.1
AB115813.1
AB115814.1
AB115815.1
AB115816.1
AB115817.1
AB115818.1
AB115819.1
AB115820.1
AB115821.1
AB115822.1
AB115823.1
AB115824.1
AB115825.1
AB115826.1
AB115827.1
AB115828.1
AB115829.1
AB115830.1
AB115831.1
AB115832.1
AB115833.1
AB115834.1
AB115835.1
AB115836.1
AB115837.1
AB115838.1
AB115839.1
AB115840.1
AB115841.1
AB115842.1
AB115843.1
AB115844.1
AB115845.1
AB115846.1
AB115847.1
AB115848.1
AB115849.1
AB115850.1
AB115851.1
AB115852.1
AB115853.1
AB115854.1
AB115855.1
AB115856.1
AB115857.1
AB115858.1
AB115859.1
AB115860.1
AB115861.1
AB115862.1
AB115863.1
AB115864.1
AB115865.1
AB115866.1
AB115867.1
AB115868.1
AB115869.1
AB115870.1
AB115871.1
AB115872.1
AB115873.1
AB115874.1
AB115875.1
AB115876.1
AB115877.1
AB115878.1
AB115879.1
AB115880.1
AB115881.1
AB115882.1
AB115883.1
AB115884.1
AB115885.1
AB115886.1
AB115887.1
AB115888.1
AB115889.1
AB115890.1
AB115891.1
AB115892.1
AB115893.1
AB115894.1
AB115895.1
AB115896.1
AB115897.1
AB115898.1
AB115899.1
AB115900.1
AB115901.1
AB115902.1
AB115903.1
AB115904.1
AB115905.1
AB115906.1
AB115907.1
AY129400.1
AY152709.1
AY152710.1
AY174094.1
AY230509.1
AY230510.1
AY230511.1
AY273810.1
AY337715.1
AJ491132.1
AJ491133.1
AJ491134.1
AJ491135.1
AJ491136.1
AJ491137.1
AJ491138.1
AJ491139.1
AJ491140.1
AJ491141.1
AJ491142.1
AJ491143.1
AJ491144.1
AJ491145.1
AJ491146.1
AJ491147.1
AJ491255.1
AJ491256.1
AJ491257.1
AJ491258.1
AJ491259.1
AJ491260.1
AJ491261.1
AJ491262.1
AJ491263.1
AJ491264.1
AJ491265.1
AJ491266.1
AJ491267.1
AJ491268.1
AJ491269.1
AJ491270.1
AJ491271.1
AY158154.1
AY162456.1
AY256686.1
AY259244.1
AY259245.1
AY259246.1
AY259247.1
AY259248.1
AY259249.1
AY259250.1
AY259251.1
AY259252.1
AY259253.1
AY259254.1
AY259255.1
AY259256.1
AY259257.1
AY259258.1
AY259259.1
AY259260.1
AY259261.1
AY259262.1
AY259263.1
AY259264.1
AY259265.1
AY259266.1
AY259267.1
AY259268.1
AY259269.1
AY259270.1
AY259271.1
AY259272.1
AY259273.1
AY259274.1
AY259275.1
AY259276.1
AY259277.1
AY259278.1
AY259279.1
AY259280.1
AY259281.1
AY259282.1
AY259283.1
1MA7_C
1MA7_D
1N4L_B
1N4L_D
1NYB_B
AF528205.1
AF528206.1
AF528207.1
AF528208.1
AF528209.1
AF528210.1
AF528211.1
AF528212.1
AF528213.1
AF528214.1
AF528215.1
AF528216.1
AF528217.1
AF528218.1
AF528219.1
AF528220.1
AF528221.1
AF528222.1
AF528223.1
AF528224.1
AF528225.1
AF528226.1
AF528227.1
AF528228.1
AF528229.1
AF528230.1
AF528231.1
AF528232.1
AF528233.1
AF528234.1
AF528235.1
AF528236.1
AF528237.1
AF528238.1
AF528239.1
AF528240.1
AF528241.1
AF528242.1
AF528243.1
AF528244.1
AF528245.1
AF528246.1
AF528247.1
AF528248.1
AF528249.1
AF528250.1
AF528251.1
AF528252.1
AF528253.1
AF528254.1
AF528255.1
AF528256.1
AF528257.1
AF528258.1
AF528259.1
AF528260.1
AF528261.1
AF528262.1
AF528263.1
AF528264.1
AF528265.1
AF528266.1
AF528267.1
AF528268.1
AF528269.1
AF528270.1
AF528271.1
AF528272.1
AF528273.1
AF528274.1
AF528275.1
AF528276.1
AF528277.1
AF528278.1
AF528279.1
AF528280.1
AF528281.1
AF528282.1
AF528283.1
AF528284.1
AF528285.1
AF528286.1
AF528287.1
AF528288.1
AF528289.1
AF528290.1
AF528291.1
AF528292.1
AF528293.1
AF528294.1
AF528295.1
AF528296.1
AF528297.1
AF528298.1
AF528299.1
AF528300.1
AF528301.1
AF528302.1
AF528303.1
AF528304.1
AF528305.1
AF528306.1
AF528307.1
AF528308.1
AF528309.1
AF528310.1
AF528311.1
AF528312.1
AF528313.1
AF528314.1
AF528315.1
AF528316.1
AF528317.1
AF528318.1
AF528319.1
AF528320.1
AF528321.1
AF528322.1
AF529922.1
AF529923.1
AF529924.1
AF529925.1
AF529926.1
AF529927.1
AF529928.1
AF529929.1
AF529930.1
AF529931.1
AF529932.1
AF529933.1
AF529934.1
AF529935.1
AF529936.1
AF529937.1
AF529938.1
AF529939.1
AF529940.1
AF529941.1
AF529942.1
AF529943.1
AF529944.1
AF529945.1
AF529946.1
AF529947.1
AF529948.1
AF529949.1
AF529950.1
AF529951.1
AF529952.1
AF529953.1
AF529954.1
AF529955.1
AF529956.1
AF529957.1
AF529958.1
AF529959.1
AF529960.1
AF529961.1
AF529962.1
AF529963.1
AF529964.1
AF529965.1
AF529966.1
AF529967.1
AF529968.1
AF529969.1
AF529970.1
AF529971.1
AF529972.1
AF529973.1
AF529974.1
AF529975.1
AF529976.1
AF529977.1
AF529978.1
AF529979.1
AF529980.1
AF529981.1
AF529982.1
AF529983.1
AF529984.1
AF529985.1
AF529986.1
AF529987.1
AF529988.1
AF529989.1
AF529990.1
AF529991.1
AF529992.1
AF529993.1
AF529994.1
AF529995.1
AF529996.1
AF529997.1
AF529998.1
AF529999.1
AF530000.1
AF530001.1
AF530002.1
AF530003.1
AF530004.1
AF530005.1
AF530006.1
AF530007.1
AF530008.1
AF530009.1
AF530010.1
AF530011.1
AF530012.1
AF530013.1
AF530014.1
AF530015.1
AF530016.1
AF530017.1
AF530018.1
AF530019.1
AF530020.1
AF530021.1
AF530022.1
AF530023.1
AF530024.1
AF530025.1
AF530026.1
AF530027.1
AY135022.1
AY136482.1
AY136483.1
AY136484.1
AY216940.1
AY216941.1
AY216942.1
AY216943.1
AY216944.1
AY216945.1
AY216946.1
AY216947.1
AY216948.1
AY216949.1
AY216950.1
AY216951.1
AY216952.1
AY216953.1
AY216954.1
AY216955.1
AY216956.1
AY216957.1
AY216958.1
AY216959.1
AY216960.1
AY216961.1
AY216962.1
AY216963.1
AY216964.1
AY216965.1
AY216966.1
AY216967.1
AY216968.1
AY216969.1
AY216970.1
AY216971.1
AY216972.1
AY216973.1
AY216974.1
AY216975.1
AY216976.1
AY216977.1
AY216978.1
AY216979.1
AY216980.1
AY216981.1
AY216982.1
AY216983.1
AY216984.1
AY216985.1
AY216986.1
AY227359.1
AY227360.1
AY248289.1
AY248290.1
AY248291.1
AY248292.1
AY248293.1
AY248294.1
AY248295.1
AY248296.1
AY248297.1
AY248298.1
AY248299.1
AY248300.1
AY248301.1
AY248302.1
AY248303.1
AY248304.1
AY248305.1
AY248306.1
AY248307.1
AY248308.1
AY248309.1
AY248310.1
AY248311.1
AY248312.1
AY248313.1
AY248314.1
AY248315.1
AY248316.1
AY248317.1
AY248318.1
AY248319.1
AY248320.1
AY248321.1
AY248322.1
AY248323.1
AY248324.1
AY248325.1
AY248326.1
AY248327.1
AY248328.1
AY248329.1
AY248330.1
AY248331.1
AY248332.1
AY248333.1
AY248334.1
AY269940.1
AY269941.1
AY269942.1
AY269943.1
AY269944.1
AY269945.1
AY269946.1
AY269947.1
AY269948.1
AY269949.1
AY269950.1
AY269951.1
AY269952.1
AY269953.1
AY269954.1
AY269955.1
AY269956.1
AY269957.1
AY269958.1
AY269959.1
AY269960.1
AY269961.1
AY269962.1
AY269963.1
AY269964.1
AY269965.1
AY269966.1
AY269967.1
AY294326.1
AY294327.1
AY299390.1
AY299446.1
AY299447.1
AY299448.1
AY299449.1
AY299450.1
AY299451.1
AY299452.1
AY325503.1
AY325504.1
AY325505.1
AY325506.1
AY325507.1
AY325508.1
AY325509.1
AY325510.1
AY325511.1
AY325512.1
AY325513.1
AY325514.1
AY327802.1
AY327803.1
AY327804.1
AY327805.1
AY327806.1
AY327807.1
AY327808.1
AY327809.1
AY327810.1
AY332520.1
AY332560.1
AY332561.1
AY332562.1
AY166691.1
AY166692.1
AY166693.1
AY166694.1
AY166695.1
AY166696.1
AY166697.1
AY166698.1
AY188555.1
AY188556.1
AY188557.1
AY188558.1
AY188559.1
AY188560.1
AY188561.1
AY188562.1
AY188563.1
AY188564.1
AY188565.1
AY188566.1
AY188567.1
AY188568.1
AY188569.1
AY188570.1
AY188571.1
AY188572.1
AY188573.1
AY188574.1
AY188575.1
AY188576.1
AY188577.1
AY188578.1
AY188579.1
AY188580.1
AY188581.1
AJ577730.1
AJ577737.1
AJ577739.1
AJ577742.1
AJ577743.1
AY161927.1
AY161928.1
AY161929.1
AY161930.1
AY161931.1
AY161932.1
AY161933.1
AY161934.1
AY161935.1
AY161936.1
AY161937.1
AY161938.1
AY161939.1
AY161940.1
AY161941.1
AY161942.1
AY161943.1
AY161944.1
AY161945.1
AY161946.1
AY161947.1
AY161948.1
AY161949.1
AY161950.1
AY161951.1
AY227284.1
AY227285.1
AY227286.1
AY227287.1
AY227288.1
AY227289.1
AY227290.1
AY227291.1
AY227292.1
AY227293.1
AY227294.1
AY227295.1
AY227296.1
AY227297.1
AY227298.1
AY227299.1
AY227300.1
AY227301.1
AY227302.1
AY227303.1
AY227304.1
AY227305.1
AY227306.1
AY227307.1
AY227308.1
AY227309.1
AY227310.1
AY227311.1
AY227312.1
AY227313.1
AY227314.1
AY227315.1
AY227316.1
AY227317.1
AY227318.1
AY227319.1
AY227320.1
AY227321.1
AY227322.1
AY227323.1
AY227324.1
AY227325.1
AY227326.1
AY227327.1
AY227328.1
AY227329.1
AY227330.1
AY227331.1
AY227332.1
AY227333.1
AY227334.1
AY227335.1
AY227336.1
AY227337.1
AY227338.1
AY227339.1
AY227340.1
AY227341.1
AY227342.1
AY227343.1
AY227344.1
AY227345.1
AY227346.1
AY227347.1
AJ316042.2
AJ316043.2
AJ316044.1
AJ496607.1
AJ496608.1
AJ504794.1
AJ504795.1
AJ504796.1
AJ577860.1
AJ577868.1
AJ577883.1
AJ577890.1
AJ577896.1
AJ577897.1
AJ577900.1
AJ577904.1
AJ577908.1
AJ577909.1
AJ577910.1
AJ577912.1
AJ577921.1
AJ577925.1
AJ577928.1
AJ577935.1
AJ577937.1
AJ577956.1
AJ577958.1
AJ577963.1
AJ577974.1
AJ577976.1
AJ577977.1
AJ577981.1
AJ577985.1
AJ577991.1
AJ578161.1
AJ578168.1
AJ578169.1
AJ578176.1
AY333452.1
AY333453.1
AY333454.1
AY333455.1
AY333456.1
AY333457.1
AY333458.1
AY333459.1
AY333460.1
AY333461.1
AY333462.1
AY333463.1
AY333464.1
AY333465.1
AY333466.1
AY333467.1
AY333468.1
AY333469.1
AY333470.1
AY333471.1
AY333472.1
AY333473.1
AY333474.1
AY333475.1
AY333476.1
AY333477.1
AY333478.1
AY333479.1
AY333480.1
AY333481.1
AY333482.1
AY333483.1
AY333484.1
AY333485.1
AY333486.1
AY333487.1
AY333488.1
AY333489.1
AY333490.1
AY333491.1
AY333492.1
AY333493.1
AY333494.1
AY333495.1
AY333496.1
AY333497.1
AY333498.1
AY333499.1
AY333500.1
AY333501.1
AY333502.1
AY333503.1
AY333504.1
AY333505.1
AY333506.1
AY333507.1
AY333508.1
AY333509.1
AY333510.1
AY333511.1
AY333512.1
AY333513.1
AY333514.1
AY333515.1
AY333516.1
AY333517.1
AY333518.1
AY333519.1
AY333520.1
AY333521.1
AY333522.1
AY333523.1
AY333524.1
AY333525.1
AY333526.1
AY333527.1
AY333528.1
AY336597.1
AY336998.1
AY336731.1
AY336732.1
AY336733.1
AY336734.1
AY336735.1
AY336736.1
AY336737.1
AY336738.1
AY336739.1
AJ577810.1
AY321518.1
AY321519.1
AY321520.1
AY321521.1
AY321522.1
AY321523.1
AY321524.1
AY321525.1
AY321526.1
AY321527.1
AY321564.1
AY321565.1
AY321566.1
AY321567.1
AY321568.1
AY321569.1
AY321570.1
AY321571.1
AY321572.1
AY321573.1
AY321574.1
AY321575.1
AY321576.1
AY321577.1
AY331145.1
AY331146.1
AY331147.1
AY311498.1
AY327801.1
AY331677.1
AY331678.1
AY331679.1
AY331680.1
AY331721.1
AY331723.1
AY332387.1
AY332388.1
AY332389.1
AY332390.1
AY333529.1
AY333530.1
AY333531.1
AY333532.1
AY333533.1
AY333534.1
AY333535.1
AY333536.1
AY333537.1
AY333538.1
AY333539.1
AY333540.1
AY333541.1
AY333542.1
AY333543.1
AY333544.1
AY333545.1
AY333546.1
AY333547.1
AY333548.1
AY333549.1
AY333550.1
AY333551.1
AY333552.1
AY333553.1
AY333554.1
AY333555.1
AY333556.1
AY333557.1
AY333558.1
AY333559.1
AY333560.1
AY333561.1
AY333562.1
AY333563.1
AY333564.1
AY333565.1
AY333566.1
AY333567.1
AY333568.1
AY333569.1
AY333570.1
AY333571.1
AY333572.1
AY333573.1
AY333574.1
AY333575.1
AY333576.1
AY333577.1
AY333578.1
AY333579.1
AY333580.1
AY333581.1
AY333582.1
AY333583.1
AY333584.1
AY333585.1
AY333586.1
AY333587.1
AY333588.1
AY333589.1
AY333590.1
AY333591.1
AY333592.1
AY333593.1
AY333594.1
AY333595.1
AY333596.1
AY333597.1
AY333598.1
AY333599.1
AY333600.1
AY333601.1
AY333602.1
AY333603.1
AY333604.1
AY333605.1
AY333606.1
AY333607.1
AY333608.1
AY333609.1
AY333610.1
AY333611.1
AY333612.1
AY333613.1
AY333614.1
AJ504453.1
AJ504454.1
AJ504455.1
AJ504456.1
AJ504457.1
AJ504458.1
AJ504459.1
AJ504460.1
AJ504461.1
AJ504462.1
AY326987.1
AY326988.1
AY326989.1
AY326990.1
AY326991.1
AY326992.1
AY326993.1
AY326994.1
AY326995.1
AY326996.1
AY326997.1
AY326998.1
AY326999.1
AY327000.1
AY327001.1
AY327002.1
AY327003.1
AY327004.1
AY327005.1
AY327006.1
AY327007.1
AY327008.1
AY327009.1
AY327010.1
AY327011.1
AY327012.1
AY327013.1
AY327014.1
AY327015.1
AY327016.1
AY327017.1
AY327018.1
AY327019.1
AY327020.1
AY327021.1
AY327022.1
AY327023.1
AY327024.1
AY327025.1
AY327026.1
AY327027.1
AY327028.1
AY327029.1
AY327030.1
AY327031.1
AY327032.1
AY327107.1
AY328471.1
AY329639.1
AX781614.1
AX781615.1
AX786477.1
AX786478.1
AX786479.1
AX786480.1
AX786923.1
AX786925.1
AX787095.1
AX787104.1
AX787105.1
AX787106.1
AX787107.1
AX787109.1
AX787110.1
AX787111.1
AX787112.1
AX787113.1
AX787114.1
AX787148.1
AX787149.1
AX787150.1
AX787151.1
AX787152.1
AX787153.1
AX787154.1
AX787155.1
AX787168.1
AX787169.1
AX787170.1
AX787171.1
AX787172.1
AX787173.1
AX794180.1
AX794200.1
AX794201.1
AY145089.1
AY145090.1
AY145091.1
AY145092.1
AY145093.1
AY145094.1
AY145095.1
AY145096.1
AY145097.1
AY145098.1
AY212117.2
AY212118.2
AY212120.1
AY324168.1
AY324169.1
AY324170.1
AY324171.1
AY324316.1
AY324317.1
AY326431.1
AY326432.1
AY326433.1
AY326453.1
BD188956.1
BD188957.1
BD188958.1
BD188959.1
BD189767.1
BD189768.1
BD189769.1
BD189770.1
BD189771.1
BD189794.1
BD189795.1
BD189796.1
BD189797.1
BD189798.1
BD189799.1
BD189800.1
BD189801.1
BD189802.1
BD189803.1
BD189804.1
BD189805.1
BD194635.1
BD194962.1
BD195904.1
BD195905.1
BD195927.1
BD195928.1
BD195929.1
BD211237.1
BD211238.1
BD211239.1
BD211240.1
BD218298.1
BD218299.1
BD218373.1
BD218374.1
BD218375.1
BD218376.1
BD218399.1
BD218400.1
BD218401.1
BD218402.1
BD218403.1
BD218404.1
BD218405.1
BD218406.1
BD218407.1
BD218408.1
BD218409.1
BD222265.1
BD222266.1
BD222267.1
BD222268.1
BD222269.1
BD222270.1
BD222271.1
BD222272.1
BD222273.1
BD222274.1
BD222275.1
BD222276.1
BD222277.1
BD222278.1
BD222279.1
BD222280.1
BD222281.1
BD222282.1
BD222283.1
BD222284.1
BD222285.1
BD222286.1
BD222287.1
BD222288.1
BD222289.1
BD222290.1
BD222291.1
BD222292.1
BD222293.1
BD222294.1
BD222295.1
BD222296.1
BD222297.1
BD222298.1
BD222299.1
BD222300.1
BD222301.1
BD222302.1
BD222303.1
BD222304.1
BD222305.1
BD222306.1
BD222307.1
BD222308.1
BD222309.1
BD222310.1
BD222311.1
BD222312.1
BD222313.1
BD222314.1
BD222315.1
BD222316.1
BD222317.1
BD222318.1
BD222319.1
BD222320.1
BD222321.1
BD222322.1
BD222323.1
BD222324.1
BD222325.1
BD222622.1
BD226391.1
BD226392.1
BD226399.1
BD226400.1
BD226401.1
BD226402.1
BD226403.1
BD226404.1
BD226405.1
BD226406.1
BD226407.1
BD226408.1
BD226409.1
BD226410.1
BD226411.1
BD226412.1
BD227096.1
BD227097.1
BD227441.1
BD227442.1
BD227443.1
BD227444.1
BD227445.1
BD227446.1
BD227447.1
BD227448.1
BD227449.1
BD227450.1
BD227451.1
BD227452.1
BD227453.1
BD227454.1
BD227455.1
BD227456.1
BD227457.1
BD227458.1
BD227459.1
BD227460.1
BD227461.1
BD227462.1
BD227463.1
BD227464.1
BD227465.1
BD227466.1
BD227467.1
BD227468.1
BD227469.1
BD227470.1
BD227471.1
BD227472.1
BD227473.1
BD227474.1
BD227475.1
BD227476.1
BD227477.1
BD227478.1
BD227479.1
BD227480.1
BD227481.1
BD227482.1
BD227483.1
BD227484.1
BD227485.1
BD227486.1
BD227487.1
BD227488.1
BD227489.1
BD227490.1
BD227491.1
BD227492.1
BD227493.1
BD227494.1
BD227495.1
BD227496.1
BD227497.1
BD227498.1
BD227499.1
BD227500.1
BD227501.1
BD227502.1
BD227503.1
BD227504.1
BD227505.1
BD227506.1
BD227507.1
BD227508.1
BD227509.1
BD227510.1
BD227511.1
BD227512.1
BD227513.1
BD227514.1
BD227515.1
BD227516.1
BD227578.1
BD231126.1
BD232397.1
BD232402.1
BD232509.1
BD232512.1
BD232513.1
BD232514.1
BD232516.1
BD232518.1
BD232905.1
BD232906.1
BD232907.1
BD232908.1
BD232909.1
BD232910.1
BD232911.1
BD232912.1
BD232913.1
BD232914.1
BD232915.1
BD232916.1
BD232917.1
BD232918.1
BD232919.1
BD232920.1
BD232921.1
BD232922.1
BD232923.1
BD232924.1
BD232925.1
BD232926.1
BD232927.1
BD232928.1
BD232929.1
BD232930.1
BD232931.1
BD232932.1
BD232933.1
BD232934.1
BD232935.1
BD232936.1
BD232937.1
BD232938.1
BD232939.1
BD232940.1
BD232941.1
BD232942.1
BD232943.1
BD232944.1
BD232945.1
BD232946.1
BD232947.1
BD232948.1
BD232949.1
BD232950.1
BD232951.1
BD232952.1
BD232953.1
BD232954.1
BD232955.1
BD232956.1
BD232957.1
BD232958.1
BD232959.1
BD232960.1
BD232961.1
BD232962.1
BD232963.1
BD232964.1
BD232965.1
BD232966.1
BD232967.1
BD232968.1
BD232969.1
BD232970.1
BD232971.1
BD232972.1
BD232973.1
BD232974.1
BD232975.1
BD232976.1
BD232977.1
BD232978.1
BD232979.1
BD232980.1
BD232981.1
BD232982.1
BD232983.1
BD232984.1
BD232985.1
BD232986.1
BD232987.1
BD232988.1
BD232989.1
BD232990.1
BD232991.1
BD232992.1
BD232993.1
BD232994.1
BD232995.1
BD232996.1
BD232997.1
BD232998.1
BD232999.1
BD233000.1
BD233001.1
BD233002.1
BD233003.1
BD233004.1
BD233005.1
BD233006.1
BD233007.1
BD233008.1
BD233009.1
BD233010.1
BD233011.1
BD233012.1
BD233013.1
BD233014.1
BD233015.1
BD233016.1
BD233017.1
BD233018.1
BD233019.1
BD233020.1
BD233021.1
BD233022.1
BD233023.1
BD233024.1
BD233025.1
BD233026.1
BD233027.1
BD233028.1
BD233029.1
BD233030.1
BD233031.1
BD233032.1
BD233033.1
BD233034.1
BD233035.1
BD233036.1
BD233037.1
BD233038.1
BD233039.1
BD233040.1
BD233041.1
BD233042.1
BD233043.1
BD233044.1
BD233045.1
BD233046.1
BD233047.1
BD233048.1
BD233049.1
BD233050.1
BD233051.1
BD233052.1
BD233053.1
BD233054.1
BD233055.1
BD233056.1
BD233057.1
BD233058.1
BD233059.1
BD233060.1
BD233061.1
BD233062.1
BD233063.1
BD233064.1
BD233065.1
BD233066.1
BD233067.1
BD233068.1
BD233069.1
BD233070.1
BD233071.1
BD233072.1
BD233073.1
BD233074.1
BD233075.1
BD233076.1
BD233077.1
BD233078.1
BD233079.1
BD233080.1
BD233081.1
BD233082.1
BD233083.1
BD233084.1
BD233085.1
BD233086.1
BD233087.1
BD233088.1
BD233089.1
BD233090.1
BD233091.1
BD233092.1
BD233093.1
BD233094.1
BD233095.1
BD233096.1
BD233097.1
BD233098.1
BD233099.1
BD233100.1
BD233101.1
BD233102.1
BD233103.1
BD233104.1
BD233105.1
BD233106.1
BD233107.1
BD233108.1
BD233109.1
BD233110.1
BD233111.1
BD233112.1
BD233113.1
BD233114.1
BD233115.1
BD233116.1
BD233117.1
BD233118.1
BD233119.1
BD233120.1
BD233121.1
BD233122.1
BD233123.1
BD233124.1
BD233125.1
BD233126.1
BD233127.1
BD233128.1
BD233129.1
BD233130.1
BD233131.1
BD233132.1
BD233133.1
BD233134.1
BD233135.1
BD233136.1
BD233137.1
BD233138.1
BD233139.1
BD233140.1
BD233141.1
BD233142.1
BD233143.1
BD233144.1
BD233145.1
BD233146.1
BD233147.1
BD233148.1
BD233149.1
BD233150.1
BD233151.1
BD233152.1
BD233153.1
BD233154.1
BD233155.1
BD233156.1
BD233157.1
BD233158.1
BD233159.1
BD233160.1
BD233161.1
BD233162.1
BD233163.1
BD233164.1
BD233165.1
BD233166.1
BD233167.1
BD233168.1
BD233169.1
BD233170.1
BD233171.1
BD233172.1
BD233173.1
BD233174.1
BD233175.1
BD233176.1
BD233177.1
BD233178.1
BD233179.1
BD233180.1
BD233181.1
BD233182.1
BD233183.1
BD233184.1
BD233185.1
BD233186.1
BD233187.1
BD233188.1
BD233189.1
BD233190.1
BD233191.1
BD233192.1
BD233193.1
BD233194.1
BD233195.1
BD233196.1
BD233197.1
BD233198.1
BD233199.1
BD233200.1
BD233201.1
BD233202.1
BD233203.1
BD233204.1
BD233205.1
BD233206.1
BD233207.1
BD233208.1
BD233209.1
BD233210.1
BD233211.1
BD233212.1
BD233213.1
BD233214.1
BD233215.1
BD233216.1
BD233217.1
BD233218.1
BD233219.1
BD233220.1
BD233221.1
BD233222.1
BD233223.1
BD233224.1
BD233225.1
BD233226.1
BD233227.1
BD233228.1
BD233229.1
BD233230.1
BD233231.1
BD233232.1
BD233233.1
BD233234.1
BD233235.1
BD233236.1
BD233237.1
BD233238.1
BD233239.1
BD233240.1
BD233241.1
BD233242.1
BD233243.1
BD233244.1
BD233245.1
BD233246.1
BD233247.1
BD233248.1
BD233249.1
BD233250.1
BD233251.1
BD233252.1
BD233253.1
BD233254.1
BD233255.1
BD233256.1
BD233257.1
BD233258.1
BD233259.1
BD233260.1
BD233261.1
BD233262.1
BD233263.1
BD233264.1
BD233265.1
BD233266.1
BD233267.1
BD233268.1
BD233269.1
BD233270.1
BD233271.1
BD233272.1
BD233273.1
BD233274.1
BD233275.1
BD233276.1
BD233277.1
BD233278.1
BD233279.1
BD233280.1
BD233281.1
BD233282.1
BD233283.1
BD233284.1
BD233285.1
BD233286.1
BD233287.1
BD233288.1
BD233289.1
BD233290.1
BD233291.1
BD233292.1
BD233293.1
BD233294.1
BD233295.1
BD233296.1
BD233297.1
BD233298.1
BD233299.1
BD233300.1
BD233301.1
BD233302.1
BD233303.1
BD233304.1
BD233305.1
BD233306.1
BD233307.1
BD233308.1
BD233309.1
BD233310.1
BD233311.1
BD233312.1
BD233313.1
BD233314.1
BD233315.1
BD233316.1
BD233317.1
BD233318.1
BD233319.1
BD233320.1
BD233321.1
BD233322.1
BD233323.1
BD233324.1
BD233325.1
BD233326.1
BD233327.1
BD233328.1
BD233329.1
BD233330.1
BD233331.1
BD233332.1
BD233333.1
BD233334.1
BD233335.1
BD233336.1
BD233337.1
BD233338.1
BD233339.1
BD233340.1
BD233341.1
BD233342.1
BD233343.1
BD233344.1
BD233345.1
BD233346.1
BD233347.1
BD233348.1
BD233349.1
BD233350.1
BD233351.1
BD233352.1
BD233353.1
BD233354.1
BD233355.1
BD233356.1
BD233357.1
BD233358.1
BD233359.1
BD233360.1
BD233361.1
BD233362.1
BD233363.1
BD233364.1
BD233365.1
BD233366.1
BD233367.1
BD233368.1
BD233369.1
BD233370.1
BD233371.1
BD233372.1
BD233373.1
BD233374.1
BD233375.1
BD233376.1
BD233377.1
BD233378.1
BD233379.1
BD233380.1
BD233381.1
BD233382.1
BD233383.1
BD233384.1
BD233385.1
BD233386.1
BD233387.1
BD233388.1
BD233389.1
BD233390.1
BD233391.1
BD233392.1
BD233393.1
BD233394.1
BD233395.1
BD233396.1
BD233397.1
BD233398.1
BD233399.1
BD233400.1
BD233401.1
BD233402.1
BD233403.1
BD233404.1
BD233405.1
BD233406.1
BD233407.1
BD233408.1
BD233409.1
BD233410.1
BD233411.1
BD233412.1
BD233413.1
BD233414.1
BD233415.1
BD233416.1
BD233417.1
BD233418.1
BD233419.1
BD233420.1
BD233421.1
BD233422.1
BD233423.1
BD233901.1
BD233902.1
BD233903.1
BD233905.1
BD233906.1
BD233907.1
BD233917.1
BD233918.1
BD233919.1
BD233921.1
BD233922.1
BD233923.1
BD234778.1
BD234779.1
BD234793.1
BD235882.1
BD235883.1
BD235884.1
BD235927.1
BD235928.1
BD235929.1
BD235930.1
BD235931.1
BD235932.1
BD235933.1
BD236838.1
BD236839.1
BD236840.1
BD236841.1
BD236842.1
BD236843.1
BD238381.1
BD238385.1
BD238407.1
BD242908.1
BD242909.1
BD242912.1
BD242913.1
BD242914.1
BD242915.1
BD242942.1
BD242943.1
BD242944.1
BD242945.1
BD242946.1
BD242947.1
BD242948.1
BD242959.1
BD242960.1
BD242961.1
BD242962.1
BD242963.1
BD242964.1
BD242965.1
BD242966.1
BD242967.1
BD242968.1
BD242969.1
BD242979.1
BD242980.1
BD242981.1
BD242982.1
BD242989.1
BD242990.1
BD242991.1
BD243750.1
BD244626.1
BD244628.1
BD245266.1
BD245267.1
BD245271.1
BD246843.1
BD246844.1
BD248559.1
BD249433.1
BD249434.1
BD249435.1
BD249436.1
BD249437.1
BD249438.1
BD261582.1
BD261583.1
BD261798.1
BD261835.1
BD263037.1
BD263069.1
BD263070.1
BD263071.1
BD263072.1
BD263073.1
BD263074.1
BD263075.1
BD263076.1
BD263077.1
BD263078.1
BD263079.1
BD263080.1
BD263081.1
BD263082.1
BD263083.1
BD263084.1
BD263085.1
BD263086.1
BD263691.1
BD263692.1
BD263707.1
BD263762.1
BD263764.1
BD263766.1
BD263767.1
BD267667.1
BD268039.1
BD268040.1
BD268215.1
BD268240.1
BD268822.1
BD268823.1
BD268824.1
BD268825.1
BD268826.1
BD268827.1
BD268828.1
BD268829.1
BD268830.1
BD268831.1
BD268832.1
BD268833.1
BD268834.1
BD268835.1
BD268836.1
BD268837.1
BD268838.1
BD268839.1
BD268840.1
BD268841.1
BD268842.1
BD268843.1
BD268844.1
BD268845.1
BD268846.1
BD268847.1
BD268848.1
BD268849.1
BD268850.1
BD268851.1
BD268852.1
BD268853.1
BD268854.1
BD268855.1
BD268856.1
BD268857.1
BD268858.1
BD268859.1
BD268860.1
BD268861.1
BD268862.1
BD268863.1
BD268864.1
BD268865.1
BD268866.1
BD268867.1
BD268868.1
BD268915.1
BD268916.1
BD268917.1
BD268918.1
BD268919.1
BD268920.1
BD268921.1
BD268922.1
BD268923.1
BD268924.1
BD268925.1
BD268926.1
BD268927.1
BD268937.1
BD268938.1
BD268941.1
BD268942.1
BD268945.1
BD268949.1
BD268950.1
BD268951.1
BD268952.1
BD268953.1
BD268954.1
BD268955.1
BD268956.1
BD268957.1
BD268958.1
BD268959.1
BD268960.1
BD269212.1
BD269213.1
BD269214.1
BD269215.1
BD269216.1
BD269217.1
BD269218.1
BD269219.1
BD269220.1
BD269221.1
BD269222.1
BD269223.1
BD269224.1
BD269225.1
BD269226.1
BD269227.1
BD269228.1
BD269229.1
BD269230.1
BD269231.1
BD269232.1
BD269233.1
BD269234.1
BD269235.1
BD269236.1
BD269486.1
BD269487.1
BD269488.1
BD269492.1
BD269493.1
BD269494.1
BD269495.1
BD269497.1
BD270671.1
BD271123.1
BD271124.1
BD272440.1
BD272441.1
BD272560.1
BD272561.1
BD272562.1
BD272563.1
BD272564.1
BD272565.1
BD272566.1
BD272567.1
BD272568.1
BD272569.1
BD272570.1
BD272571.1
BD272572.1
BD272573.1
BD272574.1
BD272575.1
BD272576.1
BD272577.1
BD272578.1
BD272579.1
BD272580.1
BD272581.1
BD272582.1
BD272583.1
BD272584.1
BD272585.1
BD273342.1
BD273343.1
BD273344.1
BD273345.1
BD273346.1
BD273392.1
BD273393.1
BD273394.1
BD273395.1
BD273773.1
BD274494.1
BD274759.1
AJ496031.1
AJ577160.1
AJ577161.1
AJ577162.1
AJ577163.1
AJ577164.1
AJ577165.1
AJ577166.1
AJ577167.1
AJ577168.1
AJ577169.1
AJ577170.1
AJ577171.1
AJ577172.1
AJ577173.1
AJ577174.1
AJ577175.1
AJ577176.1
AJ577177.1
AJ577178.1
AJ577179.1
AJ577180.1
AJ577181.1
AJ577182.1
AJ577183.1
AJ577184.1
AJ577185.1
AJ577186.1
AJ577187.1
AJ577188.1
AJ577189.1
AJ577190.1
AJ577191.1
AJ577192.1
AJ577193.1
AJ577194.1
AJ577195.1
AJ577196.1
AJ577197.1
AJ577198.1
AJ577199.1
AJ577200.1
AJ577201.1
AJ577202.1
AJ577203.1
AJ577204.1
AJ577205.1
AJ577206.1
AY311593.1
AY315183.1
AY315184.1
AY315185.1
AY315186.1
AY315187.1
AY315188.1
AY315189.1
AY315190.1
AY323506.2
AY326960.1
AY326961.1
AY326962.1
AY326963.1
AY326964.1
AY326965.1
AY326966.1
AY326967.1
AY326968.1
AY326969.1
AY326970.1
AY326971.1
AY326972.1
AY326973.1
AY326974.1
AY326975.1
AY326976.1
AY326977.1
AY326978.1
AY326979.1
AY326980.1
AY326981.1
AY326982.1
AY326983.1
AY326984.1
AY326985.1
AY326986.1
AY327117.1
AF510055.1
AF532726.1
AF532730.1
AJ556783.1
AY323808.1
AY323809.1
AY323871.1
AY323872.1
AY323873.1
AY323874.1
AY323875.1
AY323876.1
AY323877.1
AY323878.1
AY323879.1
AY323880.1
AY323881.1
AY323882.1
AY323883.1
AY323884.1
AY323885.1
AY323886.1
AY323887.1
AY323888.1
AY323889.1
AY323890.1
AY323891.1
AY323892.1
AY323893.1
AY323894.1
AY323895.1
AY324614.1
AY324615.1
AY324616.1
AY324617.1
AY324618.1
AY324619.1
AY324620.1
AY324621.1
AY324622.1
AY324623.1
AY324624.1
AY324854.1
AY324855.1
AY324856.1
AY324857.1
AY324858.1
AY324859.1
AY324860.1
AY324861.1
AY324862.1
AY324863.1
AY324864.1
AY324865.1
AY324866.1
AY324867.1
AY324868.1
AY324881.1
AY325268.1
AY325896.1
AY328315.1
AY328316.1
AY328317.1
AY328318.1
AY328319.1
AY328320.1
AY328321.1
AY328322.1
AY328323.1
AY328324.1
AY328325.1
AY328326.1
AY328327.1
AY328328.1
AY328329.1
AY328330.1
AY328331.1
AY328332.1
AY328333.1
AY328334.1
AY328335.1
AY328336.1
AY328337.1
AY328338.1
AY328339.1
AY328340.1
AY328341.1
AY328342.1
AY328343.1
AY328344.1
AY328345.1
AY328346.1
AY328347.1
AY328348.1
AY328349.1
AY328350.1
AY328351.1
AY328352.1
AY328353.1
AY328354.1
AY328355.1
AY328356.1
AY328357.1
AY331409.1
AY331410.1
AY331411.1
AY331412.1
AJ576320.1
AJ576321.1
AX776172.1
AX776173.1
AX776174.1
AX776643.1
AY277668.1
AY277669.1
AY277670.1
AY277671.1
AY277673.1
AY277674.1
AY277675.1
AY277677.1
AY324428.1
AY324429.1
AY324430.1
AY325727.1
AY325728.1
AY325729.1
AY325730.1
AY325731.1
AY325732.1
AY325733.1
AY325734.1
AY325735.1
CC783374.1
CC783375.1
CC783376.1
CC783377.1
CC783378.1
CC783379.1
CC783380.1
CC783381.1
CC783382.1
CC783383.1
CC783384.1
CC783385.1
CC783386.1
CC783387.1
CC783388.1
CC783389.1
CC783390.1
CC783391.1
CC783392.1
CC783393.1
CC783394.1
CC783395.1
CC783396.1
CC783397.1
CC783398.1
CC783399.1
CC783400.1
CC783401.1
CC783402.1
CC783403.1
CC783404.1
CC783405.1
CC783406.1
CC783407.1
CC783408.1
CC783409.1
CC783410.1
CC783411.1
CC783412.1
CC783413.1
CC783414.1
CC783415.1
CC783416.1
CC783417.1
CC783418.1
CC783419.1
CC783420.1
CC783421.1
CC783422.1
CC783423.1
CC783424.1
CC783425.1
CC783426.1
CC783427.1
CC783428.1
CC783429.1
CC783430.1
CC783431.1
CC783432.1
CC783433.1
CC783434.1
CC783435.1
CC783436.1
CC783437.1
CC783438.1
CC783439.1
CC783440.1
CC783441.1
CC783442.1
CC783443.1
CC783444.1
CC783445.1
CC783446.1
CC799152.1
CC799153.1
CC799154.1
CC799155.1
CC799156.1
CC799157.1
CC799158.1
CC799159.1
AY319417.1
AY321116.1
AY321117.1
AY324219.1
AY326460.1
AY330719.1
AY330720.1
AY330721.1
AY330722.1
AY330723.1
AB114087.1
AB114088.1
AB114089.1
AB114090.1
AB114091.1
AB114092.1
AB114093.1
AB114094.1
AB114095.1
AB114096.1
AB114097.1
AB114098.1
AB114099.1
AB114100.1
AB114101.1
AB114102.1
AB114103.1
AB114104.1
AB114105.1
AB114106.1
AB114107.1
AB114108.1
AB114109.1
AB114110.1
AB114111.1
AB114112.1
AB114113.1
AB114114.1
AB114115.1
AB114116.1
AB114117.1
AB114118.1
AB114119.1
AB114120.1
AB114121.1
AB114122.1
AB114123.1
AB114124.1
AB114125.1
AX774257.1
AX774259.1
AX774261.1
AX774262.1
AX774263.1
AX774443.1
AY313299.1
AY313300.1
AY313301.1
AY313302.1
AY313303.1
AY313304.1
AY313305.1
AY313306.1
AY313307.1
AY313308.1
AY313309.1
AY313310.1
AY313311.1
AY313312.1
AY313313.1
AY313314.1
AY313315.1
AY313316.1
AY313317.1
AY313318.1
AY313319.1
AY313320.1
AY313321.1
AY313322.1
AY313323.1
AY313324.1
AY313325.1
AY313326.1
AY313327.1
AY313328.1
AY313329.1
AY313330.1
AY313331.1
AY313332.1
AY313333.1
AY313334.1
AY313335.1
AY313336.1
AY313337.1
AY313338.1
AY313339.1
AY313340.1
AY313341.1
AY313342.1
AY313343.1
AY313344.1
AY313345.1
AY313346.1
AY313347.1
AY313348.1
AY313349.1
AY313350.1
AY313351.1
AY313352.1
AY313353.1
AY313354.1
AY313355.1
AY313356.1
AY313357.1
AY313358.1
AY313359.1
AY313360.1
AY313361.1
AY313362.1
AY313363.1
AY313364.1
AY313365.1
AY313366.1
AY313367.1
AY313368.1
AY313369.1
AY313370.1
AY313371.1
AY313372.1
AY313373.1
AY313374.1
AY313375.1
AY313376.1
AY313377.1
AY313378.1
AY313379.1
AY313380.1
AY313381.1
AY313382.1
AY313383.1
AY313384.1
AY313385.1
AY313386.1
AY313387.1
AY313388.1
AY313389.1
AY313390.1
AY313391.1
AY313392.1
AY313393.1
AY313394.1
AY313395.1
AY313396.1
AY313397.1
AY313398.1
AY313399.1
AY313400.1
AY313401.1
AY313402.1
AY313403.1
AY313404.1
AY313405.1
AY313406.1
AY313407.1
AY313408.1
AY313409.1
AY313410.1
AY313411.1
AY313412.1
AY313413.1
AY313414.1
AY313415.1
AY313416.1
AY313417.1
AY313418.1
AY313419.1
AY313420.1
AY313421.1
AY313422.1
AY313423.1
AY313424.1
AY313425.1
AY313426.1
AY313427.1
AY313428.1
AY313429.1
AY313430.1
AY313431.1
AY313432.1
AY313433.1
AY313434.1
AY313435.1
AY313436.1
AY313437.1
AY313438.1
AY313439.1
AY313440.1
AY313441.1
AY313442.1
AY313443.1
AY313444.1
AY313445.1
AY313446.1
AY313447.1
AY319949.1
AY319950.1
AY319951.1
AY319952.1
AY319953.1
AY319954.1
AY319955.1
AY319956.1
AY319957.1
AY319958.1
AY319959.1
AY319960.1
AY319961.1
AY319962.1
AY319963.1
AY319964.1
AY321298.1
AY321501.1
AY321502.1
AY321503.1
AY321504.1
AY321505.1
AY321506.1
AY321507.1
AY321508.1
AY321949.1
AY321950.1
AY321951.1
AY321952.1
AY321953.1
AY321954.1
AY321955.1
AY321956.1
AY321957.1
AY322427.1
AY326284.1
AY334504.1
AY334505.1
AY334506.1
AY334507.1
AY334508.1
AY334509.1
AY334510.1
AY334511.1
AY334512.1
AY334513.1
AY334514.1
AY334515.1
AY334516.1
AY334517.1
AY334518.1
AY334519.1
AY334520.1
AY334521.1
AY334522.1
AY334523.1
AY334524.1
AY334525.1
AY334526.1
AY334527.1
AY335795.1
AY335796.1
AY335797.1
AY335798.1
AY335799.1
AB090170.1
AB090171.1
AB090172.1
AB090173.1
AB090174.1
AB090175.1
AB090176.1
AB090177.1
AB090178.1
AB090179.1
AB090180.1
AB090181.1
AB090182.1
AB090183.1
AB090184.1
AB090185.1
AB090186.1
AB090187.1
AB090188.1
AB090189.1
AB090190.1
AB090191.1
AB090192.1
AB090193.1
AB090194.1
AB090195.1
AB090196.1
AB090197.1
AB090198.1
AB090199.1
AB090200.1
AB090201.1
AB090202.1
AB090203.1
AB090204.1
AB090205.1
AB090206.1
AB090207.1
AB090208.1
AB090209.1
AB090210.1
AB090211.1
AB090212.1
AB090213.1
AB090214.1
AB090215.1
AB090216.1
AB090217.1
AB090218.1
AB090219.1
AB090220.1
AB090221.1
AB090222.1
AB090223.1
AB090224.1
AB090225.1
AB090226.1
AB090227.1
AB090228.1
AB090229.1
AB090230.1
AB094678.1
AB094679.1
AB094680.1
AB094681.1
AB094682.1
AB094683.1
AB094684.1
AB094685.1
AB094686.1
AB094687.1
AB094688.1
AB094689.1
AB094690.1
AB094691.1
AB094692.1
AB094693.1
AB094694.1
AB094695.1
AB094696.1
AB094697.1
AB094698.1
AB094699.1
AB094700.1
AB094701.1
AB094702.1
AB094703.1
AB094704.1
AB094705.1
AB094706.1
AB094707.1
AB094708.1
AB094709.1
AB094710.1
AB094711.1
AB094712.1
AB094713.1
AB094714.1
AB094715.1
AB094716.1
AB094717.1
AB094718.1
AB094719.1
AB094720.1
AB094721.1
AB094722.1
AB094723.1
AB094724.1
AB094725.1
AB094726.1
AB094727.1
AB094728.1
AB094729.1
AB094730.1
AB094731.1
AB094732.1
AB094733.1
AB094734.1
AB094735.1
AB094736.1
AB094737.1
AB094738.1
AB094739.1
AB094740.1
AB094741.1
AB094742.1
AB094743.1
AB094744.1
AB094745.1
AB094746.1
AB094747.1
AB094748.1
AB094749.1
AB094750.1
AB094751.1
AB094752.1
AB094753.1
AB094754.1
AB094755.1
AB094756.1
AB094757.1
AB094758.1
AB094759.1
AB094760.1
AB094761.1
AB094762.1
AB094763.1
AB094764.1
AB094765.1
AB094766.1
AB094767.1
AB094768.1
AB094769.1
AB094770.1
AB094771.1
AB094772.1
AB094773.1
AB094774.1
AB094775.1
AB094776.1
AB094777.1
AB094778.1
AB094779.1
AB094780.1
AB094781.1
AB094782.1
AB094783.1
AB094784.1
AB099497.1
AB099498.1
AB099499.1
AB099500.1
AB099501.1
AB099502.1
AB099503.1
AB099504.1
AY294849.1
AY294850.1
AY294851.1
AY294852.1
AY294853.1
AY294854.1
AY294855.1
AY294856.1
AY294857.1
AY294858.1
AY294859.1
AY294860.1
AY294861.1
AY294862.1
AY294863.1
AY294864.1
AY294865.1
AY294866.1
AY294867.1
AY294868.1
AY294869.1
AY294870.1
AY294871.1
AY294872.1
AY294873.1
AY294874.1
AY294875.1
AY294876.1
AY294877.1
AY294878.1
AY294879.1
AY294880.1
AY294881.1
AY294882.1
AY294883.1
AY294884.1
AY294885.1
AY294886.1
AY294887.1
AY294888.1
AY294889.1
AY294890.1
AY294891.1
AY294892.1
AY294893.1
AY294894.1
AY294895.1
AJ575589.1
AY312965.1
AY312966.1
AY312967.1
AY312968.1
AJ575390.1
AJ575391.1
AJ575392.1
AJ575393.1
AJ575394.1
AJ575395.1
AJ575396.1
AJ575397.1
AJ575398.1
AJ575399.1
AJ575400.1
AJ575401.1
AJ575402.1
AJ575403.1
AJ575404.1
AJ575405.1
AJ575406.1
AJ575407.1
AJ575408.1
AJ575409.1
AJ575410.1
AJ575411.1
AJ575412.1
AJ575413.1
AJ575414.1
AJ575415.1
AF547225.1
AF547226.1
AF547227.1
AF547228.1
AF547229.1
AF547230.1
AF547231.1
AF547232.1
AF547233.1
AF547234.1
AF547235.1
AF547236.1
AF547237.1
AF547238.1
AF547239.1
AF547240.1
AF547241.1
AF547242.1
AF547243.1
AF547244.1
AF547245.1
AF547246.1
AF547247.1
AF547248.1
AF547249.1
AF547250.1
AF547251.1
AF547252.1
AF547253.1
AF547254.1
AF547255.1
AF547256.1
AF547257.1
AF547258.1
AF547259.1
AF547260.1
AF547261.1
AF547262.1
AF547263.1
AF547264.1
AY297758.1
AY297759.1
AY297760.1
AY297761.1
AY297762.1
AY297763.1
AY297764.1
AY297765.1
AY297766.1
AY297767.1
AY297768.1
AY297769.1
AY316121.1
AB088143.1
AB088144.1
AB088511.1
AB088512.1
AB088513.1
AB088514.1
AB088515.1
AB088516.1
AB088517.1
AB088518.1
AB088519.1
AB088520.1
AB088521.1
AB088522.1
AB088523.1
AB088524.1
AB088525.1
AB088526.1
AB088527.1
AB088528.1
AB088529.1
AF283554.1
AF520423.1
AF520424.1
AF520425.1
AF524892.1
AX770205.1
AX770207.1
AX771234.1
AX771235.1
AX771765.1
AX772011.1
AX772016.1
AX772017.1
AX772018.1
AX772019.1
AX772020.1
AX772021.1
AY204677.1
AY204678.1
AY204679.1
AY204680.1
AY307450.1
AY307451.1
AY307452.1
AY307453.1
AY307454.1
AY307455.1
AY307456.1
AY307457.1
AY307458.1
AY307459.1
AY307460.1
AY307461.1
AY307462.1
AY307463.1
AY307464.1
AY307465.1
AY307466.1
AY307467.1
AY307468.1
AY307469.1
AY307470.1
AY307471.1
AY307472.1
AY307473.1
AY307474.1
AY307475.1
AY307476.1
AY307477.1
AY307478.1
AY307479.1
AY307480.1
AY307481.1
AY307482.1
AY307483.1
AY307484.1
AY307485.1
AY307486.1
AY307487.1
AY307488.1
AY307489.1
AY307490.1
AY307491.1
AY307492.1
AY307493.1
AY307494.1
AY307495.1
AY307496.1
AY307497.1
AY307498.1
AY307499.1
AY307500.1
AY307501.1
AY307502.1
AY307503.1
AY307504.1
AY307505.1
AY307506.1
AY307507.1
AY307508.1
AY307509.1
AY307510.1
AY307511.1
AY307512.1
AY307513.1
AY307514.1
AY307515.1
AY307516.1
AY307517.1
AY307518.1
AY307519.1
AY307520.1
AY307521.1
AY307522.1
AY307523.1
AY307524.1
AY307525.1
AY307526.1
AY307527.1
AY307528.1
AY307529.1
AY307530.1
AY307531.1
AY307532.1
AY307533.1
AY307534.1
AY307535.1
AY307536.1
AY307537.1
AY307538.1
AY307539.1
AY307540.1
AY307541.1
AY307542.1
AY307543.1
AY307544.1
AY307545.1
AY307546.1
AY307547.1
AY307548.1
AY307549.1
AY307550.1
AY307551.1
AY307552.1
AY307553.1
AY307554.1
AY307555.1
AY307556.1
AY307557.1
AY307558.1
AY307559.1
AY307560.1
AY307561.1
AY307562.1
AY307563.1
AY307564.1
AY307565.1
AY307566.1
AY307567.1
AY307568.1
AY307569.1
AY307570.1
AY307571.1
AY307572.1
AY307573.1
AY307574.1
AY307575.1
AY307576.1
AY307577.1
AY307578.1
AY307579.1
AY307580.1
AY307581.1
AY307582.1
AY307583.1
AY307584.1
AY307585.1
AY307586.1
AY307587.1
AY307588.1
AY307589.1
AY307590.1
AY307591.1
AY307592.1
AY307593.1
AY307594.1
AY307595.1
AY307596.1
AY307597.1
AY307598.1
AY307599.1
AY307600.1
AY307601.1
AY307602.1
AY307603.1
AY307604.1
AY307605.1
AY307606.1
AY307607.1
AY307608.1
AY307609.1
AY307610.1
AY307611.1
AY307612.1
AY307613.1
AY307614.1
AY307615.1
AY307616.1
AY307617.1
AY307618.1
AY307619.1
AY307620.1
AY307621.1
AY307622.1
AY307623.1
AY307624.1
AY307625.1
AY307626.1
AY307627.1
AY307628.1
AY307629.1
AY307630.1
AY307631.1
AY307632.1
AY307633.1
AY307634.1
AY307635.1
AY307636.1
AY307637.1
AY307638.1
AY307639.1
AY307640.1
AY307641.1
AY307642.1
AY307643.1
AY307644.1
AY307645.1
AY307646.1
AY307647.1
AY307648.1
AY307649.1
AY307650.1
AY307651.1
AY307652.1
AY307653.1
AY307654.1
AY307655.1
AY307656.1
AY307657.1
AY307658.1
AY307659.1
AY307660.1
AY307661.1
AY307662.1
AY307663.1
AY307664.1
AY307665.1
AY307666.1
AY307667.1
AY307668.1
AY307669.1
AY307670.1
AY307671.1
AY307672.1
AY307673.1
AY307674.1
AY307675.1
AY307676.1
AY307677.1
AY307678.1
AY307679.1
AY307680.1
AY307681.1
AY307682.1
AY307683.1
AY307684.1
AY307685.1
AY307686.1
AY307687.1
AY307688.1
AY307689.1
AY307690.1
AY307691.1
AY307692.1
AY307693.1
AY307694.1
AY307695.1
AY307696.1
AY307697.1
AY307698.1
AY307699.1
AY307700.1
AY307701.1
AY307702.1
AY307703.1
AY307704.1
AY307705.1
AY307706.1
AY307707.1
AY307708.1
AY307709.1
AY307710.1
AY307711.1
AY307712.1
AY307713.1
AY307714.1
AY307715.1
AY307716.1
AY307717.1
AY307718.1
AY307719.1
AY307720.1
AY307721.1
AY307722.1
AY307723.1
AY307724.1
AY307725.1
AY307726.1
AY307727.1
AY307728.1
AY307729.1
AY307730.1
AY307731.1
AY307732.1
AY307733.1
AY307734.1
AY307735.1
AY307736.1
AY307737.1
AY307738.1
AY307739.1
AY307740.1
AY307741.1
AY307742.1
AY307743.1
AY307744.1
AY307745.1
AY307746.1
AY307747.1
AY307748.1
AY307749.1
AY307750.1
AY307751.1
AY307752.1
AY307753.1
AY307754.1
AY307755.1
AY307756.1
AY307757.1
AY307758.1
AY307759.1
AY307760.1
AY307761.1
AY307762.1
AY307763.1
AY307764.1
AY307765.1
AY307766.1
AY307767.1
AY307768.1
AY307769.1
AY307770.1
AB113371.1
AB113372.1
AB113373.1
AB113374.1
AB113375.1
AB113376.1
AB113377.1
AF519798.1
AF525366.1
AF525367.1
AF525368.1
AF525369.1
AF525370.1
AF525371.1
AF525372.1
AF525373.1
AF525374.1
AF525375.1
AF525376.1
AF525377.1
AF525378.1
AF525379.1
AF525380.1
AF525383.1
AF525384.1
AF525385.1
AF525386.1
AF525388.1
AF525390.1
AF525396.1
AY175627.1
AY175628.1
AY175629.1
AY175630.1
AY175631.1
AY175632.1
AY175633.1
AY175634.1
AY175635.1
AY175636.1
AY175637.1
AY175638.1
AY175639.1
AY175640.1
AY175641.1
AY175642.1
AY175643.1
AY175644.1
AY175645.1
AY175646.1
AY175647.1
AY175648.1
AY175649.1
AY175650.1
AY175651.1
AY175652.1
AY175653.1
AY175654.1
AY175655.1
AY175656.1
AY175657.1
AY175658.1
AY175659.1
AY175660.1
AY175661.1
AY175662.1
AY175663.1
AY175664.1
AY175665.1
AY175666.1
AY175667.1
AY175668.1
AY175669.1
AY175670.1
AY175671.1
AY175672.1
AY175673.1
AY175674.1
AY175675.1
AY175676.1
AY175677.1
AY175678.1
AY175679.1
AY175680.1
AY175681.1
AY175682.1
AY175683.1
AY175684.1
AY175685.1
AY175686.1
AY175687.1
AY175688.1
AY175689.1
AY175690.1
AY175691.1
AY175692.1
AY175693.1
AY175694.1
AY175695.1
AY175696.1
AY175697.1
AY175698.1
AY175699.1
AY175700.1
AY175701.1
AY175702.1
AY175703.1
AY175704.1
AY175705.1
AY175706.1
AY175707.1
AY175708.1
AY175709.1
AY175710.1
AY175711.1
AY175712.1
AY175713.1
AY175714.1
AY175715.1
AY175716.1
AY175717.1
AY175718.1
AY175719.1
AY175720.1
AY175721.1
AY175722.1
AY175723.1
AY175724.1
AY175725.1
AY175726.1
AY175727.1
AY175728.1
AY175729.1
AY175730.1
AY175731.1
AY175732.1
AY175733.1
AY175734.1
AY175735.1
AY175736.2
AY175737.1
AY175738.1
AY175739.1
AY175740.1
AY175741.1
AY175742.1
AY175743.1
AY175744.1
AY175745.1
AY175746.1
AY175747.1
AY175748.1
AY175749.1
AY175750.1
AY175751.1
AY175752.1
AY175753.1
AY175754.1
AY175755.1
AY175756.1
AY175757.1
AY175758.1
AY175759.1
AY175760.1
AY175761.1
AY175762.1
AY175763.1
AY175764.1
AY175765.1
AY175766.1
AY175767.1
AY175768.1
AY175769.1
AY175770.1
AY175771.1
AY175772.1
AY175773.1
AY175774.1
AY175775.1
AY175776.1
AY175777.1
AY175778.1
AY175779.1
AY175780.1
AY184805.1
AY184806.1
AY196354.1
AY196355.1
AY196356.1
AY196357.1
AY196358.1
AY196359.1
AY210438.1
AY211460.1
AY211461.1
AY211462.1
AY211463.1
AY211464.1
AY211465.1
AY211466.1
AY211467.1
AY211468.1
AY219873.1
AY220986.1
AY220987.1
AY270026.1
AY270027.1
AY278555.1
AY278556.1
AJ564858.3
AY117021.1
AY117022.1
AY117023.1
AY117024.1
AY117025.1
AY120884.1
AY127899.1
AY253332.1
AY253333.1
AY253334.1
AY253335.1
AY253336.1
AY253337.1
AY253854.1
AY253855.1
AY253856.1
AY253857.1
AY253858.1
AY253859.1
AY253860.1
AY253861.1
AY303701.1
AY303702.1
AY303703.1
AY303704.1
AY303705.1
AY303706.1
AY303707.1
AY303708.1
AY303709.1
AY303710.1
AY303711.1
AY303712.1
AY303713.1
AY303714.1
AY303715.1
AY303716.1
AY303717.1
AY303718.1
AY303719.1
AY303720.1
AY303721.1
AY303722.1
AY303723.1
AY303724.1
AY303725.1
AY303726.1
AY303727.1
AY303728.1
AY303729.1
AY303730.1
AY303731.1
AY303732.1
AY303733.1
AY303734.1
AY303735.1
AY303736.1
AY303737.1
AY303738.1
AY303739.1
AY303740.1
AY303741.1
AY303742.1
AY303743.1
AY303744.1
AY303745.1
AY303746.1
AY303747.1
AY303748.1
AY303749.1
AY303750.1
AY303751.1
AY303752.1
AY309033.1
AY309034.1
AY309035.1
AY309036.1
AY309037.1
AY309038.1
AY309039.1
AY309040.1
AY309041.1
AY309042.1
AY309043.1
AY309044.1
AY309045.1
AY309046.1
AY309047.1
AY309048.1
AY309049.1
AY309050.1
AY309051.1
AY309052.1
AY309053.1
AY309054.1
AY309055.1
AY309056.1
AY309057.1
AY309058.1
AY311387.1
AY311407.1
AY312177.1
AY312178.1
AY312179.1
AY312180.1
AY312181.1
AY312182.1
AY312183.1
AY312184.1
AY312185.1
AY312186.1
AY312187.1
AY312188.1
AY312189.1
AY312190.1
AY312191.1
AY312192.1
AY312193.1
AY312194.1
AY312195.1
AY312196.1
AY312197.1
AY312198.1
AY312199.1
AY312200.1
AY312201.1
AY312202.1
AY312203.1
AY312204.1
AY312205.1
AY312206.1
AY312207.1
AY312208.1
AY312209.1
AY312210.1
AY312211.1
AY312212.1
AY312213.1
AY312214.1
AY312215.1
AY312216.1
AY312217.1
AY312218.1
AY312219.1
AY312220.1
AY312221.1
AY312222.1
AY312223.1
AY312224.1
AY312225.1
AY312226.1
AY312227.1
AY312228.1
AY312229.1
AY312230.1
AY312231.1
AY312232.1
AY312233.1
AY324318.1
AJ492155.1
AJ492156.1
AJ492157.1
AJ492158.1
AJ492159.1
AJ492160.1
AJ492161.1
AJ492162.1
AJ492163.1
AJ492164.1
AJ492165.1
AJ492166.1
AJ492167.1
AJ492168.1
AJ492169.1
AJ492170.1
AJ492171.1
AJ492172.1
AJ492173.1
AJ492174.1
AJ492175.1
AJ492176.1
AJ492177.1
AJ492178.1
AJ492179.1
AJ492180.1
AJ492181.1
AJ492182.1
AJ492183.1
AJ492184.1
AJ492185.1
AJ492186.1
AJ492187.1
AJ492188.1
AJ492189.1
AJ492190.1
AY308737.1
AY308738.1
AY308739.1
AY308740.1
AY308741.1
AY308742.1
AY308743.1
AJ574798.1
AJ574799.1
AJ574800.1
AJ574807.1
AJ574808.1
AJ574809.1
AJ574810.1
AJ574811.1
AJ574812.1
AJ574813.1
AJ574814.1
AJ574815.1
AJ574816.1
AJ574817.1
AJ574818.1
AY125575.1
AY311588.1
AY312989.1
AY314871.2
AY314872.2
AY314873.2
AY314874.2
AY314875.2
AY314876.2
AY314877.2
AY314878.2
AY314879.2
AY314880.2
AY314881.2
AY314882.2
AY314883.2
AY314884.2
AY314885.2
AY314886.2
AY314887.2
AY314888.2
AY314889.2
AY314890.2
AY314891.2
AY314892.2
AY314893.2
AY316119.1
AY318758.1
AY327403.1
AB099304.1
AB099305.1
AB099306.1
AB099307.1
AB099308.1
AB099309.1
AB099310.1
AB099311.1
AB099312.1
AB099313.1
AB099314.1
AB099315.1
AB099316.1
AB099317.1
AB099318.1
AB099319.1
AB099320.1
AB099321.1
AB099322.1
AB099323.1
AB099324.1
AB099325.1
AB099326.1
AB099327.1
AB099328.1
AB099329.1
AB099330.1
AB099331.1
AB099332.1
AB099333.1
AB099334.1
AB099335.1
AB099336.1
AB099337.1
AB099338.1
AB099339.1
AB099340.1
AB099341.1
```
