## Supplementary Table 1 for "Crossing host boundaries: the evolutionary drivers and correlates of viral host jumps" (part 128 of 129)

```
AB099342.1
AB099343.1
AB099344.1
AB099345.1
AY289008.1
AY289009.1
AY289010.1
AY289011.1
AY289012.1
AY289013.2
AY289014.1
AY289015.1
AY289016.1
AY289017.1
AY311400.1
AY311401.1
AY311402.1
AB112915.1
AB112916.1
AB112917.1
AX766063.1
AX766064.1
AX766065.1
AX766066.1
AX766067.1
AX766068.1
AX766069.1
AX766070.1
AX766071.1
AX766072.1
AX766073.1
AX766074.1
AX766075.1
AX766076.1
AX766077.1
AX766078.1
AX766079.1
AX766080.1
AX766081.1
AY295881.1
AY295882.1
AY295883.1
AY295884.1
AY295885.1
AY295886.1
AY295887.1
AY295888.1
AY295889.1
AY295890.1
AY295891.1
AY295892.1
AY295893.1
AY295894.1
AY295895.1
AY295896.1
AY295897.1
AY295898.1
AY295899.1
AY295900.1
AY295901.1
AY295902.1
AY295903.1
AY295904.1
AY295905.1
AY295906.1
AY295907.1
AY295908.1
AY295909.1
AY295910.1
AY295911.1
AY295912.1
AY295913.1
AY295914.1
AY295915.1
AY295916.1
AY295917.1
AY295918.1
AY295919.1
AY295920.1
AY305901.2
AY305902.1
AY305903.1
AY305904.1
AY305905.1
AY305906.1
AY305907.1
AY305908.1
AY305909.1
AY305910.1
AY305911.1
AY305912.1
AY305913.1
AY305914.1
AY305915.1
AY305916.1
AY305917.1
AY305918.1
AY305919.1
AY305920.1
AY305921.1
AY305922.1
AY305923.1
AY305924.1
AY305925.1
AY305926.1
AY305927.1
AY305928.1
AY305929.1
AY305930.2
AY305931.1
AY305932.1
AY305933.1
AY305934.1
AY305935.2
AY305936.1
AY305937.1
AY305938.1
AY305939.1
AY305940.1
AY305941.1
AY305942.1
AY305943.1
AY305944.1
AY305945.1
AY305946.2
AY305947.1
AY305948.1
AY305949.1
AY305950.1
AY305951.1
AY305952.1
AY305953.1
AY305954.1
AY305955.1
AY305956.1
AY305957.1
AY305958.1
AY305959.1
AY305960.1
AY305961.1
AY305962.1
AY305963.1
AY305964.1
AY305965.1
AY305966.1
AY305967.1
AY305968.1
AY305969.1
AY305970.1
AY305971.1
AY305972.1
AY305973.1
AY305974.1
AY305975.1
AY305976.1
AY305977.1
AY305978.1
AY305979.1
AY305980.1
AY305981.1
AY305982.1
AY305983.1
AY305984.1
AY305985.1
AY305986.1
AY305987.1
AY305988.1
AY305989.1
AY305990.1
AY305991.1
AY305992.1
AY305993.1
AY305994.1
AY305995.1
AY305996.1
AY305997.1
AY305998.1
AY305999.1
AY306000.1
AY306121.1
AY307123.1
AY308802.1
AY310322.2
AY213195.1
AY213196.1
AY213197.1
AY213198.1
AY213199.1
AY213200.1
AY213201.1
AY213202.1
AY213203.1
AY213204.1
AY213205.1
AY213206.1
AY213207.1
AY213208.1
AY213209.1
AY213210.1
AY213211.1
AY213212.1
AY213213.1
AY213214.1
AY213215.1
AY213216.1
AY213217.1
AY213218.1
AY213219.1
AY213220.1
AY213221.1
AY213222.1
AY213223.1
AY213224.1
AY213225.1
AY213226.1
AY213227.1
AY213228.1
AY213229.1
AY213230.1
AY213231.1
AY213232.1
AY213233.1
AY213234.1
AY213235.1
AY213236.1
AY213237.1
AY213238.1
AY213239.1
AY213240.1
AY213241.1
AY213242.1
AY213243.1
AY213244.1
AY213245.1
AY213246.1
AY213247.1
AY213248.1
AY213249.1
AY213250.1
AY213251.1
AY213252.1
AY213253.1
AY213254.1
AY213255.1
AY213256.1
AY213257.1
AY213258.1
AY213259.1
AY213260.1
AY213261.1
AY213262.1
AY213263.1
AY213264.1
AY213265.1
AY213266.1
AY213267.1
AY213268.1
AY213269.1
AY213270.1
AY213271.1
AY213272.1
AY213273.1
AY213274.1
AY213275.1
AY213276.1
AY213277.1
AY213278.1
AY213279.1
AY213280.1
AY213281.1
AY213282.1
AY213283.1
AY213284.1
AY213285.1
AY213286.1
AY213287.1
AY213288.1
AY213289.1
AY213290.1
AY213291.1
AY213292.1
AY213293.1
AY213294.1
AY213295.1
AY213296.1
AY213297.1
AY213298.1
AY213299.1
AY213300.1
AY213301.1
AY213302.1
AY213303.1
AY213304.1
AY213305.1
AY213306.1
AY213307.1
AY213308.1
AY213309.1
AY213310.1
AY213311.1
AY213312.1
AY213313.1
AY213314.1
AY213315.1
AY213316.1
AY213317.1
AY213318.1
AY213319.1
AY213320.1
AY213321.1
AY213322.1
AY213323.1
AY213324.1
AY213325.1
AY213326.1
AY213327.1
AY213328.1
AY213329.1
AY213330.1
AY213331.1
AY213332.1
AY213333.1
AY213334.1
AY213335.1
AY213336.1
AY213337.1
AY213338.1
AY213339.1
AY213340.1
AY213341.1
AY213342.1
AY213343.1
AY213344.1
AY213345.1
AY213346.1
AY213347.1
AY213348.1
AY213349.1
AY213350.1
AY213351.1
AY213352.1
AY213353.1
AY213354.1
AY213355.1
AY213356.1
AY213357.1
AY213358.1
AY213359.1
AY213360.1
AY213361.1
AY213362.1
AY213363.1
AY213364.1
AY213365.1
AY213366.1
AY213367.1
AY213368.1
AY213369.1
AY213370.1
AY213371.1
AY213372.1
AY213373.1
AY213374.1
AY213375.1
AY213376.1
AY213377.1
AY213378.1
AY213379.1
AY213380.1
AY213381.1
AY213382.1
AY213383.1
AY213384.1
AY213385.1
AY213386.1
AY213387.1
AY213388.1
AY213389.1
AY213390.1
AY213391.1
AY213392.1
AY213393.1
AY213394.1
AY213395.1
AY213396.1
AY213397.1
AY213398.1
AY213399.1
AY213400.1
AY213401.1
AY213402.1
AY213403.1
AY213404.1
AY213405.1
AY213406.1
AY213407.1
AY213408.1
AY213409.1
AY213410.1
AY213411.1
AY213412.1
AY213413.1
AY213414.1
AY213415.1
AY213416.1
AY213417.1
AY213418.1
AY213419.1
AY213420.1
AY213421.1
AY213422.1
AY213423.1
AY213424.1
AY213425.1
AY213426.1
AY213427.1
AY213428.1
AY213429.1
AY213430.1
AY213431.1
AY213432.1
AY213433.1
AY213434.1
AY213435.1
AY213436.1
AY213437.1
AY213438.1
AY213439.1
AY213440.1
AY213441.1
AY213442.1
AY213443.1
AY213444.1
AY213445.1
AY213446.1
AY213447.1
AY213448.1
AY213449.1
AY213450.1
AY213451.1
AY213452.1
AY213453.1
AY213454.1
AY213455.1
AY213456.1
AY213457.1
AY213458.1
AY213459.1
AY213460.1
AY213461.1
AY213462.1
AY213463.1
AY213464.1
AY213465.1
AY213466.1
AY213467.1
AY213468.1
AY213469.1
AY213470.1
AY213471.1
AY213472.1
AY213473.1
AY213474.1
AY213475.1
AY213476.1
AY213477.1
AY213478.1
AY213479.1
AY213480.1
AY213481.1
AY213482.1
AY213483.1
AY213484.1
AY213485.1
AY213486.1
AY213487.1
AY213488.1
AY213489.1
AY213490.1
AY213491.1
AY213492.1
AY213493.1
AY213494.1
AY213495.1
AY213496.1
AY213497.1
AY213498.1
AY213499.1
AY213500.1
AY213501.1
AY213502.1
AY213503.1
AY213504.1
AY213505.1
AY213506.1
AY213507.1
AY213508.1
AY213509.1
AY213510.1
AY213511.1
AY213512.1
AY213513.1
AY213515.1
AY213516.1
AY213518.1
AY213519.1
AY213520.1
AY213523.1
AY213525.1
AY213526.1
AY213527.1
AY213528.1
AY213534.1
AY213535.1
AY213540.1
AY281386.1
AY281387.1
AY281388.1
AY281389.1
AY281390.1
AY281391.1
AY281392.1
AY281393.1
AY281394.1
AY281395.1
AY281396.1
AY281397.1
AY281398.1
AY281399.1
AY281400.1
AY281401.1
AY281402.1
AY281403.1
AY281404.1
AY281405.1
AY281406.1
AY281407.1
AY281408.1
AY281409.1
AY281410.1
AY281411.1
AY281412.1
AY281413.1
AY281414.1
AY281415.1
AY281416.1
AY281417.1
AY281418.1
AY281419.1
AY281420.1
AY281421.1
AY281422.1
AY281423.1
AY281424.1
AY281425.1
AY281426.1
AY281427.1
AY281428.1
AY281429.1
AY281430.1
AY281431.1
AY281432.1
AY281433.1
AY281434.1
AY281435.1
AY281436.1
AY281437.1
AY281438.1
AY281439.1
AY281440.1
AY281441.1
AY281442.1
AY281443.1
AY281444.1
AY281445.1
AY281446.1
AY281447.1
AY281448.1
AY281449.1
AY281450.1
AY281451.1
AY281452.1
AY281453.1
AY281454.1
AY281455.1
AY281456.1
AY281457.1
AY281458.1
AY281459.1
AY281460.1
AY281461.1
AY281462.1
AY281463.1
AY281464.1
AY281465.1
AY281466.1
AY281467.1
AY281468.1
AY281469.1
AY281470.1
AY281471.1
AY281472.1
AY281473.1
AY281474.1
AY281475.1
AY281476.1
AY281477.1
AY281478.1
AY281479.1
AY281480.1
AY281481.1
AY281482.1
AY281483.1
AY281484.1
AY281485.1
AY281486.1
AY281487.1
AY281488.1
AY281489.1
AY281490.1
AY281491.1
AY281492.1
AY281493.1
AY281494.1
AY281495.1
AY281496.1
AY281497.1
AY281498.1
AY281499.1
AY281500.1
AY281501.1
AY281502.1
AY281503.1
AY281504.1
AY281505.1
AY281506.1
AY281507.1
AY281508.1
AY281509.1
AY281510.1
AY281511.1
AY281512.1
AY281513.1
AY281514.1
AY281515.1
AY281516.1
AY281517.1
AY281518.1
AY281519.1
AY281520.1
AY281521.1
AY281522.1
AY281523.1
AY281524.1
AY281525.1
AY281526.1
AY281527.1
AY281528.1
AY281529.1
AY281530.1
AY281531.1
AY281532.1
AY281533.1
AY281534.1
AY281535.1
AY281536.1
AY281537.1
AY281538.1
AY281539.1
AY281540.1
AY281541.1
AY281542.1
AY281543.1
AY281544.1
AY281545.1
AY281546.1
AY281547.1
AY281548.1
AY281549.1
AY281550.1
AY281551.1
AY281552.1
AY281553.1
AY281554.1
AY281555.1
AY281556.1
AY281557.1
AY281558.1
AY281559.1
AY281560.1
AY281561.1
AY281562.1
AY281563.1
AY281564.1
AY281565.1
AY281566.1
AY281567.1
AY281568.1
AY281569.1
AY281570.1
AY281571.1
AY281572.1
AY281573.1
AY281574.1
AY281575.1
AY281576.1
AY281577.1
AY281578.1
AY281579.1
AY281580.1
AY281581.1
AY281582.1
AY281583.1
AY281584.1
AY281585.1
AY281586.1
AY281587.1
AY281588.1
AY281589.1
AY281590.1
AY281591.1
AY281592.1
AY281593.1
AY281594.1
AY281595.1
AY281596.1
AY281597.1
AY281598.1
AY281599.1
AY281600.1
AY281601.1
AY281602.1
AY281603.1
AY281604.1
AY281605.1
AY281606.1
AY281607.1
AY281608.1
AY281609.1
AY281610.1
AY281611.1
AY281612.1
AY281613.1
AY281614.1
AY281615.1
AY281616.1
AY281617.1
AY281618.1
AY281619.1
AY281620.1
AY281621.1
AY281622.1
AY281623.1
AY281624.1
AY281625.1
AY281626.1
AY281627.1
AY281628.1
AY281629.1
AY281630.1
AY281631.1
AY281632.1
AY281633.1
AY281634.1
AY281635.1
AY281636.1
AY281637.1
AY281638.1
AY281639.1
AY281640.1
AY281641.1
AY281642.1
AY281643.1
AY281644.1
AY281645.1
AY281646.1
AY281647.1
AY281648.1
AY281649.1
AY281650.1
AY281651.1
AY281652.1
AY281653.1
AY281654.1
AY281655.1
AY281656.1
AY281657.1
AY281658.1
AY281659.1
AY281660.1
AY281661.1
AY281662.1
AY281663.1
AY281664.1
AY281665.1
AY281666.1
AY281667.1
AY281668.1
AY281669.1
AY281670.1
AY281671.1
AY281672.1
AY281673.1
AY281674.1
AY281675.1
AY281676.1
AY281677.1
AY281678.1
AY281679.1
AY281680.1
AY281681.1
AY281682.1
AY281683.1
AY281684.1
AY281685.1
AY281686.1
AY281687.1
AY281688.1
AY281689.1
AY281690.1
AY281691.1
AY281692.1
AY281693.1
AY281694.1
AY281695.1
AY281696.1
AY281697.1
AY281698.1
AY281699.1
AY281700.1
AY281701.1
AY281702.1
AY281703.1
AY281704.1
AY281705.1
AY281706.1
AY281707.1
AY281708.1
AY281709.1
AY281710.1
AY281711.1
AY281712.1
AY281713.1
AY281714.1
AY281715.1
AY281716.1
AY281717.1
AY281718.1
AY281719.1
AY281720.1
AY281721.1
AY281722.1
AY281723.1
AY281724.1
AY281725.1
AY281726.1
AY281727.1
AY281728.1
AY281729.1
AY281730.1
AY281731.1
AY281732.1
AY281733.1
AY281734.1
AY281735.1
AY281736.1
AY281737.1
AY281738.1
AY281739.1
AY281740.1
AY281741.1
AY281742.1
AY281743.1
AY281744.1
AY299123.1
AY299124.1
AY299125.1
AY299126.1
AY299127.1
AY299128.1
AY299129.1
AY299130.1
AY299131.1
AY299132.1
AY308850.1
AY308851.1
AY308852.1
AY308853.1
AY308854.1
AY308855.1
AY308856.1
AY308857.1
AY308858.1
AY308859.1
AY308860.1
AY308861.1
AY308862.1
AY308863.1
AY308864.1
AY308865.1
AY308866.1
AY308867.1
AY323974.1
AY323975.1
AX753149.1
AX753151.1
AX753153.1
AX753155.1
AX753156.1
AX753158.1
AX753159.1
AX753167.1
AX753168.1
AX753169.1
AX753170.1
AX753171.1
AX753172.1
AX753173.1
AX753174.1
AX753199.1
AX753200.1
AX753201.1
AX753204.1
AX753205.1
AX753206.1
AX753207.1
AX753210.1
AX753211.1
AX753362.1
AX753363.1
AX753364.1
AX755179.1
AY296068.1
AY151194.1
AY151195.1
AY151196.1
AY151197.1
AY151198.1
AY151199.1
AY151200.1
AY151201.1
AY151202.1
AY151203.1
AY151204.1
AY151205.1
AY151206.1
AY151207.1
AY181988.1
AY181989.1
AY181990.1
AY181991.1
AY181992.1
AY181993.1
AY303074.1
AY303075.1
AY303076.1
AY303077.1
AY303078.1
AY303079.1
AY303080.1
AY303081.1
AY303082.1
AY303083.1
AY303084.1
AY303085.1
AY303086.1
AY303087.1
AY303088.1
AY303089.1
AY303090.1
AY303091.1
AY303092.1
AY303093.1
AY274413.1
AY274414.1
AY274415.1
AY274416.1
AY274417.1
AY274418.1
AY274419.1
AY274420.1
AY274421.1
AY274422.1
AY274423.1
AY274424.1
AY274425.1
AY274426.1
AY274427.1
AY274428.1
AY274429.1
AY274430.1
AY274431.1
AY274432.1
AY274433.1
AY274434.1
AY274435.1
AY274436.1
AY274437.1
AY305386.1
AY305387.1
AF513915.1
AF513917.1
AF513918.1
AF513922.1
AJ550898.1
AJ550899.1
AJ550900.1
AJ550901.1
AJ550902.1
AJ550903.1
AJ550904.1
AJ550905.1
AJ550906.1
AJ550907.1
AJ550908.1
AJ550909.1
AJ550910.1
AJ550911.1
AJ550912.1
AJ567675.1
AJ567676.1
AJ567677.1
AJ567678.1
AJ567679.1
AJ567680.1
AJ567681.1
AJ567682.1
AJ567683.1
AJ567684.1
AJ567685.1
AJ567686.1
AJ567687.1
AJ567694.1
AJ567695.1
AJ567696.1
AJ567726.1
AX750649.1
AX750650.1
AX752102.1
AX752103.1
AX752106.1
AX752107.1
AX752108.1
AX752122.1
AX752123.1
AY224393.1
AY224394.1
AY224395.1
AY224396.1
AY224397.1
AY224399.1
AY224400.1
AY224401.1
AY224402.1
AY224403.1
AY224404.1
AY224406.1
AY224412.1
AY224413.1
AY224415.1
AY224416.1
AY224417.1
AF521310.1
AF521311.1
AF521312.1
AF521313.1
AF521314.1
AF521315.1
AF521316.1
AF521317.1
AF521318.1
AF521319.1
AF521320.1
AF521321.1
AF521322.1
AF521323.1
AF521324.1
AF521325.1
AF521326.1
AF521327.1
AF521328.1
AF521329.1
AF521330.1
AF521331.1
AF521332.1
AF521333.1
AF521334.1
AF521335.1
AF521336.1
AF521337.1
AF521338.1
AF521339.1
AF521340.1
AF521341.1
AF521342.1
AF521343.1
AF521344.1
AF521345.1
AF521346.1
AF521347.1
AF521348.1
AF521349.1
AF521350.1
AF521351.1
AF521353.1
AF521354.1
AF521355.1
AF521356.1
AF521357.1
AF521358.1
AF521359.1
AF521360.1
AF521361.1
AF521362.1
AF521363.1
AF521364.1
AF521365.1
AF521366.1
AF521367.1
AF521368.1
AF521369.1
AF521370.1
AF521371.1
AF521372.1
AF521373.1
AF521374.1
AF521375.1
AF521376.1
AF521377.1
AF521378.1
AF521379.1
AF521380.1
AF521381.1
AF521382.1
AF521383.1
AF521384.1
AF521385.1
AF521386.1
AF521387.1
AF521388.1
AF521389.1
AF521390.1
AF521391.1
AF521392.1
AF521393.1
AF521394.1
AF521395.1
AF521396.1
AF521397.1
AF521398.1
AF521399.1
AF521400.1
AF521401.1
AF521402.1
AF521403.1
AF521404.1
AF521405.1
AF521406.1
AF521407.1
AF521408.1
AF521409.1
AF521410.1
AF521411.1
AF521412.1
AF521413.1
AF521414.1
AF521415.1
AF521416.1
AF521417.1
AF521418.1
AF521419.1
AF521420.1
AF521421.1
AF521422.1
AF521423.1
AF521424.1
AF521425.1
AF521426.1
AF521427.1
AF521428.1
AF521429.1
AF521430.1
AF521431.1
AF521432.1
AJ550513.1
AJ550514.1
AJ550545.1
AY259841.1
AY259842.1
AY259843.1
AY259844.1
AY259845.1
AY259851.1
AY302742.1
AY302743.1
AY302744.1
AY302745.1
AY302746.1
AY302747.1
AY302748.1
AY302749.1
AB112409.1
AB112410.1
AB112411.1
AB112412.1
AB112413.1
AB112414.1
AB112415.1
AB112416.1
AB112417.1
AB112418.1
AB112419.1
AB112420.1
AB112421.1
AB112422.1
AB112423.1
AF521433.1
AF521434.1
AF521435.1
AF521436.1
AF521437.1
AF521438.1
AF521439.1
AF521440.1
AF521441.1
AF521442.1
AF521443.1
AF521444.1
AF521445.1
AF521446.1
AF521447.1
AF521448.1
AF521449.1
AF521450.1
AF521451.1
AF521452.1
AF521453.1
AF521454.1
AF521455.1
AF521456.1
AF521457.1
AF521458.1
AF521459.1
AF521460.1
AF521461.1
AF521462.1
AF521463.1
AF521464.1
AF521465.1
AF521466.1
AF521467.1
AF521468.1
AF521469.1
AF521470.1
AF521471.1
AF521472.1
AF521473.1
AF521474.1
AF521475.1
AF521476.1
AF521477.1
AF521478.1
AF521479.1
AF521480.1
AF521481.1
AF521482.1
AF521483.1
AF521484.1
AF521485.1
AF521486.1
AF521487.1
AF521488.1
AF521489.1
AF521490.1
AF521491.1
AF521492.1
AF521493.1
AF521494.1
AF521495.1
AF521496.1
AF521497.1
AF521498.1
AF521499.1
AF521500.1
AF521501.1
AF521502.1
AF521503.1
AF521504.1
AF521505.1
AF521506.1
AF521507.1
AF521508.1
AF521509.1
AF521510.1
AF521511.1
AF521512.1
AF521513.1
AF521514.1
AF521515.1
AF521516.1
AF521517.1
AF521518.1
AF521519.1
AF521520.1
AF521521.1
AF521522.1
AF521523.1
AF521524.1
AF521525.1
AF521526.1
AF521527.1
AF521528.1
AF521529.1
AF521530.1
AF521531.1
AF521532.1
AF521533.1
AF521534.1
AF521535.1
AF521536.1
AF521537.1
AF521538.1
AF521539.1
AF521540.1
AF521541.1
AF521542.1
AF521543.1
AF521544.1
AF521545.1
AF521546.1
AF521547.1
AF521548.1
AF521549.1
AF521550.1
AF521551.1
AF521552.1
AF521553.1
AF521554.1
AF521555.1
AJ566745.1
AY260186.1
AY260187.1
AY260188.1
AY260189.1
AY260190.1
AY260191.1
AY260192.1
AY260193.1
AY260194.1
AY260195.1
AY260196.1
AY260197.1
AY260198.1
AY260199.1
AY260200.1
AY260201.1
AY260202.1
AY260203.1
AY260204.1
AY260205.1
AY260206.1
AY260207.1
AY260208.1
AY260209.1
AY260210.1
AY260211.1
AY260212.1
AY260213.1
AY260214.1
AY260215.1
AY260216.1
AY260217.1
AY260218.1
AY260219.1
AY260220.1
AY260221.1
AY260222.1
AY260223.1
AY260224.1
AY260225.1
AY260226.1
AY260227.1
AY260228.1
AY260229.1
AY260230.1
AY260231.1
AY260232.1
AY260233.1
AY260234.1
AY260235.1
AY260236.1
AY260237.1
AY260238.1
AY260239.1
AY260240.1
AY260241.1
AY260242.1
AY260243.1
AY260244.1
AY260245.1
AY260246.1
AY260247.1
AY260248.1
AY260249.1
AY260250.1
AY260251.1
AY260252.1
AY260253.1
AY260254.1
AY260255.1
AY260256.1
AY260257.1
AY260258.1
AY260259.1
AY260260.1
AY260261.1
AY260262.1
AY260263.1
AY260264.1
AY260265.1
AY260266.1
AY260267.1
AY260268.1
AY260269.1
AY260270.1
AY260271.1
AY260272.1
AY260273.1
AY260274.1
AY260275.1
AY260276.1
AY260277.1
AY260278.1
AY260279.1
AY260280.1
AY260281.1
AY260282.1
AY260283.1
AY260284.1
AY260285.1
AY260286.1
AY260287.1
AY260288.1
AY260289.1
AY260290.1
AY260291.1
AY260292.1
AY260293.1
AY260294.1
AY260295.1
AY260296.1
AY260297.1
AY260298.1
AY260299.1
AY260300.1
AY260301.1
AY260302.1
AY260303.1
AY260304.1
AY260305.1
AY260306.1
AY260307.1
AY260308.1
AY260309.1
AY260310.1
AY260311.1
AY260312.1
AY260313.1
AY260314.1
AY260315.1
AY260316.1
AY260317.1
AY260318.1
AY260319.1
AY260320.1
AY260321.1
AY260322.1
AY260323.1
AY260324.1
AY260325.1
AY260326.1
AY260327.1
AY260328.1
AY260329.1
AY260330.1
AY260331.1
AY260332.1
AY260333.1
AY260334.1
AY260335.1
AY260336.1
AY260337.1
AY260338.1
AY260339.1
AY260340.1
AY260341.1
AY260342.1
AY260343.1
AY260344.1
AY260345.1
AY260346.1
AY260347.1
AY260348.1
AY260349.1
AY260350.1
AY260351.1
AY260352.1
AY260353.1
AY260354.1
AY260355.1
AY260356.1
AY260357.1
AY260358.1
AY260359.1
AY260360.1
AY260361.1
AY260362.1
AY260363.1
AY260364.1
AY260365.1
AY260366.1
AY260367.1
AY260368.1
AY260369.1
AY260370.1
AY260371.1
AY260372.1
AY260373.1
AY260374.1
AY260375.1
AY260376.1
AY260377.1
AY260378.1
AY260379.1
AY260380.1
AY260381.1
AY260382.1
AY260383.1
AY260384.1
AY260385.1
AY260386.1
AY260387.1
AY260388.1
AY260389.1
AY260390.1
AY260391.1
AY260392.1
AY260393.1
AY260394.1
AY260395.1
AY260396.1
AY260397.1
AY260398.1
AY260399.1
AY260400.1
AY260401.1
AY260402.1
AY260403.1
AY260404.1
AY260405.1
AY260406.1
AY260407.1
AY260408.1
AY260409.1
AY260410.1
AY260411.1
AY260412.1
AY260413.1
AY260414.1
AY260415.1
AY260416.1
AY260417.1
AY260418.1
AY260419.1
AY260420.1
AY260421.1
AY260422.1
AY260423.1
AY260424.1
AY260425.1
AY260426.1
AY260427.1
AY260428.1
AY260429.1
AY300161.1
AY302435.1
AY302761.1
AY302762.1
AY302763.1
AY302764.1
AY302765.1
AY302766.1
AY302767.1
AY302768.1
AY302769.1
AY302770.1
AY302771.1
AY302772.1
AY302773.1
AY302774.1
AY302775.1
AY302776.1
AY302777.1
AY302778.1
AY302779.1
AY302780.1
AY302781.1
AY302782.1
AY302783.1
AY302784.1
AY302785.1
AY302786.1
AY302787.1
AY302788.1
AY302789.1
AY302790.1
AY302791.1
AY302792.1
AY302793.1
AY302794.1
AY302795.1
AY302796.1
AY302797.1
AY302798.1
AY302799.1
AY302800.1
AY302801.1
AY302802.1
AY302803.1
AY302804.1
AY302805.1
AY302806.1
AY302807.1
AY302808.1
AY302809.1
AY302810.1
AY302811.1
AY302812.1
AY302813.1
AY302814.1
AY302815.1
AY302816.1
AY302817.1
AY302818.1
AY302819.1
AY302820.1
AY302821.1
AY302822.1
AY302823.1
AY302824.1
AY302825.1
AY302826.1
AY302827.1
AY302828.1
AY302829.1
AY302830.1
AY302831.1
AY302832.1
AY302833.1
AY302834.1
AY302835.1
AY302836.1
AY302837.1
AY302838.1
AY302839.1
AY302840.1
AY302841.1
AY302842.1
AY302843.1
AY302844.1
AY302845.1
AY302846.1
AY302847.1
AY302848.1
AY302849.1
AY302850.1
AY302851.1
AY302852.1
AY302853.1
AY302854.1
AY302855.1
AY302856.1
AY302857.1
AY302858.1
AY302859.1
AY302860.1
AY302861.1
AY302862.1
AY302863.1
AY302864.1
AY302865.1
AY302866.1
AY302867.1
AY302868.1
AY302869.1
AY302870.1
AY302871.1
AY302872.1
AY302873.1
AY302874.1
AY302875.1
AY302876.1
AY302877.1
AY302878.1
AY302879.1
AY302880.1
AY302881.1
AY302882.1
AY302883.1
AY302884.1
AY302885.1
AY302886.1
AY302887.1
AY302888.1
AY302889.1
AY302890.1
AY302891.1
AY302892.1
AY302893.1
AY302894.1
AY302895.1
AY302896.1
AY302897.1
AY302898.1
AY302899.1
AY302900.1
AY302901.1
AY302902.1
AY302903.1
AY302904.1
AY302905.1
AY302906.1
AY302907.1
AY302908.1
AY302909.1
AY302910.1
AY302911.1
AY302912.1
AY302913.1
AY302914.1
AY302915.1
AY302916.1
AY302917.1
AY302918.1
AY302919.1
AY302920.1
AY302921.1
AY302922.1
AY302923.1
AY302924.1
AY302925.1
AY302926.1
AY302927.1
AY302928.1
AY302929.1
AY302930.1
AY302931.1
AY302932.1
AY302933.1
AY302934.1
AY302935.1
AY302936.1
AY302937.1
AY302938.1
AY302939.1
AY302940.1
AY302941.1
AY302942.1
AY302943.1
AY302944.1
AY302945.1
AY302946.1
AY302947.1
AY302948.1
AY302949.1
AY302950.1
AY302951.1
AY302952.1
AY302953.1
AY302954.1
AY302955.1
AY302956.1
AY302957.1
AY302958.1
AY302959.1
AY302960.1
AY302961.1
AY302962.1
AY302963.1
AY302964.1
AY302965.1
AY302966.1
AY302967.1
AY302968.1
AY302969.1
AY302970.1
AY302971.1
AY302972.1
AY302973.1
AY302974.1
AY302975.1
AY302976.1
AY302977.1
AY302978.1
AY302979.1
AY302980.1
AY302981.1
AY302982.1
AY302983.1
AY302984.1
AY302985.1
AY302986.1
AY302987.1
AY302988.1
AY302989.1
AY302990.1
AY302991.1
AY302992.1
AY302993.1
AY302994.1
AY302995.1
AY302996.1
AY302997.1
AY302998.1
AY302999.1
AY303000.1
AY303001.1
AY303002.1
AY303003.1
AY303004.1
AY303005.1
AY303006.1
AY303007.1
AY303008.1
AY303009.1
AY303010.1
AY303011.1
AY303012.1
AY303013.1
AY303014.1
AY303015.1
AY303016.1
AY303017.1
AY303018.1
AY303019.1
AY303020.1
AY303021.1
AY303022.1
AY303023.1
AY303024.1
AY303025.1
AY303026.1
AY303027.1
AY303028.1
AY303029.1
AY303030.1
AY303031.1
AY303032.1
AY303033.1
AY303034.1
AY303035.1
AY303036.1
AY303037.1
AY303038.1
AY303039.1
AY303040.1
AY303041.1
AY303042.1
AY303043.1
AY303044.1
AY303045.1
AY303046.1
AY303047.1
AY303048.1
AY303049.1
AY303050.1
AY303051.1
AY303052.1
AY303053.1
AY303054.1
AY303055.1
AY303056.1
AY303057.1
AY303058.1
AY303059.1
AY303060.1
AY303061.1
AY303062.1
AY303063.1
AY303064.1
AY303065.1
AY303066.1
AY303067.1
AY303068.1
AY303069.1
AY303070.1
AY303071.1
AY303072.1
AY303073.1
AY303094.1
AY303095.1
AY303096.1
AY303097.1
AY303098.1
AY303099.1
AY303100.1
AY303101.1
AY303102.1
AY303103.1
AY303104.1
AY303105.1
AY303106.1
AY303107.1
AY303108.1
AY303109.1
AY303110.1
AY303111.1
AY303112.1
AY303113.1
AY303114.1
AY303115.1
AY303116.1
AY303117.1
AY303118.1
AY303119.1
AY303120.1
AY303121.1
AY303122.1
AY303123.1
BD183523.1
BD183528.1
BD183880.1
BD183881.1
BD183882.1
BD185873.1
BD185874.1
BD187169.1
BD187170.1
BD187171.1
AY288308.1
AY288309.1
AY288310.1
AY288311.1
AY288312.1
AY299453.1
AY304064.1
AY304065.1
AY304066.1
AY304067.1
AY304068.1
AY304069.1
AY304070.1
AY304071.1
AY304072.1
AY304073.1
AY304074.1
AY304075.1
AY304076.1
AY304077.1
AY304078.1
AY304079.1
AY304080.1
AY304081.1
AY304082.1
AJ490327.1
AY300954.1
AY300963.1
AY300966.1
AY300967.1
AY300969.1
AY300970.1
AY300971.1
AY300972.1
AY300973.1
AY300976.2
AY300977.1
AY300978.1
AY300979.1
AY300980.1
AY300981.1
AY300982.3
AY300983.2
AY300984.1
AY300985.1
AY300986.4
AY300987.1
AY300988.1
AY300989.2
AY300990.4
AY300991.1
AY300992.4
AY300993.1
AY300994.1
AY300995.1
AY300996.1
AY300997.1
AY300998.1
AY300999.1
AB112340.1
AB112341.1
AB112342.1
AB112343.1
AB112344.1
AB112345.1
AY208993.1
AY250831.1
AY269090.1
AY269091.1
AY269092.1
AY269093.1
AY269094.1
AY269095.1
AY269096.1
AY269097.1
AY269098.1
AY269099.1
AY269100.1
AY269101.1
AY269102.1
AY269103.1
AY269104.1
AY269105.1
AY269106.1
AY269107.1
AY269108.1
AY269109.1
AY269110.1
AY269111.1
AY269112.1
AY269113.1
AY269114.1
AY269115.1
AY269116.1
AY269117.1
AY269118.1
AY269119.1
AY269120.1
AY269121.1
AY269122.1
AY269123.1
AY269124.1
AY269125.1
AY269126.1
AY269127.1
AY269128.1
AY269129.1
AY269130.1
AY269131.1
AY269132.1
AY269133.1
AY269134.1
AY269135.1
AY269136.1
AY269137.1
AY269138.1
AY269139.1
AY269140.1
AY269141.1
AY297111.1
AY297112.1
AY297113.1
AY297114.1
AY297115.1
AY297116.1
AY297117.1
AY297118.1
AY297119.1
AY297120.1
AY297121.1
AY297122.1
AY297123.1
AY297124.1
AX746190.1
AY094986.1
AJ536628.1
AJ566118.1
AJ566119.1
AJ566120.1
AJ566121.1
AJ566122.1
AJ566123.1
AJ566124.1
AJ566125.1
AJ566126.1
AJ566127.1
AJ566128.1
AJ566129.1
AY297445.1
AY295921.1
AY295922.1
AY295923.1
AY295924.1
AY295925.1
AY295926.1
AY295927.1
AY295928.1
AY296248.1
AY296249.1
AY296250.1
AY296251.1
AY297058.1
AY268561.1
AY268562.1
AY268563.1
AY268564.1
AY268565.1
AY268566.1
AY268567.1
AY268568.1
AY268569.1
AY268570.1
AY268571.1
AY268572.1
AY268573.1
AY268574.1
AY268575.1
AY268576.1
AY268577.1
AY268578.1
AY268579.1
AY268580.1
AY269837.1
AY269838.1
AY269839.1
AY269840.1
AY269841.1
AY269842.1
AY284927.1
AY284928.1
AY284929.1
AY284930.1
AY284931.1
AY284932.1
AY284933.1
AY284934.1
AY284935.1
AY284936.1
AY284937.1
AY284938.1
AY284939.1
AY284940.1
AY284941.1
AY284942.1
AY284943.1
AY284944.1
AY284945.1
AY284946.1
AY284947.1
AY288433.1
AY288434.1
AY288435.1
AY288436.1
AY288437.1
AY288438.1
AY288439.1
AY288440.1
AY288441.1
AY288442.1
AY288443.1
AY288444.1
AY291314.1
AY293731.1
AY294046.1
AY294047.1
AY294048.1
AY294049.1
AY265929.1
AY265930.1
AY265931.1
AY265932.1
AY265933.1
AY265934.1
AY265935.1
AY265936.1
AY265937.1
AY265938.1
AY265939.1
AY265940.1
AY265941.1
AY265942.1
AY265943.1
AY265944.1
AY265945.1
AY265946.1
AY265947.1
AY265948.1
AY265949.1
AY265950.1
AY265951.1
AY265952.1
AY265953.1
AY265954.1
AY265955.1
AY265956.1
AY265957.1
AY265958.1
AY273200.1
AY273201.1
AY273202.1
AY273203.1
AY273204.1
AY273205.1
AY273206.1
AY294406.1
AY288047.1
AY288048.1
AY289194.1
AF523388.1
AF523411.1
AF523412.1
AF523413.1
AF523416.1
AF523417.1
AF523418.1
AF523419.1
AF523420.1
AF523426.1
AF523441.1
AF523457.1
AF523458.1
AF523459.1
AF523460.1
AF523485.1
AF523498.1
AF523501.1
AF523502.1
AF523503.1
AF523504.1
AF523505.1
AF523506.1
AF523507.1
AF523508.1
AF523509.1
AF523510.1
AF523511.1
AF523512.1
AF523513.1
AF523514.1
AF523515.1
AF523516.1
AF523517.1
AF523518.1
AF523519.1
AJ510226.1
AJ510227.1
AJ564562.5
AJ564563.1
AJ564740.1
AJ564741.1
AJ564795.1
AJ564796.1
AJ564797.1
AJ564798.1
AJ564799.1
AJ564800.1
AJ564801.1
AJ564802.1
AJ564803.1
AJ564815.1
AJ564816.1
AJ564817.1
AJ564818.1
AJ564819.1
AJ564820.1
AJ564821.1
AJ564822.1
AJ564823.1
AJ564824.1
AJ564825.1
AJ564826.1
AJ564827.1
AJ564828.1
AJ564829.1
AJ564830.1
AJ564831.1
AJ564832.1
AJ564833.1
AJ564834.1
AJ564835.1
AJ564836.1
AJ564837.1
AJ564838.1
AJ564839.1
AJ564840.1
AJ564841.1
AJ564842.1
AJ564843.1
AJ564844.1
AY145472.1
AY145473.1
AY145474.1
AY145475.1
AY145476.1
AY145477.1
AY145478.1
AY145479.1
AY145480.1
AY145481.1
AY145482.1
AY145483.1
AY145484.1
AY145485.1
AY145486.1
AY145487.1
AY145488.1
AY145489.1
AY145490.1
AY145491.1
AY145492.1
AY145493.1
AY145494.1
AY145495.1
AY145496.1
AY145497.1
AY145498.1
AY145499.1
AY145500.1
AY150273.1
AF461996.1
AF461997.1
AF461998.1
AF461999.1
AF462000.1
AF462001.1
AF462002.1
AF462003.1
AF462004.1
AF462005.1
AF462006.1
AF462007.1
AF462008.1
AF462009.1
AF462010.1
AF462011.1
AF462012.1
AF462013.1
AF462014.1
AF462015.1
AF462016.1
AF462017.1
AF462018.1
AF510448.1
AF513361.1
AF513362.1
AF513363.1
AF513364.1
AF513365.1
AF513366.1
AF516484.1
AF516485.1
AF516486.1
AF516487.1
AJ538060.1
AJ538061.1
AJ538062.1
AJ538063.1
AJ538064.1
AJ538065.1
AJ538066.1
AJ538067.1
AJ538068.1
AJ538069.1
AJ538070.1
AJ538071.1
AJ538072.1
AJ538073.1
AJ538074.1
AJ538075.1
AJ538076.1
AJ538077.1
AJ538078.1
AJ538079.1
AJ538080.1
AJ538081.1
AJ538082.1
AJ538083.1
AJ538084.1
AJ538085.1
AJ538086.1
AJ538087.1
AJ538088.1
AJ538089.1
AJ538090.1
AJ538091.1
AJ538092.1
AJ538093.1
AJ538094.1
AJ538095.1
AY289612.1
AY289613.1
AY289614.1
AY289615.1
AY102934.1
AY117433.1
AY163647.1
AY163648.1
AY163649.1
AY163650.1
AY163651.1
AY163652.1
AY163653.1
AY169801.1
AY204878.1
AY204879.1
AY204880.1
AY250710.1
AY251007.1
AY251008.1
AY251009.1
AY251010.1
AY259831.1
AY274319.1
AY274320.1
AY274321.1
AY274322.1
AY274323.1
AY274324.1
AY274325.1
AY274326.1
AY274327.1
AY274328.1
AY283649.1
AY283650.1
AY283651.1
AY283652.1
AY283653.1
AY283654.1
AY283655.1
AY283656.1
AY283657.1
AY283658.1
AY283659.1
AY283660.1
AY283661.1
AY283662.1
AY283663.1
AY283664.1
AY283665.1
AY283666.1
AY283667.1
AY283668.1
AY283669.1
AY286304.1
AY289039.1
AY289040.1
AY289041.1
AY289042.1
AY289043.1
AY289044.1
AY289045.1
AY289046.1
AY289047.1
AY289048.1
AY289049.1
AY289050.1
AY291585.1
AY291586.1
AY291587.1
AY102796.1
AY102797.1
AY102798.1
AY102799.1
AY102800.1
AY102801.1
AY102802.1
AY102803.1
AY102804.1
AY102805.1
AY102806.1
AY102807.1
AY102808.1
AY102809.1
AY102810.1
AY102811.1
AY102812.1
AY102813.1
AY102814.1
AY102815.1
AY102816.1
AY102817.1
AY102818.1
AY102819.1
AY102820.1
AY102821.1
AY102822.1
AY102823.1
AY102824.1
AY102825.1
AY102826.1
AY102827.1
AY102828.1
AY102829.1
AY102830.1
AY102831.1
AY102832.1
AY102833.1
AY102834.1
AY102835.1
AY102836.1
AY102837.1
AY102838.1
AY102839.1
AY102840.1
AY102841.1
AY102842.1
AY102843.1
AY102844.1
AY102845.1
AY102846.1
AY102847.1
AY102848.1
AY102849.1
AY102850.1
AY102851.1
AY102852.1
AY102853.1
AY102854.1
AY102855.1
AY102856.1
AY103315.1
AY103316.1
AY103317.1
AY103318.1
AY103319.1
AY103320.1
AY103321.1
AY103322.1
AY103323.1
AY103324.1
AY103325.1
AY103326.1
AY103327.1
AY103328.1
AY103329.1
AY103330.1
AY103331.1
AY103332.1
AY103333.1
AY103334.1
AY103335.1
AY103336.1
AY103337.1
AY103338.1
AY103339.1
AY103340.1
AY103341.1
AY103342.1
AY103343.1
AY103344.1
AY103345.1
AY103346.1
AY103347.1
AY103348.1
AY103349.1
AY103350.1
AY103351.1
AY103352.1
AY103353.1
AY103354.1
AY103355.1
AY103356.1
AY103357.1
AY103358.1
AY103359.1
AY103360.1
AY103361.1
AY103362.1
AY103363.1
AY103364.1
AY103365.1
AY103366.1
AY103367.1
AY103368.1
AY103369.1
AY103370.1
AY103371.1
AY103372.1
AY103373.1
AY103374.1
AY103375.1
AY103376.1
AY103377.1
AY103378.1
AY103379.1
AY103380.1
AY103381.1
AY103382.1
AY103383.1
AY103384.1
AY103385.1
AY103386.1
AY103387.1
AY103388.1
AY103389.1
AY103390.1
AY103391.1
AY103392.1
AY103393.1
AY103394.1
AY103395.1
AY103396.1
AY103397.1
AY103398.1
AY103399.1
AY103400.1
AY103401.1
AY103402.1
AY103403.1
AY103404.1
AY103405.1
AY103406.1
AY103407.1
AY280872.1
AY280873.1
AY280874.1
AY280875.1
AY280876.1
AY280877.1
AY280878.1
AY280879.1
AY280880.1
AY280881.1
AY280882.1
AY280883.1
AY280884.1
AY280885.1
AY280886.1
AY280887.1
AY280888.1
AY280889.1
AY280890.1
AY280891.1
AY280892.1
AY280893.1
AY280894.1
AY280895.1
AY280896.1
AY280897.1
AY280898.1
AY280899.1
AY280900.1
AY280901.1
AY280902.1
AY280903.1
AY280904.1
AY280905.1
AY280906.1
AY280907.1
AY280908.1
AY280909.1
AY280910.1
AY280911.1
AY280912.1
AY285645.1
AY285646.1
AY285647.1
AY285648.1
AY285649.1
AY285650.1
AY285651.1
AY285652.1
AY285653.1
AY285654.1
AY285655.1
AY285656.1
AY285657.1
AY285658.1
AY285659.1
AY285660.1
AY285661.1
AY285662.1
AY285663.1
AY285664.1
AY285665.1
AY285666.1
AY285667.1
AY285668.1
AY285669.1
AY285670.1
AY285671.1
AY285672.1
AY285673.1
AB097152.1
AB097153.1
AB097154.1
AB097155.1
AB097156.1
AB097157.1
AB097158.1
AB097159.1
AB097160.1
AB097161.1
AB097162.1
AB097163.1
AB097164.1
AB097165.1
AB097166.1
AY115858.1
AY115859.1
AY115860.1
AY115861.1
AY115862.1
AY115863.1
AJ519453.1
AJ519454.1
AJ519455.1
AJ519456.1
AJ519457.1
AJ519458.1
AJ519459.1
AJ519460.1
AJ519461.1
AJ519462.1
AJ519463.1
AJ532564.1
AJ532565.1
AJ532566.1
AJ532567.1
AJ532568.1
AJ564331.1
AY292459.1
AY116676.1
AY116677.1
AY116678.1
AY116679.1
AY116680.1
AY116681.1
AY116682.1
AY116683.1
AY116684.1
AY116685.1
AY116686.1
AY116687.1
AY116688.1
AY116689.1
AY116690.1
AY116691.1
AY116692.1
AY116693.1
AY116694.1
AY116695.1
AY116696.1
AY116697.1
AY116698.1
AY116699.1
AY116700.1
AY116701.1
AY116702.1
AY116703.1
AY116704.1
AY116705.1
AY116706.2
AY116707.1
AY116708.1
AY116709.2
AY116710.1
AY116711.1
AY116712.1
AY116713.1
AY116714.1
AY116715.1
AY116716.1
AY116717.1
AY116718.1
AY116719.2
AY116720.2
AY116721.1
AY116722.1
AY116723.1
AY116724.1
AY116725.1
AY116726.1
AY116727.2
AY116728.1
AY116729.1
AY116730.1
AY116731.1
AY116732.2
AY116733.1
AY116734.1
AY116735.1
AY116736.1
AY116737.1
AY116738.1
AY116739.1
AY116740.1
AY116741.1
AY116742.1
AY116743.1
AY116744.1
AY116745.1
AY116746.1
AY116747.1
AY116748.1
AY116749.1
AY116750.1
AY116751.1
AY116752.1
AY116753.1
AY116754.1
AY116755.1
AY116756.2
AY116757.1
AY116758.1
AY116759.1
AY116760.1
AY116761.1
AY116762.1
AY116763.1
AY116764.1
AY116765.1
AY116766.1
AY116767.1
AY116768.1
AY116769.2
AY116770.1
AY116771.1
AY116772.1
AY116773.1
AY116774.1
AY116775.1
AY116776.1
AY116777.1
AY116778.1
AY116779.1
AY116780.1
AY116781.1
AY116782.1
AY116783.1
AY116784.1
AY116785.1
AY116786.1
AY116787.1
AY116788.1
AY116789.1
AY116790.1
AY116791.1
AY116792.1
AY116793.1
AY116794.1
AY116795.1
AY116796.1
AY116797.1
AY116798.1
AY116799.1
AY116800.1
AY116801.1
AY116802.1
AY116803.1
AY116804.1
AY116805.1
AY116806.1
AY116807.1
AY116808.1
AY116809.1
AY116810.2
AY116811.1
AY116812.1
AY116813.1
AY116814.2
AY116815.1
AY116816.1
AY116817.1
AY116818.1
AY116819.1
AY116820.1
AY116821.1
AY116822.1
AY116823.1
AY116824.1
AY116825.1
AY116826.1
AY116827.1
AY116828.1
AY116829.1
AY116830.1
AY116831.1
AY116832.1
AY116833.1
AY116834.1
AY116835.1
AY116836.1
AY116837.1
AY116838.1
AY116839.1
AY116840.1
AY116841.1
AY116842.1
AY116843.1
AY116844.1
AY116845.1
AY116846.1
AY116847.1
AY116848.1
AY116849.1
AY116850.1
AY116851.1
AY116852.1
AY116853.1
AY116854.1
AY254895.1
AY254896.1
AY254897.1
AY296754.1
AY296755.1
AF385955.1
AF385956.1
AF385957.1
AF385958.1
AF385959.1
AF385960.1
AF385961.1
AF385962.1
AF385963.1
AF385964.1
AF385965.1
AF385966.1
AF385967.1
AF385968.1
AF385969.1
AF385970.1
AF385971.1
AF385972.1
AF385973.1
AF385974.1
AF385975.1
AF385976.1
AF385977.1
AF385978.1
AF385979.1
AF385980.1
AF385981.1
AF385982.1
AF385983.1
AF385984.1
AF385985.1
AF385986.1
AF385987.1
AF385988.1
AF385989.1
AF385990.1
AF385991.1
AF385992.1
AF385993.1
AF385994.1
AF385995.1
AF385996.1
AF385997.1
AF385998.1
AF385999.1
AF386000.1
AF386001.1
AF386002.1
AF386003.1
AF386004.1
AF386005.1
AF386006.1
AF386007.1
AF386008.1
AF386009.1
AF386010.1
AF386011.1
AF417200.1
AF551795.1
AF551796.1
AF551797.1
AF551798.1
AF551799.1
AF551800.1
AF551801.1
AF551802.1
AF551803.1
AF551804.1
AF551805.1
AF551806.1
AF551807.1
AF551808.1
AF551809.1
AF551810.1
AF551811.1
AF551812.1
AF551813.1
AF551814.1
AF551815.1
AF551816.1
AF551817.1
AF551818.1
AF551819.1
AF551820.1
AF551821.1
AF551822.1
AF551823.1
AF551824.1
AF551825.1
AF551826.1
AF551827.1
AF551828.1
AF551829.1
AF551830.1
AF551831.1
AF551832.1
AF551833.1
AF551834.1
AF551835.1
AF551836.1
AF551837.1
AF551838.1
AF551839.1
AF551840.1
AF551841.1
AY294125.1
AF306724.1
AF306725.1
AF306726.1
AF306727.1
AF306728.1
AF306729.1
AF306730.1
AF306734.1
AF306735.1
AB109908.1
AB109909.1
AJ563724.1
AJ563725.1
AJ563726.1
AJ563917.1
AY187012.1
AY187013.1
AY187014.1
AY187015.1
AY204220.1
AY260907.1
AY260908.1
AY260909.1
AY260910.1
AY260911.1
AY260912.1
AY260913.1
AY260914.1
AY260915.1
AY260916.1
AY260917.1
AY260918.1
AY260919.1
AY260920.1
AY260921.1
AY260922.1
AY260923.1
AY260924.1
AY260925.1
AY260926.1
AY260927.1
AY260928.1
AY260929.1
AY260930.1
AY260931.1
AY260932.1
AY260933.1
AY260934.1
AY260935.1
AY260936.1
AY260937.1
AY264870.1
AY264871.1
AY264872.1
AY264873.1
AY264874.1
AY264875.1
AY264876.1
AY286479.1
AY286480.1
AY286481.1
AY286482.1
AY286483.1
AY286484.1
AY286485.1
AY286486.1
AY286487.1
AY286488.1
AF510089.1
AF510090.1
AF510091.1
AF510092.1
AF510093.1
AF510094.1
AF510095.1
AF510096.1
AY184215.1
AY284845.1
AY284846.1
AY284847.1
AY284848.1
AY284850.1
AY284851.1
AY284852.1
AY284853.1
AY284854.1
AY284855.1
AY284856.1
AY284857.1
AY284858.1
AY284875.1
AY284876.1
AY284877.1
AY284878.1
AY284880.1
AY284881.1
AY284882.1
AY284883.1
AY284884.1
AY284885.1
AY284886.1
AY284887.1
AY284888.1
AY284890.1
AY284891.1
AY286099.1
AY286100.1
AY286101.1
AY286102.1
AY286103.1
AY286104.1
AY286105.1
AY286106.1
AY286107.1
AY286108.1
AY286109.1
AY286110.1
AY286111.1
AY286112.1
AY286113.1
AY286114.1
AY286115.1
AY286116.1
AY286117.1
AY286118.1
AY286119.1
AY286120.1
AY286121.1
AH012833.2
AH012834.2
AY249755.1
AY249756.1
AY249757.1
AY249758.1
AY249759.1
AY249760.1
AY249761.1
AY249762.1
AY249763.1
AY249764.1
AY249765.1
AY249766.1
AY249767.1
AY249768.1
AY249769.1
AY249770.1
AY249771.1
AY249772.1
AY249773.1
AY249774.1
AY249775.1
AY249776.1
AY249777.1
AY249778.1
AY249779.1
AY249780.1
AY249781.1
AY249782.1
AY249783.1
AY249784.1
AY249785.1
AY249786.1
AY249787.1
AY249788.1
AY249789.1
AY249790.1
AY249791.1
AY249792.1
AY249793.1
AY249794.1
AY249795.1
AY249796.1
AY249797.1
AY249798.1
AY249799.1
AY249800.1
AY249801.1
AY249802.1
AY249803.1
AY249804.1
AY249805.1
AY249806.1
AY249807.1
AY249808.1
AY249809.1
AY249810.1
AY249811.1
AY249812.1
AY249813.1
AY249814.1
AY249815.1
AY249816.1
AY249817.1
AY249818.1
AY249819.1
AY249820.1
AY249821.1
AY249822.1
AY249823.1
AY249824.1
AY249825.1
AY249826.1
AY249827.1
AY249828.1
AY249829.1
AY249830.1
AY249831.1
AY249832.1
AY249833.1
AY249834.1
AY249835.1
AY249836.1
AY249837.1
AY249838.1
AY249839.1
AY249840.1
AY249841.1
AY249842.1
AY249843.1
AY249844.1
AY249845.1
AY249846.1
AY249847.1
AY249848.1
AY249849.1
AY249850.1
AY249851.1
AY249852.1
AY249853.1
AY249854.1
AY249855.1
AY249856.1
AY249857.1
AY271312.1
AY278226.1
AY278459.1
AY278460.1
AY278461.1
AY282788.1
AY282789.1
AY282790.1
AY282791.1
AY283777.1
AY283786.1
AY283787.1
AY283788.1
AY283789.1
AY283790.1
AY284859.1
AY284860.1
AY284861.1
AY284862.1
AY284863.1
AY284864.1
AY284865.1
AY284866.1
AY284867.1
AY284868.1
AY284869.1
AY284870.1
AY284871.1
AY284872.1
AY284873.1
AY284874.1
AY286135.1
AY286136.1
AY286137.1
AY286138.1
AY286139.1
AY286140.1
AY286141.1
AY286142.1
AY286143.1
AY286144.1
AY286145.1
AY286146.1
AY286147.1
AY286148.1
AY286149.1
AY286150.1
AY286151.1
AY286152.1
AY286153.1
AY286154.1
AY286155.1
AY286156.1
AY286157.1
AY286158.1
AY286159.1
AY286160.1
AY286161.1
AY286162.1
AY286163.1
AY286164.1
AY286165.1
AY286166.1
AY286167.1
AY286168.1
AY286169.1
AY286170.1
AY286171.1
AY286172.1
AY286173.1
AY286174.1
AY286175.1
AY286176.1
AY286177.1
AY286178.1
AY286179.1
AY286180.1
AY286181.1
AY286182.1
AY286183.1
AY286184.1
AY286185.1
AY286186.1
AY286187.1
AY286188.1
AY286189.1
AY286402.1
AY288071.1
AY162341.1
AY162342.1
AY162343.1
AY162344.1
AY162345.1
AY162346.1
AY162347.1
AY162348.1
AY162349.1
AY162350.1
AY162351.1
AY162352.1
AY162353.1
AY162354.1
AY162355.1
AY162356.1
AY162357.1
AY162358.1
AY162359.1
AY162360.1
AY162361.1
AY162362.1
AY162363.1
AY162364.1
AY162365.1
AY162366.1
AY162367.1
AY162368.1
AY162369.1
AY162370.1
AY162371.1
AY162372.1
AY162373.1
AY162474.1
AY162475.1
AY162476.1
AY162477.1
AY162478.1
AY162479.1
AY162480.1
AY162481.1
AY162482.1
AY162483.1
AY162484.1
AY162485.1
AY162486.1
AY162487.1
AY162488.1
AY162489.1
AY162490.1
AY162491.1
AY162492.1
AY162493.1
AY162494.1
AY162495.1
AY162496.1
AY162497.1
AY162498.1
AY162499.1
AY162500.1
AY162501.1
AY162502.1
AY162503.1
AY162504.1
AY162505.1
AY162506.1
AY162507.1
AY162508.1
AY162509.1
AY162510.1
AY162511.1
AY162512.1
AY162513.1
AY162514.1
AY162515.1
AY162516.1
AY162517.1
AY162518.1
AY162519.1
AY162520.1
AY162521.1
AY162522.1
AY162523.1
AY162524.1
AY162525.1
AY162526.1
AY162527.1
AY162528.1
AY162529.1
AY162530.1
AY162531.1
AY162532.1
AY162533.1
AY162534.1
AY162535.1
AY162536.1
AY162537.1
AY162538.1
AY162539.1
AY162540.1
AY162541.1
AY162542.1
AY162543.1
AY162544.1
AY162545.1
AY162546.1
AY162547.1
AY162548.1
AY162549.1
AY162550.1
AY162551.1
AY162552.1
AY162553.1
AY162554.1
AY162555.1
AY162556.1
AY162557.1
AY162558.1
AY162559.1
AY162560.1
AY162561.1
AY162562.1
AY162563.1
AY162564.1
AY162565.1
AY162566.1
AY162567.1
AY162568.1
AY162569.1
AY162570.1
AY162571.1
AY162572.1
AY162573.1
AY162574.1
AY162575.1
AY162576.1
AY162577.1
AY162578.1
AY162579.1
AY162580.1
AY162581.1
AY162582.1
AY162583.1
AY162584.1
AY162585.1
AY162586.1
AY162587.1
AY162588.1
AY162589.1
AY162590.1
AY162591.1
AY162592.1
AY162593.1
AY162594.1
AY162595.1
AY162596.1
AY162597.1
AY162598.1
AY162599.1
AY162600.1
AY162601.1
AY162602.1
AY162603.1
AY162604.1
AY162605.1
AY162606.1
AY162607.1
AY162608.1
AY162609.1
AY162610.1
AY162611.1
AY162612.1
AY162613.1
AY162614.1
AY162615.1
AY162616.1
AY162617.1
AY162618.1
AY162619.1
AY162620.1
AY162621.1
AY162622.1
AY162623.1
AY162624.1
AY162625.1
AY162626.1
AY162627.1
AY162628.1
AY162629.1
AY162630.1
AY162631.1
AY162632.1
AY162633.1
AY162634.1
AY162635.1
AY162636.1
AY162637.1
AY162638.1
AY162639.1
AY162640.1
AY162641.1
AY162642.1
AY162643.1
AY162644.1
AY162645.1
AY162646.1
AY162647.1
AY162648.1
AY162649.1
AY162650.1
AY162651.1
AY162652.1
AY162653.1
AY162654.1
AY162655.1
AY162656.1
AY162657.1
AY162658.1
AY162659.1
AY162660.1
AY162661.1
AY162662.1
AY162663.1
AY162664.1
AY162665.1
AY162666.1
AY162667.1
AY162668.1
AY162669.1
AY162670.1
AY162671.1
AY162672.1
AY162673.1
AY162674.1
AY162675.1
AY162676.1
AY162677.1
AY162678.1
AY162679.1
AY162680.1
AY162681.1
AY162682.1
AY162683.1
AY162684.1
AY162685.1
AY162686.1
AY162687.1
AY162688.1
AY162689.1
AY162690.1
AY162691.1
AY162692.1
AY162693.1
AY162694.1
AY162695.1
AY162696.1
AY162697.1
AY162698.1
AY162699.1
AY162700.1
AY162701.1
AY162702.1
AY162703.1
AY162704.1
AY162705.1
AY162706.1
AY162707.1
AY162708.1
AY162709.1
AY162710.1
AY162711.1
AY162712.1
AY162713.1
AY162714.1
AY162715.1
AY162716.1
AY162717.1
AY162718.1
AY162719.1
AY162720.1
AY162721.1
AY162722.1
AY162723.1
AY162724.1
AY162725.1
AY162726.1
AY162727.1
AY162728.1
AY162729.1
AY162730.1
AY162731.1
AY162732.1
AY162733.1
AY162734.1
AY162735.1
AY162736.1
AY162737.1
AY162738.1
AY162739.1
AY162740.1
AY162741.1
AY162742.1
AY162743.1
AY162744.1
AY162745.1
AY162746.1
AY162747.1
AY162748.1
AY162749.1
AY162750.1
AY162751.1
AY162752.1
AY162753.1
AY162754.1
AY162755.1
AY162756.1
AY162757.1
AY162758.1
AY162759.1
AY162760.1
AY162761.1
AY162762.1
AY162763.1
AY162764.1
AY162765.1
AY162766.1
AY162767.1
AY162768.1
AY162769.1
AY162770.1
AY162771.1
AY162772.1
AY162773.1
AY162774.1
AY162775.1
AY162776.1
AY162777.1
AY162778.1
AY162779.1
AY162780.1
AY162781.1
AY162782.1
AY162783.1
AY162784.1
AY162785.1
AY162786.1
AY162787.1
AY162788.1
AY162789.1
AY162790.1
AY162791.1
AY162792.1
AY162793.1
AY162794.1
AY162795.1
AY162796.1
AY162797.1
AY162798.1
AY162799.1
AY162800.1
AY162801.1
AY162802.1
AY162803.1
AY162804.1
AY162805.1
AY162806.1
AY162807.1
AY162808.1
AY162809.1
AY162810.1
AY162811.1
AY162812.1
AY162813.1
AY162814.1
AY162815.1
AY162816.1
AY162817.1
AY162818.1
AY162819.1
AY162820.1
AY162821.1
AY162822.1
AY162823.1
AY162824.1
AY162825.1
AY256784.1
AY256785.1
AY256786.1
AY256787.1
AY256788.1
AY256789.1
AY256790.1
AY256791.1
AY256792.1
AY256793.1
AY256794.1
AY256795.1
AY256796.1
AY256797.1
AY256798.1
AY256799.1
AY256800.1
AY256801.1
AY256802.1
AY256803.1
AY256804.1
AY256805.1
AY256806.1
AY256807.1
AY256808.1
AY256809.1
AY256810.1
AY256811.1
AY256812.1
AY256813.1
AY256814.1
AY256815.1
AY256816.1
AY256817.1
AY256818.1
AY256819.1
AY256820.1
AY273195.1
AY274584.1
AY274585.1
AY274586.1
AY274587.1
AY274588.1
AY274589.1
AY274590.1
AY274591.1
AY274592.1
AY274593.1
AY274594.1
AY274595.1
AY274596.1
AY274597.1
AY274598.1
AY274599.1
AY274600.1
AY274601.1
AY274602.1
AY274603.1
AY274604.1
AY274605.1
AY274606.1
AY274607.1
AY274608.1
AY274609.1
AY274610.1
AY274611.1
AY274612.1
AY274613.1
AY274614.1
AY279526.1
AY279527.1
AY279528.1
AY283061.2
AY288526.1
AY288527.1
AY288528.1
AY288529.1
AY288530.1
AY288531.1
AY288532.1
AY288533.1
AY288534.1
AY288535.1
AY288536.1
AY288537.1
AY288538.1
AY288539.1
AY288540.1
AY288541.1
AY288542.1
AY288543.1
AY288544.1
AY288545.1
AY288546.1
AY288547.1
AY288548.1
AY288549.1
AY288550.1
AY288551.1
AY288552.1
AY288553.1
AY288554.1
AY288555.1
AY288556.1
AY288557.1
AY288558.1
AY288559.1
AY288560.1
AY288561.1
AY288562.1
AY288563.1
AY288564.1
AY288565.1
AY288566.1
AY288567.1
AY288568.1
AY288569.1
AY288570.1
AY288571.1
AY288572.1
AY288573.1
AY288574.1
AY288575.1
AY288576.1
AY288577.1
AY288578.1
AY288579.1
AY288580.1
AY288581.1
AY288582.1
AY288583.1
AY288584.1
AY288585.1
AY288586.1
AY288587.1
AY288588.1
AY288589.1
AY288590.1
AY288591.1
AY288592.1
AY288593.1
AY288594.1
AY288595.1
AY288596.1
AY288597.1
AY288598.1
AY288599.1
AY288600.1
AY288601.1
AY288602.1
AY288603.1
AY288604.1
AY288605.1
AY288606.1
AY288607.1
AY288608.1
AY288609.1
AY288610.1
AY288611.1
AY288612.1
AY288613.1
AY288614.1
AY288615.1
AY288616.1
AY288617.1
AY288618.1
AY288619.1
AY288620.1
AY288621.1
AY288622.1
AY288623.1
AY288624.1
AY288625.1
AY288626.1
AY288627.1
AY288628.1
AY288629.1
AY288630.1
AY288631.1
AY288632.1
AY288633.1
AY288634.1
AY288635.1
AY288636.1
AY288637.1
AY288638.1
AY288639.1
AY288640.1
AY288641.1
AY288642.1
AY288643.1
AY288644.1
AY288645.1
AY288646.1
AY288647.1
AY288648.1
AY288649.1
AY288650.1
AY288651.1
AY288652.1
AY288653.1
AY288654.1
AY288655.1
AY288656.1
AY288657.1
AY288658.1
AY288659.1
AY288660.1
AY288661.1
AY288662.1
AY288663.1
AY288664.1
AY288665.1
AY288666.1
AY288667.1
AY288668.1
AY288669.1
AY288670.1
AY288671.1
AY288672.1
AB085203.1
AB085204.1
AB085205.1
AB085206.1
AB085207.1
AB085208.1
AB085209.1
AY247226.1
AY247227.1
AY247228.1
AY247229.1
AY247230.1
AY247231.1
AY247232.1
AY247233.1
1H2C_R
1H2D_R
1H2D_S
AJ536693.1
BD181088.1
BD181277.1
BD181278.1
BD181279.1
BD181280.1
BD181281.1
BD181282.1
BD181283.1
BD181284.1
BD181285.1
BD181286.1
BD181287.1
BD181288.1
BD181289.1
BD181290.1
BD181291.1
BD181292.1
BD181293.1
BD181294.1
BD181295.1
BD181296.1
BD181297.1
BD181298.1
BD181299.1
BD181300.1
BD181428.1
BD181525.1
BD181526.1
BD181527.1
BD181528.1
BD181529.1
BD181530.1
BD181531.1
BD181532.1
BD181533.1
BD181534.1
BD181535.1
BD181536.1
BD181537.1
BD181538.1
BD181539.1
BD181540.1
BD181541.1
BD181542.1
BD181543.1
BD181544.1
BD181545.1
BD181546.1
BD181547.1
BD181548.1
BD181549.1
BD181550.1
BD181551.1
BD181552.1
BD181553.1
BD181554.1
BD181555.1
BD181556.1
BD181557.1
BD181558.1
BD181559.1
BD181560.1
BD181561.1
BD182176.1
BD182183.1
BD182304.1
BD182305.1
BD182306.1
BD182307.1
AX745995.1
AX745997.1
AX745998.1
AX745999.1
AX746000.1
AY257422.1
AY257423.1
AY257424.1
AY257425.1
AY257426.1
AY257427.1
AY257428.1
AY257429.1
AY257430.1
AY257431.1
AY257432.1
AY257433.1
AY257434.1
AY257435.1
AY257436.1
AY257437.1
AY257438.1
AY257439.1
AY257440.1
AY257441.1
AY257442.1
AY257443.1
AY257444.1
AY257445.1
AY257446.1
AY257447.1
AY257448.1
AY257449.1
AY257450.1
AY257451.1
AY257452.1
AY257453.1
AY257454.1
AY257455.1
AY257456.1
AY257457.1
AY257458.1
AY257459.1
AY257460.1
AY257461.1
AY257462.1
AY257463.1
AY257464.1
AY257465.1
AY257466.1
AY257467.1
AY277402.1
AY277570.1
AY277571.1
AY277572.1
AY277573.1
AY277574.1
AY277575.1
AY277576.1
AY277577.1
AY277578.1
AY277579.1
AY277580.1
AF532203.1
AF542419.1
AF542420.1
AF542421.1
AF542422.1
AF542423.1
AF542424.1
AF542425.1
AF542426.1
AF542427.1
AF542428.1
AF542429.1
AF542430.1
AF542431.1
AF542432.1
AF542433.1
AF542434.1
AF542435.1
AF542436.1
AF542437.1
AF542438.1
AF542439.1
AF542440.1
AF542441.1
AF542442.1
AF542443.1
AF542444.1
AF542445.1
AF542446.1
AF542447.1
AF542448.1
AF542449.1
AF542450.1
AF542451.1
AF542452.1
AX743563.1
AX743564.1
AX743565.1
AX743566.1
AX743567.1
AX743573.1
AX743574.1
AX743588.1
AX743591.1
AX743593.1
AX743596.1
AX743598.1
AY170224.1
AY170225.1
AY170226.1
AY170227.1
AY170228.1
AY170229.1
AY170230.1
AY170231.1
AY170232.1
AY170233.1
AY170234.1
AY170235.1
AY170236.1
AY170237.1
AY170238.1
AY170239.1
AY170240.1
AY170241.1
AY170242.1
AY170243.1
AY170244.1
AY170245.1
AY170246.1
AY170247.1
AY170248.1
AY170249.1
AY170250.1
AY170251.1
AY170252.1
AY170253.1
AY170254.1
AY170255.1
AY170256.1
AY170257.1
AY170258.1
AY170259.1
AY170260.1
AY170261.1
AY170262.1
AY170263.1
AY170264.1
AY170265.1
AY170266.1
AY170267.1
AY170268.1
AY170269.1
AY170270.1
AY170271.1
AY170272.1
AY170273.1
AY170274.1
AY170275.1
AY170276.1
AY170277.1
AY170278.1
AY170279.1
AY170280.1
AY170281.1
AY170282.1
AY170283.1
AY170284.1
AY170285.1
AY170286.1
AY170287.1
AY170288.1
AY170289.1
AY170290.1
AY170291.1
AY170292.1
AY170293.1
AY170294.1
AY170295.1
AY170296.1
AY170297.1
AY170298.1
AY170299.1
AY170300.1
AY170301.1
AY170302.1
AY170303.1
AY170304.1
AY260474.1
AY260475.1
AY260476.1
AY260477.1
AY273170.1
AY278994.1
AY278995.1
AY279086.1
AY279087.1
AY189834.1
AY189835.1
AY189836.1
AY189837.1
AY189838.1
AY189839.1
AY189840.1
AY189841.1
AY189842.1
AY189843.1
AY189844.1
AY189845.1
AY189846.1
AY189847.1
AY189848.1
AY189849.1
AY189850.1
AY189851.1
AY189852.1
AY189853.1
AY189854.1
AY189855.1
AY189856.1
AY189857.1
AY189858.1
AY189859.1
AY189860.1
AY189861.1
AY189862.1
AY189863.1
AY189864.1
AY189865.1
AY189866.1
AY189867.1
AY189868.1
AY189869.1
AY189870.1
AY189871.1
AY189872.1
AY189873.1
AY189874.1
AY189875.1
AY189876.1
AY189877.1
AY189878.1
AY189879.1
AY189880.1
AY189881.1
AY189882.1
AY189883.1
AY189884.1
AY189885.1
AY189886.1
AY189887.1
AY189888.1
AY189889.1
AY189890.1
AY189891.1
AY189892.1
AY189893.1
AY189894.1
AY207011.1
AY253677.1
AY253683.1
AY253689.1
AY253695.1
AY253701.1
AY253707.1
AY253713.1
AY253718.1
AY257069.1
AY257070.1
AY257071.1
AY257072.1
AY257073.1
AY257074.1
AY257075.1
AY257076.1
AY257077.1
AY257078.1
AY257079.1
AY257080.1
AY257081.1
AY257082.1
AY257083.1
AY257084.1
AY257085.1
AY257086.1
AY257087.1
AY257088.1
AY257089.1
AY257090.1
AY257091.1
AY257092.1
AY257093.1
AY257094.1
AY257095.1
AY257096.1
AY257097.1
AY257098.1
AY257099.1
AY257100.1
AY257101.1
AY257102.1
AY257103.1
AY260769.1
AY260770.1
AY260771.1
AY260772.1
AY260773.1
AY260774.1
AY260775.1
AY260776.1
AY260777.1
AY260778.1
AY260779.1
AY260780.1
AY260781.1
AY260782.1
AY260783.1
AY260784.1
AY260785.1
AY260786.1
AY260787.1
AY260788.1
AY260789.1
AY260790.1
AY260791.1
AY260792.1
AY260793.1
AY260794.1
AY260795.1
AY260796.1
AY260797.1
AY260798.1
AY260799.1
AY260800.1
AY260801.1
AY260802.1
AY260803.1
AY260804.1
AY260805.1
AY260806.1
AY260807.1
AY260808.1
AY260809.1
AY260810.1
AY260811.1
AY260812.2
AY263360.1
AY263361.1
AY263373.1
AY263374.1
AY267898.1
AY269035.1
AY269036.1
AY269037.1
AY269038.1
AY269039.1
AY269040.1
AY269041.1
AY269042.1
AY269043.1
AY269044.1
AY269045.1
AY269046.1
AY269047.1
AY269050.1
AY269051.1
AY269052.1
AY269053.1
AY269054.1
AY269055.1
AY269056.1
AY269057.1
AY269058.1
AY269059.1
AY269060.1
AY269061.1
AY269064.1
AY269065.1
AY269066.1
AY269067.1
AY269068.1
AY269069.1
AY269070.1
AY269071.1
AY269072.1
AY269073.1
AY269074.1
AY269075.1
AY269076.1
AY269077.1
AY269078.1
AY269079.1
AY269080.1
AY269081.1
AY269082.1
AY269083.1
AY269084.1
AY269085.1
AY269086.1
AY269827.1
AY269828.1
AY269829.1
AY269830.1
AY269831.1
AY269832.1
AY269833.1
AY269834.1
AY269835.1
AY269836.1
AY271260.1
AY273186.1
AY273187.1
AY277947.3
AY277948.1
AY278864.1
AX741145.1
AX741147.1
AX741150.1
AX741152.1
AX741155.1
AX741157.1
AX741160.1
AX741162.1
AX741165.1
AX741167.1
AX741170.1
AX741172.1
AX741174.1
AX741175.1
AX741176.1
AX741177.1
AX741178.1
AX741179.1
AX741180.1
AX741181.1
AX741182.1
AX741183.1
AX741184.1
AX741185.1
AX741186.1
AX741187.1
AX741188.1
AX741189.1
AX741190.1
AX741191.1
AX741192.1
AX741193.1
AX741194.1
AX741195.1
AX741196.1
AX741197.1
AX741198.1
AX741199.1
AX741200.1
AX741201.1
AY083684.1
AY233390.1
AY233392.1
AY266476.1
AY271716.1
AY273154.1
AY273158.1
AY273159.1
AY273903.2
AY274303.1
AY274304.1
AY274305.1
AY274306.1
AY274307.1
AY274308.1
AY274309.1
AY274310.1
AY274311.1
AY274312.1
AY274313.1
AY274314.1
AY274315.1
AY274316.1
AY274317.1
AY274318.1
AY277887.1
AJ558162.1
AX739984.1
AY221097.1
AB095421.1
AB095422.1
AB095423.1
AB095424.1
AB095425.1
AB095426.1
AB095427.1
AB095428.1
AB095429.1
AB095430.1
AB097177.1
AB097178.1
AB097179.1
AB097180.1
AB097181.1
AB097182.1
AB097183.1
AB097184.1
AB097185.1
AB097186.1
AB097187.1
AB097188.1
AB097189.1
AB097190.1
AB097191.1
AB097192.1
AB097193.1
AB097194.1
AB097195.1
AB097483.1
AB097484.1
AB097485.1
AB097486.1
AB097487.1
AB097488.1
AB097489.1
AB097490.1
AB097491.1
AB097492.1
AB097493.1
AX721968.1
AX721969.1
AX721970.1
AX721971.1
AX721972.1
AX721975.1
AX721976.1
AX721977.1
AX721978.1
AX721979.1
AX721986.1
AX721987.1
AX721988.1
AX721989.1
AX721990.1
AX721991.1
AX722304.1
AX722305.1
AY258514.1
AY258515.1
AY258516.1
AY258517.1
AY258518.1
AY258519.1
AY258520.1
AY258521.1
AY258522.1
AY258523.1
AY258524.1
AY258525.1
AY258526.1
AY258527.1
AY258528.1
AY258529.1
AY258530.1
AY258531.1
AY258532.1
AY258533.1
AY258534.1
AY258536.1
AY258537.1
AY258538.1
AY258539.1
AY258540.1
AY258541.1
AY258542.1
AY258543.1
AY258544.1
AY258545.1
AY258546.1
AY258547.1
AY258549.1
AY258550.1
AY258552.1
AY258553.1
AY258554.1
AY258555.1
AY258556.1
AY258557.1
AY258558.1
AY258559.1
AY258561.1
AY258562.1
AY258563.1
AY258564.1
AY258565.1
AY258566.1
AY258568.1
AY258569.1
AY258570.1
AY258571.1
AY258572.1
AY258573.1
AY258574.1
AY258575.1
AY258576.1
AY258577.1
AY258578.1
AY258579.1
AY258580.1
AY258581.1
AY258582.1
AY258583.1
AY258584.1
AY258585.1
AY258586.1
AY268084.1
AY268085.1
AY268086.1
AY268087.1
AJ558194.1
AY272630.1
AY272631.1
AY272632.1
AY272633.1
AY272634.1
AY272635.1
AY272636.1
AY272637.1
AY272638.1
AY272639.1
AY272640.1
AY272641.1
AY272642.1
AY272643.1
AY272644.1
AY272645.1
AY272646.1
AY272647.1
AY272648.1
AY272649.1
AY272650.1
AY272651.1
AY272652.1
AY272653.1
AY272654.1
AY272655.1
AY272656.1
AY272657.1
AY272658.1
AY272659.1
AY272660.1
AY272661.1
AY272662.1
AY272663.1
AY272664.1
AY272665.1
AY272666.1
AY272667.1
AY272668.1
AY272669.1
AY272670.1
AY272671.1
AY272672.1
AY272673.1
AY272674.1
AY272675.1
AY272676.1
AY272677.1
AY272678.1
AY272679.1
AY272680.1
AY272681.1
AY272682.1
AY272683.1
AY272684.1
AY272685.1
AY272686.1
AY272687.1
AY272688.1
AY272689.1
AY272690.1
AY272691.1
AY272692.1
AY272693.1
AY272694.1
AY272695.1
AY272696.1
AY272697.1
AY272698.1
AY272699.1
AY272700.1
AY272701.1
AY272702.1
AY272703.1
AY272704.1
AY272705.1
AY272706.1
AY272707.1
AY272708.1
AY272709.1
AY272710.1
AY272711.1
AY272712.1
AY272713.1
AY272714.1
AY272715.1
AY272716.1
AY272717.1
AY272718.1
AY272719.1
AY272720.1
AY272721.1
AY272722.1
AY272723.1
AY272724.1
AY272725.1
AY272726.1
AY272727.1
AY272728.1
AY272729.1
AY272730.1
AY272731.1
AY272732.1
AY272733.1
AY272734.1
AY272735.1
AY272736.1
AY272737.1
AY272738.1
AY272739.1
AY272740.1
AY272741.1
AY272742.1
AY272743.1
AY272744.1
AY272745.1
AY272746.1
AY272747.1
AY272748.1
AY272749.1
AY272750.1
AY272751.1
AY272752.1
AY272753.1
AY272754.1
AY272755.1
AY272756.1
AY272757.1
AY272758.1
AY272759.1
AY272760.1
AY272761.1
AY272762.1
AY272763.1
AY272764.1
AY272765.1
AY272766.1
AY272767.1
AY272768.1
AY272769.1
AY272770.1
AY272771.1
AY272772.1
AY272773.1
AY272774.1
AY272775.1
AY272776.1
AY272777.1
AY272778.1
AY272779.1
AY272780.1
AY272781.1
AY272782.1
AY272783.1
AY272784.1
AY272785.1
AY272786.1
AY272787.1
AY272788.1
AY272789.1
AY272790.1
AY272791.1
AY272792.1
AY272793.1
AY272794.1
AY272795.1
AY272796.1
AY272797.1
AY272798.1
AY272799.1
AY272800.1
AY272801.1
AY272802.1
AY272803.1
AY272804.1
AY272805.1
AY272806.1
AY272807.1
AY272808.1
AY272809.1
AY272810.1
AY272811.1
AY272812.1
AY272813.1
AY272814.1
AY272815.1
AY272816.1
AY272817.1
AY272818.1
AY272819.1
AY272820.1
AY272821.1
AY272822.1
AY272823.1
AY272824.1
AY272825.1
AY272826.1
AY272827.1
AY272828.1
AY272829.1
AY272830.1
AY272831.1
AY272832.1
AY272833.1
AY272834.1
AY272835.1
AY272836.1
AY272837.1
AY272838.1
AY272839.1
AY272840.1
AY272841.1
AY272842.1
AY272843.1
AY272844.1
AY272845.1
AY272846.1
AY272847.1
AY272848.1
AY272849.1
AY272850.1
AY272851.1
AY272852.1
AY272853.1
AY272854.1
AY272855.1
AY272856.1
AY272857.1
AY272858.1
AY272859.1
AY272860.1
AY272861.1
AY272862.1
AY272863.1
AY272864.1
AY272865.1
AY272866.1
AY272867.1
AY272868.1
AY272869.1
AY272870.1
AY272871.1
AY272872.1
AY272873.1
AY272874.1
AY272875.1
AY272876.1
AY272877.1
AY272878.1
AY272879.1
AY272880.1
AY272881.1
AY272882.1
AY272883.1
AY272884.1
AY272885.1
AY272886.1
AY272887.1
AY272888.1
AY272889.1
AY272890.1
AY272891.1
AY272892.1
AY272893.1
AY272894.1
AY272895.1
AY272896.1
AY272897.1
AY272898.1
AY272899.1
AY272900.1
AY272901.1
AY272902.1
AY272903.1
AY272904.1
AY272905.1
AY272906.1
AY272907.1
AY272908.1
AY272909.1
AY272910.1
AY272911.1
AY272912.1
AY272913.1
AY272914.1
AY272915.1
AY272916.1
AY272917.1
AY272918.1
AY272919.1
AY272920.1
AY272921.1
AY272922.1
AY272923.1
AY272924.1
AY272925.1
AY272926.1
AY272927.1
AY272928.1
AY272929.1
AY272930.1
AY272931.1
AY272932.1
AY272933.1
AY272934.1
AY272935.1
AY272936.1
AY272937.1
AY272938.1
AY272939.1
AY272940.1
AY272941.1
AY272942.1
AY272943.1
AY272944.1
AY272945.1
AY272946.1
AY272947.1
AY272948.1
AY272949.1
AY272950.1
AY272951.1
AY272952.1
AY272953.1
AY272954.1
AY272955.1
AY272956.1
AY272957.1
AY272958.1
AY272959.1
AY272960.1
AY272961.1
AY272962.1
AY272963.1
AY272964.1
AY272965.1
AY272966.1
AY272967.1
AY272968.1
AY272969.1
AY272970.1
AY272971.1
AY272972.1
AY272973.1
AY272974.1
AY272975.1
AY272976.1
AY272977.1
AY272978.1
AY272979.1
AY272980.1
AY272981.1
AY272982.1
AY272983.1
AY272984.1
AY272985.1
AY272986.1
AY272987.1
AY272988.1
AY272989.1
AY272990.1
AY272991.1
AY272992.1
AY272993.1
AY272994.1
AY272995.1
AY272996.1
AY272997.1
AY272998.1
AY272999.1
AY273000.1
AY273001.1
AY273002.1
AY273003.1
AY273004.1
AY273005.1
AY273006.1
AY273007.1
AY273008.1
AY273009.1
AY273010.1
AY273011.1
AY273012.1
AY273013.1
AY273014.1
AY273015.1
AY273016.1
AY273017.1
AY273018.1
AY273019.1
AY273020.1
AY273021.1
AY273022.1
AY273023.1
AY273024.1
AY273025.1
AY273026.1
AY273027.1
AY273028.1
AY273029.1
AY273030.1
AY273031.1
AY273032.1
AY273033.1
AY273034.1
AY273035.1
AY273036.1
AY273037.1
AY273038.1
AY273039.1
AY273040.1
AY273041.1
AY273042.1
AY273043.1
AY273044.1
AY273045.1
AY273046.1
AY273047.1
AY273048.1
AY273049.1
AY273050.1
AY273051.1
AY273052.1
AY273053.1
AY273054.1
AY273055.1
AY273056.1
AY273057.1
AY273058.1
AY273059.1
AY273060.1
AY273061.1
AY273062.1
AY273063.1
AY273064.1
AY273065.1
AY273066.1
AY273067.1
AY273068.1
AY273069.1
AY273070.1
AY273071.1
AY273072.1
AY273073.1
AY273074.1
AY273075.1
AY273076.1
AY273077.1
AY273078.1
AY273079.1
AY273080.1
AY273081.1
AY273082.1
AY273083.1
AY273084.1
AY273085.1
AY273086.1
AY273087.1
AY273088.1
AY273089.1
AY273090.1
AY273091.1
AY273092.1
AY273093.1
AY273094.1
AY273095.1
AY273096.1
AY273097.1
AY273098.1
AY265420.1
AY265421.1
AY265422.1
AY265423.1
AY265424.1
AY265425.1
AY265426.1
AY265427.1
AY265428.1
AY265429.1
AY265430.1
AY265431.1
AY265432.1
AY265433.1
AY265434.1
AY265435.1
AY265436.1
AY265437.1
AY265438.1
AY265439.1
AY265440.1
AY265441.1
AY265442.1
AY265443.1
AY265444.1
AY265445.1
AY265446.1
AY265447.1
AY265448.1
AY265449.1
AY265450.1
AY265451.1
AY265453.1
AY265454.1
AY272061.1
AY272062.1
AY272063.1
AY272064.1
AY272065.1
AY272066.1
AY272067.1
AY272068.1
AY272069.1
AY272070.1
AY272071.1
AY272072.1
AY272073.1
AY272074.1
AY272075.1
AY272076.1
AY272077.1
AY272078.1
AY272079.1
AY272080.1
AY272081.1
AY272082.1
AY272083.1
AY272084.1
AY272085.1
AY272086.1
AY272087.1
AY272088.1
AY272089.1
AY272090.1
AY272091.1
AY272092.1
AY272093.1
AY272094.1
AY272095.1
AY272096.1
AY272097.1
AY272098.1
AY272099.1
AY272100.1
AY272101.1
AY272102.1
AY272103.1
AY272104.1
AY272105.1
AY272106.1
AY272107.1
AY272108.1
AY272109.1
AY272110.1
AY272111.1
AY272112.1
AY272113.1
AY272114.1
AY272115.1
AY272116.1
AY272117.1
AY272118.1
AY272119.1
AY272120.1
AY272121.1
AY272122.1
AY272123.1
AY272124.1
AY272125.1
AY272126.1
AY272127.1
AY272128.1
AY272129.1
AY272130.1
AY272131.1
AY272132.1
AY272133.1
AY272134.1
AY272135.1
AY272136.1
AY272137.1
AY272138.1
AY272139.1
AY272140.1
AY272141.1
AY272142.1
AY272143.1
AY272144.1
AY272145.1
AY272146.1
AY272147.1
AY272148.1
AY272149.1
AY272150.1
AY272151.1
AY272152.1
AY272153.1
AY272154.1
AY272155.1
AY272156.1
AY272157.1
AY272158.1
AY272159.1
AY272160.1
AY272161.1
AY272162.1
AY272163.1
AY272164.1
AY272165.1
AY272166.1
AY272167.1
AY272168.1
AY272169.1
AY272170.1
AY272171.1
AY272172.1
AY272173.1
AY272174.1
AY272175.1
AY272176.1
AY272177.1
AY272178.1
AY272179.1
AY272180.1
AY272181.1
AY272182.1
AY272183.1
AY272184.1
AY272185.1
AY272186.1
AY272187.1
AY272188.1
AY272189.1
AY272190.1
AY272191.1
AY272192.1
AY272193.1
AY272194.1
AY272195.1
AY272196.1
AY272197.1
AY272198.1
AY272199.1
AY272200.1
AY272201.1
AY272202.1
AY272203.1
AY272204.1
AY272205.1
AY272206.1
AY272207.1
AY272208.1
AY272209.1
AY272210.1
AY272211.1
AY272212.1
AY272213.1
AY272214.1
AY272215.1
AY272216.1
AY272217.1
AY272218.1
AY272219.1
AY272220.1
AY272221.1
AY272222.1
AY272223.1
AY272224.1
AY272225.1
AY272226.1
AY272227.1
AY272228.1
AY272229.1
AY272230.1
AY272231.1
AY272232.1
AY272233.1
AY272234.1
AY272235.1
AY272236.1
AY272237.1
AY272238.1
AY272239.1
AY272240.1
AY272241.1
AY272242.1
AY272243.1
AY272244.1
AY272245.1
AY272246.1
AY272247.1
AY272248.1
AY272249.1
AY272250.1
AY272251.1
AY272252.1
AY272253.1
AY272254.1
AY272255.1
AY272256.1
AY272257.1
AY272258.1
AY272259.1
AY272260.1
AY272261.1
AY272262.1
AY272263.1
AY272264.1
AY272265.1
AY272266.1
AY272267.1
AY272268.1
AY272269.1
AY272270.1
AY272271.1
AY272272.1
AY272273.1
AY272274.1
AY272275.1
AY272276.1
AY272277.1
AY272278.1
AY272279.1
AY272280.1
AY272281.1
AY272282.1
AY272283.1
AY272284.1
AY272285.1
AY272286.1
AY272287.1
AY272288.1
AY272289.1
AY272290.1
AY272291.1
AY272292.1
AY272293.1
AY272294.1
AY272295.1
AY272296.1
AY272297.1
AY272298.1
AY272299.1
AY272300.1
AY272301.1
AY272302.1
AY272303.1
AY272304.1
AY272305.1
AY272306.1
AY272307.1
AY272308.1
AY272309.1
AY272310.1
AY272311.1
AY272312.1
AY272313.1
AY272314.1
AY272315.1
AY272316.1
AY272317.1
AY272318.1
AY272319.1
AY272320.1
AY272321.1
AY272322.1
AY272323.1
AY272324.1
AY272325.1
AY272326.1
AY272327.1
AY272328.1
AY272329.1
AY272330.1
AY272331.1
AY272332.1
AY272333.1
AY272334.1
AY272335.1
AY272336.1
AY272337.1
AY272338.1
AY272339.1
AY272340.1
AY272341.1
AY272342.1
AY272343.1
AY272344.1
AY272345.1
AY272346.1
AY272347.1
AY272348.1
AY272349.1
AY272350.1
AY272351.1
AY272352.1
AY272353.1
AY272354.1
AY272355.1
AY272356.1
AY272357.1
AY272358.1
AY272359.1
AY272360.1
AY272361.1
AY272362.1
AY272363.1
AY272364.1
AY272365.1
AY272366.1
AY272367.1
AY272368.1
AY272369.1
AY272370.1
AY272371.1
AY272372.1
AY272373.1
AY272374.1
AY272375.1
AY272376.1
AY272377.1
AY272378.1
AY272379.1
AY272380.1
AY272381.1
AY272382.1
AY272383.1
AY272384.1
AY272385.1
AY272386.1
AY272387.1
AY272388.1
AY272389.1
AY272390.1
AY272391.1
AY272392.1
AY272393.1
AY272394.1
AY272395.1
AY272396.1
AY272397.1
AY272398.1
AY272399.1
AY272400.1
AY272401.1
AY272402.1
AY272403.1
AY272404.1
AY272405.1
AY272406.1
AY272407.1
AY272408.1
AY272409.1
AY272410.1
AY272411.1
AY272412.1
AY272413.1
AY272414.1
AY272415.1
AY272416.1
AY272417.1
AY272418.1
AY272419.1
AY272420.1
AY272421.1
AY272422.1
AY272423.1
AY272424.1
AY272425.1
AY272426.1
AY272427.1
AY272428.1
AY272429.1
AY272430.1
AY272431.1
AY272432.1
AY272433.1
AY272434.1
AY272435.1
AY272436.1
AY272437.1
AY272438.1
AY272439.1
AY272440.1
AY272441.1
AY272442.1
AY272443.1
AY272444.1
AY272445.1
AY272446.1
AY272447.1
AY272448.1
AY272449.1
AY272450.1
AY272451.1
AY272452.1
AY272453.1
AY272454.1
AY272455.1
AY272456.1
AY272457.1
AY272458.1
AY272459.1
AY272460.1
AY272461.1
AY272462.1
AY272463.1
AY272464.1
AY272465.1
AY272466.1
AY272467.1
AY272468.1
AY272469.1
AY272470.1
AY272471.1
AY272472.1
AY272473.1
AY272474.1
AY272475.1
AY272476.1
AY272477.1
AY272478.1
AY272479.1
AY272480.1
AY272481.1
AY272482.1
AY272483.1
AY272484.1
AY272485.1
AY272486.1
AY272487.1
AY272488.1
AY272489.1
AY272490.1
AY272491.1
AY272492.1
AY272493.1
AY272494.1
AY272495.1
AY272496.1
AY272497.1
AY272498.1
AY272499.1
AY272500.1
AY272501.1
AY272502.1
AY272503.1
AY272504.1
AY272505.1
AY272506.1
AY272507.1
AY272508.1
AY272509.1
AY272510.1
AY272511.1
AY272512.1
AY272513.1
AY272514.1
AY272515.1
AY272516.1
AY272517.1
AY272518.1
AY272519.1
AY272520.1
AY272521.1
AY272522.1
AY272523.1
AY272524.1
AY272525.1
AY272526.1
AY272527.1
AY272528.1
AY272529.1
AY272530.1
AY272531.1
AY272532.1
AY272533.1
AY272534.1
AY272535.1
AY272536.1
AY272537.1
AY272538.1
AY272539.1
AY272540.1
AY272541.1
AY272542.1
AY272543.1
AY272544.1
AY272545.1
AY272546.1
AY272547.1
AY272548.1
AY272549.1
AY272550.1
AY272551.1
AY272552.1
AY272553.1
AY272554.1
AY272555.1
AY272556.1
AY272557.1
AY272558.1
AY272559.1
AY272560.1
AY272561.1
AY272562.1
AY272563.1
AY272564.1
AY272565.1
AY272566.1
AY272567.1
AY272568.1
AY272569.1
AY272570.1
AY272571.1
AY272572.1
AY272573.1
AY272574.1
AY272575.1
AY272576.1
AY272577.1
AY272578.1
AY272579.1
AY272580.1
AY272581.1
AY272582.1
AY272583.1
AY272584.1
AY272585.1
AY272586.1
AY272587.1
AY272588.1
AY272589.1
AY272590.1
AY272591.1
AY272592.1
AY272593.1
AY272594.1
AY272595.1
AY272596.1
AY272597.1
AY272598.1
AY272599.1
AY272600.1
AY272601.1
AY272602.1
AY272603.1
AY272604.1
AY272605.1
AY272606.1
AY272607.1
AY272608.1
AY272609.1
AY272610.1
AY272611.1
AY272612.1
AY272613.1
AY272614.1
AY272615.1
AY272616.1
AY272617.1
AY272618.1
AY272619.1
AY272620.1
AY272621.1
AY272622.1
AY272623.1
AY272624.1
AY272625.1
AY272626.1
AY273777.1
AF397733.1
AF397746.1
AF397747.1
AF397748.1
AF397749.1
AF397750.1
AF397751.1
AF397752.1
AF397753.1
AF397755.1
AF397756.1
AF397759.1
AF397760.1
AF397761.1
AF397762.1
AF397764.1
AF397765.1
AF397767.1
AF397769.1
AY237961.1
AY237962.1
AY237963.1
AY237964.1
AY237965.1
AY237966.1
AY237967.1
AY237968.1
AY237969.1
AY237970.1
AY237971.1
AY237972.1
AY237973.1
AY237974.1
AY237975.1
AY237976.1
AY237977.1
AY237978.1
AY237979.1
AY237980.1
AY237981.1
AY237982.1
AY237983.1
AY237984.1
AY237985.1
AY237986.1
AY237987.1
AY237988.1
AY237989.1
AY237990.1
AY237991.1
AY237992.1
AY237993.1
AY237994.1
AY237995.1
AY237996.1
AY237997.1
AY237998.1
AY237999.1
AY238000.1
AY238001.1
AY238002.1
AY238003.1
AY238004.1
AY238005.1
AY238006.1
AY238007.1
AY238008.1
AY238009.1
AY238010.1
AY238011.1
AY238012.1
AY238013.1
AY238014.1
AY238015.1
AY238016.1
AY238017.1
AY238018.1
AY238019.1
AY238020.1
AY238021.1
AY238022.1
AY238023.1
AY238024.1
AY238025.1
AY238026.1
AY238027.1
AY238028.1
AY238029.1
AY238030.1
AY238031.1
AY238032.1
AY238033.1
AY238034.1
AY238035.1
AY238036.1
AY238037.1
AY238038.1
AY238039.1
AY238040.1
AY238041.1
AY238042.1
AY238043.1
AY238044.1
AY238045.1
AY238046.1
AY238047.1
AY238048.1
AY238049.1
AY238050.1
AY238051.1
AY238052.1
AY238053.1
AY238054.1
AY238055.1
AY238056.1
AY238057.1
AY238058.1
AY238059.1
AY238060.1
AY238061.1
AY238062.1
AY238063.1
AY238064.1
AY238065.1
AY238066.1
AY238067.1
AY238068.1
AY238069.1
AY238070.1
AY238071.1
AY238072.1
AY238073.1
AY238074.1
AY238075.1
AY238076.1
AY238077.1
AY238078.1
AY238079.1
AY238080.1
AY238081.1
AY238082.1
AY238083.1
AY238084.1
AY238085.1
AY238086.1
AY238087.1
AY238088.1
AY238089.1
AY238090.1
AY238091.1
AY238092.1
AY238093.1
AY238094.1
AY238095.1
AY238096.1
AY238097.1
AY238098.1
AY238099.1
AY238100.1
AY238101.1
AY238102.1
AY238103.1
AY238104.1
AY238105.1
AY238106.1
AY238107.1
AY238108.1
AY238109.1
AY238110.1
AY238111.1
AY238112.1
AY238113.1
AY238114.1
AY238115.1
AY238116.1
AY238117.1
AY238118.1
AY238119.1
AY238120.1
AY238121.1
AY238122.1
AY238123.1
AY238124.1
AY238125.1
AY238126.1
AY238127.1
AY238128.1
AY238129.1
AY238130.1
AY238131.1
AY238132.1
AY238133.1
AY238134.1
AY238135.1
AY264266.1
AY265061.1
AY265062.1
AY265063.1
AY265064.1
AY265065.1
AY265066.1
AY265067.1
AY265068.1
AY265069.1
AY265070.1
AY265071.1
AY265072.1
AY265073.1
AY265074.1
AY265075.1
AY265076.1
AY265077.1
AY265078.1
AY265079.1
AY265080.1
AY265081.1
AY265082.1
AY265083.1
AY265084.1
AY265085.1
AY265086.1
AY265087.1
AY265088.1
AY265089.1
AY265090.1
AY265091.1
AY265092.1
AY265093.1
AY265094.1
AY265095.1
AY265096.1
AY265097.1
AY265098.1
AY265099.1
AY265100.1
AY265101.1
AY265102.1
AY265103.1
AY265104.1
AY265105.1
AY265106.1
AY265107.1
AY265108.1
AY265109.1
AY265110.1
AY265111.1
AY265112.1
AY265113.1
AY265858.1
AY265859.1
AY272038.1
AY262744.1
AY262745.1
AY267782.1
AY277806.1
AY277807.1
AY277808.1
AY277809.1
AY277810.1
AY277811.1
AY277812.1
AY277813.1
AY277814.1
AY277815.1
AY277816.1
AY277817.1
AY277818.1
AY277819.1
AY277820.1
AY277821.1
AY277822.1
AY277823.1
AY277824.1
AY277825.1
AY277826.1
AY277827.1
AY277828.1
AY277829.1
AY277830.1
AY277831.1
AY277832.1
AY277833.1
AY277834.1
AY277835.1
AY277836.1
AY277837.1
AY277838.1
AY277839.1
AY277840.1
AY277841.1
AY277842.1
AY277843.1
AY277844.1
AY277845.1
AY277846.1
AY277847.1
AY277848.1
AY277849.1
AY277850.1
AY277851.1
AY277852.1
AY277853.1
AY277854.1
AY277855.1
AY277856.1
AY277857.1
AY277858.1
AY277859.1
AY277860.1
AY277861.1
AY277862.1
AY277863.1
AY277864.1
AY277865.1
AY277866.1
AY277867.1
AY277868.1
AY277869.1
AY277870.1
AY277871.1
AY277872.1
AY277873.1
AY277874.1
AY277875.1
AY277876.1
AY277877.1
AY277878.1
AY277879.1
AY277880.1
AY277881.1
AY277882.1
AY277883.1
AY277884.1
AY277885.1
AY277886.1
AB108700.1
AB108701.1
AB109018.1
AB109377.1
AB109378.1
AB109379.1
AB109380.1
AB109381.1
AB109382.1
AB109383.1
AB109384.1
AB109385.1
AB109386.1
AF511525.1
AF511526.1
AF512378.1
AF373605.1
AF452249.1
AF505859.1
AF505860.1
AF505861.1
AF526373.1
AF526374.1
AF526375.1
AF526376.1
AF533534.1
AF533535.1
AF533536.1
AF533537.1
AF548653.1
AF548654.1
AF548655.1
AF548656.1
AF548657.1
AF548658.1
AF548659.1
AF548660.1
AY033396.1
AY162279.1
AY162280.1
AY168973.1
AY168974.1
AY168975.1
AY168976.1
AY168977.1
AY168978.1
AY168979.1
AY168980.1
AY168981.1
AY168982.1
AY168983.1
AY168984.1
AY168985.1
AY168986.1
AY168987.1
AY268070.1
AY185366.1
AY185367.1
AY185368.1
AY185369.1
AY185370.1
AY185371.1
AY185372.1
AY185373.1
AY185374.1
AY185375.1
AY185376.1
AY185377.1
AY185378.1
AY185379.1
AY185380.1
AY185381.1
AY185382.1
AY185383.1
AY185384.1
AY185385.1
AY185386.1
AY185387.1
AY185388.1
AY185389.1
AY185390.1
AY185391.1
AY185392.1
AY185393.1
AY185394.1
AY185395.1
AY185396.1
AY185397.1
AY185398.1
AY185399.1
AY185400.1
AY185401.1
AY185402.1
AY185403.1
AY185404.1
AY185405.1
AY185406.1
AY185407.1
AY185408.1
AY185409.1
AY185410.1
AY185411.1
AY185412.1
AY185413.1
AY185414.1
AY185415.1
AY185416.1
AY185417.1
AY185418.1
AY185419.1
AY185420.1
AY185421.1
AY185422.1
AY185423.1
AY185424.1
AY185425.1
AY185426.1
AY185427.1
AY185428.1
AY185429.1
AY185430.1
AY185431.1
AY185432.1
AY185433.1
AY185434.1
AY185435.1
AY185436.1
AY185437.1
AY185438.1
AY185439.1
AY185440.1
AY185441.1
AY185442.1
AY185443.1
AY185444.1
AY185445.1
AY185446.1
AY185447.1
AY185448.1
AY185449.1
AY185450.1
AY185451.1
AY185452.1
AY185453.1
AY185454.1
AY185455.1
AY185456.1
AY185457.1
AY185458.1
AY185459.1
AY185460.1
AY185461.1
AY185462.1
AY185463.1
AY185464.1
AY185465.1
AY185466.1
AY185467.1
AY185468.1
AY185469.1
AY185470.1
AY185471.1
AY185472.1
AY185473.1
AY185474.1
AY185475.1
AY185476.1
AY185477.1
AY185478.1
AY185479.1
AY185480.1
AY185481.1
AY185482.1
AY185483.1
AY185484.1
AY185485.1
AY185486.1
AY185487.1
AY185488.1
AY185489.1
AY185490.1
AY185491.1
AY185492.1
AY255632.1
AY255633.1
AY264846.1
AY264847.1
AY264848.1
AY273207.1
AY254903.1
AY254904.1
AY254905.1
AY262011.1
AY266345.1
AY267339.1
AY249250.1
AY249251.1
AY249252.1
AY249253.1
AY249254.1
AY249255.1
AY249256.1
AY249257.1
AY249258.1
AY249259.1
AY257988.2
AY257989.2
AY257990.2
AY257991.2
AY257992.2
AY257993.2
AY257994.2
AY257995.2
AY257996.2
AY257997.2
AY257998.2
AY257999.2
AY258000.2
AY258001.2
AY258002.2
AY258003.2
AY258004.2
AY258005.2
AY259215.1
AY259216.1
AY259217.1
AY259218.1
AY259219.1
AY259220.1
AY259221.1
AY259222.1
AY259223.1
AY259224.1
AY259225.1
AY259226.1
AY262000.1
AY278249.1
AY203611.1
AY203612.1
AY203613.1
AY203614.1
AY203615.1
AY203616.1
AY203617.1
AY203618.1
AY203619.1
AY203620.1
AY203621.1
AY203622.1
AY203623.1
AY203624.1
AY203625.1
AY203626.1
AY203627.1
AY203628.1
AY203629.1
AY203630.1
AY203631.1
AY203632.1
AY203633.1
AY203634.1
AY203635.1
AY203636.1
AY203637.1
AY203638.1
AY203639.1
AY203640.1
AY203641.1
AY203642.1
AY203643.1
AY203644.1
AY203645.1
AY203646.1
AY203647.1
AY203648.1
AY203649.1
AY203650.1
AY203651.1
AY203652.1
AY203653.1
AY203654.1
AY203655.1
AY203656.1
AY203657.1
AY203658.1
AY203659.1
AY203660.1
AY203661.1
AY203662.1
AY203663.1
AY203664.1
AY203665.1
AY203666.1
AY203667.1
AY203668.1
AY203669.1
AY203670.1
AY203671.1
AY203672.1
AY203673.1
AY203674.1
AY203675.1
AY203676.1
AY203677.1
AY203678.1
AY203679.1
AY203680.1
AY203681.1
AY203682.1
AY203683.1
AY203684.1
AY203685.1
AY203686.1
AY203687.1
AY203688.1
AY203689.1
AY203690.1
AY203691.1
AY203692.1
AY203693.1
AY203694.1
AY203695.1
AY203696.1
AY203697.1
AY203698.1
AY203699.1
AY203700.1
AY203701.1
AY203702.1
AY203703.1
AY203704.1
AY203705.1
AY203706.1
AY203707.1
AY203708.1
AY203709.1
AY203710.1
AY203711.1
AY203712.1
AY203713.1
AY203714.1
AY203715.1
AY203716.1
AY203717.1
AY203718.1
AY203719.1
AY203720.1
AY203721.1
AY203722.1
AY203723.1
AY203724.1
AY203725.1
AY203726.1
AY243135.1
AY243136.1
AY243137.1
AY243138.1
AY243139.1
AY243140.1
AY243141.1
AY243142.1
AY243143.1
AY243144.1
AY243145.1
AY243146.1
AY243147.1
AY243148.1
AY243149.1
AY243150.1
AY243151.1
AY243152.1
AY243153.1
AY243154.1
AY243155.1
AY243156.1
AY243157.1
AY243158.1
AY243159.1
AY243160.1
AY243161.1
AY243162.1
AY243163.1
AY243164.1
AY243165.1
AY243166.1
AY243167.1
AY243168.1
AY243169.1
AY243170.1
AY243171.1
AY243172.1
AY243173.1
AY243174.1
AY243175.1
AY243176.1
AY243177.1
AY243178.1
AY243179.1
AY243180.1
AY243181.1
AY243182.1
AY243183.1
AY243184.1
AY243185.1
AY243186.1
AY243187.1
AY243188.1
AY243189.1
AY243190.1
AY243191.1
AY243192.1
AY243193.1
AY243194.1
AY243195.1
AY243196.1
AY243197.1
AY243198.1
AY243199.1
AY243200.1
AY243201.1
AY243202.1
AY243203.1
AY243204.1
AY243205.1
AY243206.1
AY243207.1
AY243208.1
AY243209.1
AY243210.1
AY243211.1
AY243212.1
AY243213.1
AY243214.1
AY243215.1
AY243216.1
AY243217.1
AY243218.1
AY243219.1
AY243220.1
AY243221.1
AY243222.1
AY243223.1
AY243224.1
AY243225.1
AY243226.1
AY243227.1
AY243228.1
AY243229.1
AY243230.1
AY243231.1
AY243232.1
AY243233.1
AY243234.1
AY243235.1
AY243236.1
AY243237.1
AY243238.1
AY243239.1
AY243240.1
AY243241.1
AY243242.1
AY243243.1
AY243244.1
AY243245.1
AY243246.1
AY243247.1
AY243248.1
AY243249.1
AY243250.1
AY243251.1
AY243252.1
AY243253.1
AY243254.1
AY243255.1
AY243256.1
AY243257.1
AY243258.1
AY243259.1
AY243260.1
AY243261.1
AY243262.1
AY243263.1
AY243264.1
AY243265.1
AY243266.1
AY243267.1
AY243268.1
AY243269.1
AY243270.1
AY243271.1
AY243272.1
AY243273.1
AY243274.1
AY243275.1
AY243276.1
AY243277.1
AY243278.1
AY243279.1
AY243280.1
AY243281.1
AY243282.1
AY243283.1
AY243284.1
AY243285.1
AY243286.1
AY243287.1
AY243288.1
AY243289.1
AY243290.1
AY243291.1
AY243292.1
AY243293.1
AY243294.1
AY243295.1
AY243296.1
AY243297.1
AY243298.1
AY243299.1
AY243300.1
AY243301.1
AY243302.1
AY243303.1
AY243304.1
AY243305.1
AY243306.1
AY243307.1
AY243308.1
AY243309.1
AY243310.1
AY243311.1
AY243805.1
AY243806.1
AY243807.1
AY243808.1
AY243809.1
AY243810.1
AY243811.1
AY243812.1
AY243813.1
AY243814.1
AY243815.1
AY243816.1
AY243817.1
AY243818.1
AY243819.1
AY243820.1
AY243821.1
AY243822.1
AY243823.1
AY243824.1
AY243825.1
AY248039.1
AY248040.1
AY248041.1
AY248042.1
AY248043.1
AY248044.1
AY248045.1
AY248046.1
AY248047.1
AY248048.1
AY248049.1
AY248050.1
AY248051.1
AY248052.1
AY248053.1
AY248054.1
AY248055.1
AY248056.1
AY248057.1
AY248058.1
AY248059.1
AY248060.1
AY248061.1
AY248062.1
AY248063.1
AY248064.1
AY248065.1
AY248066.1
AY248067.1
AY248068.1
AY248069.1
AY248070.1
AY248071.1
AY248072.1
AY248073.1
AY248074.1
AY248075.1
AY248076.1
AY248077.1
AY248078.1
AY248079.1
AY248080.1
AY248081.1
AY248082.1
AY248083.1
AY248084.1
AY248085.1
AY248086.1
AY248087.1
AY248088.1
AY248089.1
AY248090.1
AY248091.1
AY248092.1
AY248093.1
AY248094.1
AY248095.1
AY248096.1
AY248097.1
AY248098.1
AY248099.1
AY248100.1
AY248101.1
AY248102.1
AY248103.1
AY248104.1
AY248105.1
AY248106.1
AY248107.1
AY248108.1
AY248109.1
AY248110.1
AY248111.1
AY248112.1
AY248113.1
AY248114.1
AY248115.1
AY248116.1
AY248117.1
AY248118.1
AY248119.1
AY248120.1
AY248121.1
AY248122.1
AY248123.1
AY248124.1
AY248125.1
AY248126.1
AY248127.1
AY248128.1
AY248129.1
AY248130.1
AY248131.1
AY248132.1
AY248133.1
AY248134.1
AY248135.1
AY248136.1
AY248137.1
AY248138.1
AY248139.1
AY248140.1
AY248141.1
AY248142.1
AY248143.1
AY248144.1
AY248145.1
AY248146.1
AY248147.1
AY248148.1
AY248149.1
AY248150.1
AY248151.1
AY248152.1
AY248153.1
AY248154.1
AY248155.1
AY248156.1
AY248157.1
AY248158.1
AY248159.1
AY248160.1
AY248161.1
AY248162.1
AY248163.1
AY248164.1
AY248165.1
AY248166.1
AY248167.1
AY248168.1
AY248169.1
AY248170.1
AY248171.1
AY248172.1
AY248173.1
AY248174.1
AY248175.1
AY248176.1
AY248177.1
AY248178.1
AY248179.1
AY248180.1
AY248181.1
AY248182.1
AY248183.1
AY248184.1
AY248185.1
AY248186.1
AY248187.1
AY248188.1
AY248189.1
AY248190.1
AY248191.1
AY248192.1
AY248193.1
AY248194.1
AY248195.1
AY248196.1
AY248197.1
AY248198.1
AY248199.1
AY248200.1
AY248201.1
AY248202.1
AY248203.1
AY248204.1
AY248205.1
AY248206.1
AY248207.1
AY248208.1
AY248209.1
AY248210.1
AY248211.1
AY248212.1
AY248213.1
AY248214.1
AY248215.1
AY248216.1
AY248217.1
AY248218.1
AY248219.1
AY248220.1
AY248221.1
AY248222.1
AY248223.1
AY248224.1
AY248225.1
AY248226.1
AY248227.1
AY248228.1
AY248229.1
AY248230.1
AY248231.1
AY248232.1
AY248233.1
AY248234.1
AY248235.1
AY248236.1
AY248237.1
AY248238.1
AY248239.1
AY248240.1
AY248241.1
AY248242.1
AY248243.1
AY248244.1
AY248245.1
AY248246.1
AY248247.1
AY248248.1
AY248249.1
AY248250.1
AY248251.1
AY248252.1
AY248253.1
AY248254.1
AY248255.1
AY248256.1
AY248257.1
AY248258.1
AY248259.1
AY248260.1
AY248261.1
AY248262.1
AY248263.1
AY248264.1
AY248265.1
AY248266.1
AY248267.1
AY248268.1
AY248269.1
AY248270.1
AY248271.1
AY248272.1
AY248273.1
AY248274.1
AY248275.1
AY248276.1
AY248277.1
AY248278.1
AY248279.1
AY248280.1
AY248281.1
AY248282.1
AY248283.1
AY248284.1
AY248285.1
AY248286.1
AY248287.1
AY248288.1
AY249444.1
AY249445.1
AY249446.1
AY249447.1
AY249448.1
AY249449.1
AY249450.1
AY249451.1
AY249452.1
AY249453.1
AY249454.1
AY249455.1
AY249456.1
AY249457.1
AY249458.1
AY255183.1
AY255184.1
AY255185.1
AY255186.1
AY255187.1
AY255188.1
AY255189.1
AY255190.1
AY255191.1
AY255192.1
AY255193.1
AY255194.1
AY255195.1
AY255196.1
AY255197.1
AY255198.1
AY255199.1
AY255200.1
AY255201.1
AY255202.1
AY255203.1
AY255204.1
AY255205.1
AY255206.1
AY255207.1
AY255208.1
AY255209.1
AY255210.1
AY255211.1
AY255212.1
AY255213.1
AY255214.1
AY255215.1
AY255216.1
AY255217.1
AY255218.1
AY255219.1
AY255220.1
AY255221.1
AY255222.1
AY255223.1
AY255224.1
AY255225.1
AY255226.1
AY255227.1
AY255228.1
AY255229.1
AY255230.1
AY255231.1
AY255232.1
AY255233.1
AY255234.1
AY255235.1
AY255236.1
AY255237.1
AY255238.1
AY255239.1
AY255240.1
AY255241.1
AY255242.1
AY255243.1
AY255244.1
AY255245.1
AY255246.1
AY255247.1
AY255248.1
AY255249.1
AY255250.1
AY255251.1
AY255252.1
AY255253.1
AY255254.1
AY255255.1
AY255256.1
AY255257.1
AY255258.1
AY255259.1
AY255260.1
AY255261.1
AY255262.1
AY255263.1
AY255264.1
AY255265.1
AY255266.1
AY255267.1
AY255268.1
AY255269.1
AY255270.1
AY255271.1
AY255272.1
AY255273.1
AY255274.1
AY255275.1
AY255276.1
AY255277.1
AY255278.1
AY255279.1
AY255280.1
AY255281.1
AY255282.1
AY255283.1
AY255284.1
AY255285.1
AY255286.1
AY255287.1
AY255288.1
AY255289.1
AY255290.1
AY255291.1
AY255292.1
AY255293.1
AY255294.1
AY255295.1
AY255296.1
AY255297.1
AY255298.1
AY255299.1
AY255300.1
AY255301.1
AY255302.1
AY255303.1
AY255304.1
AY255305.1
AY255306.1
AY255307.1
AY255308.1
AY255309.1
AY255310.1
AY255311.1
AY255312.1
AY255313.1
AY255314.1
AY255315.1
AY255316.1
AY255317.1
AY255318.1
AY255319.1
AY255320.1
AY255321.1
AY255322.1
AY255323.1
AY255324.1
AY255325.1
AY255326.1
AY255327.1
AY255328.1
AY255329.1
AY255330.1
AY255331.1
AY255332.1
AY255333.1
AY255334.1
AY255335.1
AY255336.1
AY255337.1
AY255338.1
AY255339.1
AY255340.1
AY255341.1
AY255342.1
AY255343.1
AY255344.1
AY255345.1
AY255346.1
AY255347.1
AY255348.1
AY255349.1
AY255350.1
AY255351.1
AY255352.1
AY255353.1
AY255354.1
AY255355.1
AY255356.1
AY255357.1
AY255358.1
AY255359.1
AY255360.1
AY255361.1
AY255362.1
AY255363.1
AY255364.1
AY255365.1
AY255366.1
AY255367.1
AY255368.1
AY255369.1
AY255370.1
AY255371.1
AY255372.1
AY255373.1
AY255374.1
AY255375.1
AY255376.1
AY255377.1
AY255378.1
AY255379.1
AY255380.1
AY255381.1
AY255382.1
AY255383.1
AY255384.1
AY255385.1
AY255386.1
AY255387.1
AY255388.1
AY255389.1
AY255390.1
AY255391.1
AY255392.1
AY255393.1
AY255394.1
AY255395.1
AY255396.1
AY255397.1
AY255398.1
AY255399.1
AY255400.1
AY255401.1
AY255402.1
AY255403.1
AY255404.1
AY255405.1
AY255406.1
AY255407.1
AY255408.1
AY255409.1
AY255410.1
AY255411.1
AY255412.1
AY255413.1
AY255414.1
AY255415.1
AY255416.1
AY255417.1
AY255418.1
AY255419.1
AY255420.1
AY255421.1
AY255422.1
AY255423.1
AY255424.1
AY255425.1
AY255426.1
AY255427.1
AY255428.1
AY255429.1
AY255430.1
AY255431.1
AY255432.1
AY255433.1
AY255434.1
AY255435.1
AY255436.1
AY255437.1
AY255438.1
AY255439.1
AY255440.1
AY255441.1
AY255442.1
AY255443.1
AY255444.1
AY255445.1
AY255446.1
AY255447.1
AY255448.1
AY255449.1
AY255450.1
AY255451.1
AY255452.1
AY255453.1
AY255454.1
AY255455.1
AY255456.1
AY255457.1
AY255458.1
AY255459.1
AY255460.1
AY255461.1
AY255462.1
AY255463.1
AY255464.1
AY255465.1
AY255466.1
AY255467.1
AY255468.1
AY255469.1
AY255470.1
AY258006.1
AY259522.1
AY259523.1
AY259524.1
AJ440970.1
AJ440971.1
AJ440972.1
AJ555488.1
AJ557219.1
AY256854.1
AY256863.2
AY256864.2
AY256865.2
AY256866.2
AY256867.2
AY256868.1
AY256869.1
AY256870.1
AY256871.1
AY256872.1
AY121373.1
AY121374.1
AY121375.1
AY121376.1
AY121377.1
AY121378.1
AY121379.1
AY121380.1
AY121381.1
AY121382.1
AY121383.1
AY121384.1
AY121385.1
AY121386.1
AY121387.1
AY121388.1
AY121389.1
AY121390.1
AY121391.1
AY121392.1
AY121393.1
AY121394.1
AY121395.1
AY121396.1
AY121397.1
AY121398.1
AY121399.1
AY121400.1
AY121401.1
AY121402.1
AY121403.1
AY121404.1
AY121405.1
AY121406.1
AY121407.1
AY121408.1
AY121409.1
AY121410.1
AY121411.1
AY121412.1
AY121413.1
AY121414.1
AY121415.1
AY121416.1
AY121417.1
AY121418.1
AY121419.1
AY121420.1
AY121421.1
AY121422.1
AY121423.1
AY135934.1
AY135935.1
AY135936.1
AY135937.1
AY135938.1
AY135939.1
AY135940.1
AY135941.1
AY135942.1
AY135943.1
AY135944.1
AY135945.1
AY135946.1
AY135947.1
AY135948.1
AY135949.1
AY135950.1
AY135951.1
AY135952.1
AY135953.1
AY135954.1
AY135955.1
AY135956.1
AY135957.1
AY135958.1
AY135959.1
AY135960.1
AY135961.1
AY135962.1
AY135963.1
AY135964.1
AY135965.1
AY135966.1
AY135967.1
AY135968.1
AY135969.1
AY135970.1
AY135971.1
AY135972.1
AY135973.1
AY135974.1
AY135975.1
AY135976.1
AY135977.1
AY135978.1
AY135979.1
AY135980.1
AY135981.1
AY135982.1
AY135983.1
AY135984.1
AY135985.1
AY135986.1
AY135987.1
AY135988.1
AY135989.1
AY135990.1
AY135991.1
AY135992.1
AY135993.1
AY135994.1
AY135995.1
AY135996.1
AY135997.1
AY135998.1
AY135999.1
AY136000.1
AY136001.1
AY136002.1
AY136003.1
AY136004.1
AY136005.1
AY136006.1
AY136007.1
AY136008.1
AY136009.1
AY136010.1
AY136011.1
AY136012.1
AY136013.1
AY136014.1
AY136015.1
AY136016.1
AY136017.1
AY136018.1
AY136019.1
AY136020.1
AY136021.1
AY136022.1
AY136023.1
AY136024.1
AY136025.1
AY136026.1
AY136027.1
AY136028.1
AY136029.1
AY136030.1
AY136031.1
AY136032.1
AY136033.1
AY136034.1
AY136035.1
AY136036.1
AY136037.1
AY136038.1
AY136039.1
AY136040.1
AY136041.1
AY136042.1
AY136043.1
AY136044.1
AY136045.1
AY136046.1
AY136047.1
AY136048.1
AY136049.1
AY136050.1
AY136051.1
AY136052.1
AY136053.1
AY136054.1
AY136055.1
AY136056.1
AY136057.1
AY136058.1
AY136059.1
AY136060.1
AY136061.1
AY136062.1
AY136063.1
AY136064.1
AY136065.1
AY136066.1
AY136067.1
AY136068.1
AY136069.1
AY136070.1
AY136071.1
AY261999.1
AY243338.1
AY243339.1
AY243340.1
AY243341.1
AY243342.1
AY249435.1
AY249436.1
AY249437.1
AY249438.1
AY249439.1
AY249440.1
AY249441.1
AY249442.1
AY249443.1
AY253906.1
AY253907.1
AY253908.1
AY253909.1
AY253910.1
AY253911.1
AY255772.1
AY255773.1
AY255774.1
AY255775.1
AY255776.1
AY255777.1
AY256663.1
AY256664.1
AY256665.1
AY256666.1
AY256667.1
AY256668.1
AY256669.1
AY256670.1
AY256671.1
AY256672.1
AY256673.1
AY256674.1
AY256675.1
AY256676.1
AY256677.1
AY256678.1
AY256679.1
AF516186.1
AF516187.1
AF516188.1
AF516189.1
AF516190.1
AF516191.1
AF516192.1
AF516193.1
AF516194.1
AF516195.1
AF516196.1
AF516197.1
AF516198.1
AF516199.1
AF516200.1
AF516201.1
AF516202.1
AF516203.1
AF516204.1
AF516205.1
AJ344370.2
AJ344371.2
AJ344372.1
AJ344373.1
AJ344374.1
AJ344375.1
AJ344377.1
AJ344379.1
AJ344380.1
AJ344382.1
AJ344385.1
AJ344386.1
AJ344387.1
AJ344389.1
AJ344398.1
AJ344404.2
AJ344405.1
AJ344414.1
AJ344415.1
AY244744.1
AY249434.1
AY251035.1
AY251036.1
AY251037.1
AY251038.1
AY251039.1
AY251040.1
AY251041.1
AY251042.1
AY251043.1
AY251044.1
AY251045.1
AY251046.1
AY251047.1
AY251048.1
AY251049.1
AY251050.1
AY251051.1
AY253756.1
AY268049.1
AY208081.1
AY208082.1
AY208083.1
AY208084.1
AY208086.1
AY208087.1
AY208088.1
AY208089.1
AY221833.1
AY221834.1
AY221835.1
AY221836.1
AY221837.1
AY221838.1
AY221839.1
AY221840.1
AY221841.1
AY221842.1
AY221843.1
AY221844.1
AY221845.1
AY221846.1
AY221847.1
AY221848.1
AY221849.1
AY221850.1
AY221851.1
AY221852.1
AY221853.1
AY221854.1
AY221855.1
AY221856.1
AY221857.1
AY221858.1
AY221859.1
AY221860.1
AY221861.1
AY221862.1
AY221863.1
AY221864.1
AY221865.1
AY221866.1
AY221867.1
AY221868.1
AY221869.1
AY221870.1
AY221871.1
AY221872.1
AY221873.1
AY221874.1
AY221875.1
AY221876.1
AY221877.1
AY221878.1
AY221879.1
AY221880.1
AY221881.1
AY221882.1
AY221883.1
AY221884.1
AY221885.1
AY221886.1
AY221887.1
AY221888.1
AY221889.1
AY221890.1
AY221891.1
AY221892.1
AY221893.1
AY221894.1
AY221895.1
AY221896.1
AY221897.1
AY221898.1
AY221899.1
AY221900.1
AY221901.1
AY221902.1
AY221903.1
AY221904.1
AY221905.1
AY221906.1
AY221907.1
AY221908.1
AY221909.1
AY221910.1
AY221911.1
AY221912.1
AY221913.1
AY221914.1
AY221915.1
AY221916.1
AY221917.1
AY221918.1
AY221919.1
AY221920.1
AY221921.1
AY221922.1
AY221923.1
AY221924.1
AY221925.1
AY221926.1
AY221927.1
AY221928.1
AY221929.1
AY221930.1
AY221931.1
AY221932.1
AY221933.1
AY221934.1
AY221935.1
AY221936.1
AY221937.1
AY221938.1
AY221939.1
AY221940.1
AY221941.1
AY221942.1
AY221943.1
AY221944.1
AY230512.1
AY236388.1
AY236389.1
AY236390.1
AY236391.1
AY236392.1
AY236393.1
AY236394.1
AY236395.1
AY236396.1
AY236397.1
AY236398.1
AY236399.1
AY236400.1
AY236401.1
AY236402.1
AY236403.1
AY236404.1
AY236405.1
AY236406.1
AY236407.1
AY236408.1
AY244742.1
AY244743.1
AJ496140.1
AJ496141.1
AJ496142.1
AJ496143.1
AJ496144.1
AJ496145.1
AJ496146.1
AJ496147.1
AJ496148.1
AJ496149.1
AJ496150.1
AJ496151.1
AJ496152.1
AJ496153.1
AJ496154.1
AJ496156.1
AJ496157.1
AJ496158.1
AJ496159.1
AJ496160.1
AJ496161.1
AJ496162.1
AJ496163.1
AJ496581.1
AJ496582.1
AJ496583.1
AJ496584.1
AJ496585.1
AJ496586.1
AJ496587.1
AJ496588.1
AJ496589.1
AJ496590.1
AJ496591.1
AB106887.1
AB106888.1
AB106889.1
AY130856.1
AY130857.1
AY236149.1
AY236150.1
AY236151.1
AY269391.1
BD177015.1
BD177016.1
BD177017.1
BD177018.1
BD177019.1
BD177021.1
BD178495.1
BD178496.1
BD178497.1
BD178498.1
BD178499.1
BD178500.1
BD178501.1
BD178502.1
BD178503.1
BD178504.1
BD178505.1
BD178506.1
BD178507.1
BD178508.1
BD178509.1
BD178526.1
BD178527.1
BD178528.1
BD178529.1
BD178530.1
BD179359.1
AX717160.1
AX717161.1
AX717163.1
AX717165.1
AX717167.1
AX717195.1
AX717196.1
AX717197.1
AX717198.1
AX717199.1
AX717200.1
AX717201.1
AX717202.1
AX717203.1
AX717204.1
AX717205.1
AX717206.1
AX717207.1
AX717208.1
AX717707.1
AX717709.1
AX717710.1
AX717711.1
AX720165.1
AX720166.1
AX720167.1
AX720168.1
AX720421.1
AX720422.1
AX720423.1
AX720902.1
AX720925.1
AY241588.1
AY241589.1
AY241590.1
AY241591.1
AY241592.1
AY241593.1
AY241594.1
AY241595.1
AY241596.1
AY241597.1
AY241598.1
AY241599.1
AY241600.1
AY241601.1
AY241602.1
AY241603.1
AY241604.1
AY241605.1
AY241606.1
AY241607.1
AY241609.1
AY241610.1
AY241611.1
AY241612.1
AY241613.1
AY241614.1
AY241615.1
AY241617.1
AY241618.1
AY241620.1
AY241621.1
AY241623.1
AY241624.1
AY241625.1
AY241626.1
AY241627.1
AY241628.1
AY241629.1
AY241630.1
AY241631.1
AY241632.1
AY241633.1
AY241634.1
AY241635.1
AY241636.1
AY241637.1
AY241638.1
AY241639.1
AY241640.1
AY241641.1
AY241642.1
AY241643.1
AY241644.1
AY241645.1
AY241646.1
AY241647.1
AY241648.1
AY241649.1
AY241650.1
AY241651.1
AY241652.1
AY241653.1
AY241654.1
AY241655.1
AY241656.1
AY241657.1
AY241658.1
AY241659.1
AY241660.1
AY241661.1
AY241662.1
AY241663.3
AY241714.1
AY241715.1
AY241716.1
AY241717.1
AY241718.1
AY241719.1
AY241720.1
AY241721.1
AY241722.1
AY241723.1
AY241724.1
AY241725.1
AY241726.1
AY241727.1
AY241728.1
AY241729.1
AY241730.1
AY241731.1
AY241732.1
AY241733.1
AY241734.1
AY241735.1
AY241736.1
AY241737.1
AY241738.1
AY241739.1
AY241740.1
AY241741.1
AY241742.1
AY241743.1
AY241744.1
AY241745.1
AY241746.1
AY241747.1
AY241748.1
AY241749.1
AY241750.1
AY241751.1
AY241752.1
AY241753.1
AY241754.1
AY241755.1
AY241756.1
AY241757.1
AY241758.1
AY241759.1
AY241760.1
AY241761.1
AY241762.1
AY241763.1
AY241764.1
AY241765.1
AY241766.1
AY241767.1
AY241768.1
AY241769.1
AY241770.1
AY241771.1
AY241772.1
AY241773.1
AY241774.1
AY241775.1
AY241776.1
AY241777.1
AY241778.1
AY241779.1
AY241780.1
AY241781.1
AY241782.1
AY241783.1
AY241784.1
AY241785.1
AY241786.1
AY241787.1
AY241788.1
AY241789.1
AY241790.1
AY241791.1
AY241792.1
AY241793.1
AY241794.1
AY241795.1
AY241796.1
AY241797.1
AY241798.1
AY241799.1
AY241800.1
AY241801.1
AY241802.1
AY241803.1
AY241804.1
AY241805.1
AY241806.1
AY241807.1
AY241808.1
AY241809.1
AY241810.1
AY241811.1
AY241812.1
AY241813.1
AY241814.1
AY241815.1
AY241816.1
AY241817.1
AY241818.1
AY241819.1
AY241820.1
AY241821.1
AY241822.1
AY241823.1
AY241824.1
AY241825.1
AY241826.1
AY241827.1
AY241828.1
AY241829.1
AY241830.1
AY241831.1
AY241832.1
AY241833.1
AY241834.1
AY241835.1
AY241836.1
AY241837.1
AY241838.1
AY241839.1
AY241840.1
AY241841.1
AY241842.1
AY241843.1
AY241844.1
AY241845.1
AY241846.1
AY241847.1
AY241848.1
AY241849.1
AY241850.1
AY241851.1
AY241852.1
AY241853.1
AY241854.1
AY241855.1
AY241856.1
AY241857.1
AY241858.1
AY241859.1
AY241860.1
AY241861.1
AY241862.1
AY241863.1
AY241864.1
AY241865.1
AY241866.1
AY245712.1
AY245713.1
AY245714.1
AY245715.1
AY245716.1
AY245717.1
AY245718.1
AY245719.1
AY245720.1
AY245721.1
AY245722.1
AY245723.1
AY245724.1
AY245725.1
AY245726.1
AY245727.1
AY245728.1
AY245729.1
AY245730.1
AY245731.1
AY245732.1
AY245733.1
AY245734.1
AY245735.1
AY245736.1
AY245737.1
AY245738.1
AY245739.1
AY245740.1
AY245741.1
AY247157.1
AY247158.1
AY247419.1
AY247420.1
AY247421.1
AY247422.1
AY247423.1
AY247424.1
AY247425.1
AY247426.1
AY247427.1
AY247428.1
AY247429.1
AY247430.1
AY248743.1
AY251006.1
AY251034.1
AJ511798.1
AJ536617.1
AJ536618.1
AJ536619.1
AJ536620.1
AY231116.1
AY231117.1
AY231118.1
AY231119.1
AY231120.2
AY231121.1
AY231122.1
AY231123.1
AY231124.1
AY231125.1
AY231126.1
AY231128.1
AY237360.1
AY237361.1
AY237362.1
AY237363.1
AY237364.1
AY237365.1
AY237366.1
AY237367.1
AY237368.1
AY237369.1
AY237370.1
AY237371.1
AY237372.1
AY237373.1
AY237374.1
AY248699.1
AY262159.1
AY262160.1
AJ536612.1
AJ536613.1
AJ536614.1
AJ536615.1
AJ536616.1
AY238136.1
AY238137.1
AY238138.1
AY238139.1
AY238140.1
AY238141.1
AY238142.1
AY238143.1
AY238144.1
AY238145.1
AY238146.1
AY238147.1
AY238148.1
AY238149.1
AY238150.1
AY238151.1
AY238152.1
AY238153.1
AY238154.1
AY238155.1
AY238156.1
AY238157.1
AY238158.1
AY238159.1
AY238160.1
AY238161.1
AY238162.1
AY238163.1
AY238164.1
AY238165.1
AY238166.1
AY238167.1
AY238168.1
AY238169.1
AY238170.1
AY238171.1
AY238172.1
AY238173.1
AY238174.1
AY238175.1
AY238176.1
AY238177.1
AY238178.1
AY238179.1
AY238180.1
AY238181.1
AY238182.1
AY238183.1
AY238184.1
AY238185.1
AY238186.1
AY238187.1
AY238188.1
AY238189.1
AY238190.1
AY238191.1
AY238192.1
AY238193.1
AY238194.1
AY238195.1
AY238196.1
AY238197.1
AY238198.1
AY238199.1
AY238200.1
AY238201.1
AY238202.1
AY238203.1
AY238204.1
AY238205.1
AY238206.1
AY238207.1
AY238208.1
AY238209.1
AY238210.1
AY238211.1
AY238212.1
AY238213.1
AY238214.1
AY238215.1
AY238216.1
AY238217.1
AY238218.1
AY238219.1
AY238220.1
AY238221.1
AY238222.1
AY238223.1
AY238224.1
AY238225.1
AY238226.1
AY238227.1
AY238228.1
AY238229.1
AY238230.1
AY238231.1
AY238232.1
AY238233.1
AY238234.1
AY238235.1
AY238236.1
AY238237.1
AY238238.1
AY238239.1
AY238240.1
AY238241.1
AY238242.1
AY238243.1
AY238244.1
AY238245.1
AY238246.1
AY238247.1
AY238248.1
AY238249.1
AY238250.1
AY238251.1
AY238252.1
AY238253.1
AY238254.1
AY238255.1
AY238256.1
AY238257.1
AY238258.1
AY238259.1
AY238260.1
AY238261.1
AY238262.1
AY238263.1
AY238264.1
AY238265.1
AY238266.1
AY238267.1
AY238268.1
AY238269.1
AY238270.1
AY238271.1
AY238272.1
AY238273.1
AY238274.1
AY238275.1
AY238276.1
AY238277.1
AY238278.1
AY238279.1
AY238280.1
AY238281.1
AY238282.1
AY238283.1
AY238284.1
AY238285.1
AY238286.1
AY238287.1
AY238288.1
AY238289.1
AY238290.1
AY238291.1
AY238292.1
AY238293.1
AY238294.1
AY238295.1
AY238296.1
AY238297.1
AY238298.1
AY238299.1
AY238300.1
AY238301.1
AY238302.1
AY238303.1
AY238304.1
AY238305.1
AY238306.1
AY238307.1
AY238308.1
AY238309.1
AY238310.1
AY238311.1
AY238312.1
AY238313.1
AY238314.1
AY238315.1
AY243462.1
AY243463.1
AY243464.1
AY245779.1
AB093535.1
1NB7_E
1NB7_F
AX710701.1
AX710702.1
AX710703.1
AX710704.1
AX710705.1
AX710706.1
AX710707.1
AX710708.1
AX710709.1
AX710710.1
AX710711.1
AX710712.1
AX710713.1
AX710714.1
AX710715.1
AX710716.1
AX710717.1
AX710718.1
AX710719.1
AX710720.1
AX710721.1
AX710722.1
AX710723.1
AX710724.1
AX710735.1
AX710736.1
AX710737.1
AX710738.1
AX710739.1
AX710740.1
AX710741.1
AX710742.1
AX710743.1
AX710744.1
AX710745.1
AX710746.1
AX710747.1
AX710748.1
AX710749.1
AX710750.1
AX710751.1
AX710752.1
AX710753.1
AX710754.1
AX710755.1
AX710756.1
AX710757.1
AX710758.1
AX710759.1
AX710760.1
AX710761.1
AX710762.1
AX710763.1
AX710764.1
AX710765.1
AX710766.1
AX710767.1
AX710768.1
AX710769.1
AX710770.1
AX710771.1
AX710772.1
AX710773.1
AX710774.1
AX710775.1
AX710776.1
AX710777.1
AX710778.1
AX710779.1
AX710780.1
AX710781.1
AX710782.1
AX710783.1
AX710784.1
AX710785.1
AX710786.1
AX710787.1
AX710788.1
AX710789.1
AX710790.1
AX710791.1
AX710792.1
AX710793.1
AX710794.1
AX710795.1
AX710796.1
AX710797.1
AX710798.1
AX710799.1
AX710800.1
AX710801.1
AX710802.1
AX710803.1
AX710804.1
AX710805.1
AX710806.1
AX710807.1
AX710808.1
AX710809.1
AX710810.1
AX710811.1
AX710812.1
AX710813.1
AX710814.1
AX710815.1
AX710816.1
AX710817.1
AX710818.1
AX710819.1
AX710820.1
AX710821.1
AX710822.1
AX710823.1
AX710824.1
AX710825.1
AX710826.1
AX710827.1
AX710828.1
AX710829.1
AX710830.1
AX710831.1
AX710832.1
AX710833.1
AX710834.1
AX710835.1
AX710836.1
AX710837.1
AX710838.1
AX710839.1
AX710840.1
AX710841.1
AX710842.1
AX710843.1
AX710844.1
AX710845.1
AX710846.1
AX710847.1
AX710848.1
AX710849.1
AX710850.1
AX710851.1
AX710852.1
AX710853.1
AX710854.1
AX710855.1
AX710856.1
AX710857.1
AX710858.1
AX710859.1
AX710860.1
AX710861.1
AX710862.1
AX710863.1
AX710864.1
AX710865.1
AX710866.1
AX710867.1
AX710868.1
AX710869.1
AX710870.1
AX710871.1
AX710872.1
AX710873.1
AX710874.1
AX710875.1
AX710876.1
AX710877.1
AX710878.1
AX710879.1
AX710880.1
AX710881.1
AX710907.1
AX710908.1
AX710909.1
AX710910.1
AX710911.1
AX710912.1
AX710913.1
AX710914.1
AX710915.1
AX710916.1
AX710917.1
AX710918.1
AX710919.1
AX710920.1
AX710921.1
AX710922.1
AX710923.1
AX710924.1
AX710925.1
AX710926.1
AX710927.1
AX710928.1
AX710929.1
AX710930.1
AX710931.1
AX710932.1
AX710933.1
AX710934.1
AX710935.1
AX710936.1
AX710937.1
AX710938.1
AX710939.1
AX710940.1
AX710941.1
AX710942.1
AX710943.1
AX710944.1
AX710945.1
AX710946.1
AX710947.1
AX710948.1
AX710949.1
AX710950.1
AX710951.1
AX710952.1
AX710953.1
AX710954.1
AX710955.1
AX710956.1
AX710957.1
AX710958.1
AX710959.1
AX710960.1
AX710961.1
AX710962.1
AX710963.1
AX710964.1
AX710965.1
AX710966.1
AX710967.1
AX710968.1
AX710969.1
AX710970.1
AX710971.1
AX710972.1
AX710973.1
AX710974.1
AX710975.1
AX710976.1
AX710977.1
AX710978.1
AX710979.1
AX710980.1
AX710981.1
AX710982.1
AX710983.1
AX710984.1
AX710985.1
AX710986.1
AX710987.1
AX710988.1
AX710989.1
AX710990.1
AX710991.1
AX710992.1
AX710993.1
AX710994.1
AX710995.1
AX710996.1
AX710997.1
AX710998.1
AX710999.1
AX711000.1
AX711001.1
AX711002.1
AX711003.1
AX711004.1
AX711005.1
AX711006.1
AX711007.1
AX711008.1
AX711009.1
AX711010.1
AX711011.1
AX711012.1
AX711013.1
AX711014.1
AX711015.1
AX711016.1
AX711017.1
AX711018.1
AX711019.1
AX711020.1
AX711021.1
AX711022.1
AX711023.1
AX711024.1
AX711025.1
AX711026.1
AX711027.1
AX711028.1
AX711029.1
AX711030.1
AX711031.1
AX711032.1
AX711033.1
AX711034.1
AX711035.1
AX711036.1
AX711037.1
AX711038.1
AX711039.1
AX711040.1
AX711041.1
AX711042.1
AX711043.1
AX711044.1
AX711045.1
AX711046.1
AX711047.1
AX711048.1
AX711049.1
AX711050.1
AX711051.1
AX711052.1
AX711053.1
AX711054.1
AX711055.1
AX711056.1
AX711057.1
AX711058.1
AX711059.1
AX711060.1
AX711061.1
AX711062.1
AX711063.1
AX711064.1
AX711065.1
AX711066.1
AX711067.1
AX711068.1
AX711069.1
AX711070.1
AX711071.1
AX711072.1
AX711073.1
AX711074.1
AX711075.1
AX711076.1
AX711077.1
AX711078.1
AX711079.1
AX711080.1
AX711081.1
AX711082.1
AX711083.1
AX711084.1
AX711085.1
AX711086.1
AX711087.1
AX711088.1
AX711089.1
AX711090.1
AX711091.1
AX711092.1
AX711093.1
AX711094.1
AX711095.1
AX711096.1
AX711097.1
AX711098.1
AX711099.1
AX711100.1
AX711101.1
AX711102.1
AX711103.1
AX711104.1
AX711105.1
AX711106.1
AX711107.1
AX711108.1
AX711109.1
AX711110.1
AX711111.1
AX711112.1
AX711113.1
AX711114.1
AX711115.1
AX711116.1
AX711117.1
AX711118.1
AX711119.1
AX711120.1
AX711121.1
AX711122.1
AX711123.1
AX711124.1
AX711125.1
AX711126.1
AX711127.1
AX711128.1
AX711129.1
AX711130.1
AX711131.1
AX711132.1
AX711161.1
AX711162.1
AX711163.1
AX711164.1
AX711165.1
AX711166.1
AX711167.1
AX711168.1
AX711169.1
AX711170.1
AX711191.1
AX711222.1
AX711929.1
AX711930.1
AX711931.1
AX711932.1
AX711933.1
AX711934.1
AX711935.1
AX711936.1
AX711937.1
AX711938.1
AX711939.1
AX711940.1
AY245535.1
AY245783.1
AY245784.1
AY245785.1
AY245786.1
AY245787.1
AY245788.1
AY245789.1
AY245790.1
AY253850.1
AF490985.1
AF490986.1
AF490987.1
AF490988.1
AF490989.1
AF490990.1
AF490991.1
AF490992.1
AF490993.1
AF490994.1
AF490995.1
AF490996.1
AF490997.1
AF490998.1
AF490999.1
AF491000.1
AF491001.1
AF491002.1
AF491003.1
AF491004.1
AY194642.1
AY194643.1
AY194644.1
AY194645.1
AY194646.1
AY194647.1
AY194648.1
AY194649.1
AY194650.1
AY194651.1
AY194652.1
AY194653.1
AY194654.1
AY194655.1
AY194656.1
AY194657.1
AY194658.1
AY194659.1
AY194660.1
AY194661.1
AY194662.1
AY194663.1
AY194664.1
AY194665.1
AY194666.1
AY194667.1
AY194668.1
AY194669.1
AY194670.1
AY194671.1
AY194672.1
AY194673.1
AY194674.1
AY194675.1
AY194676.1
AY194677.1
AY194678.1
AY194679.1
AY194680.1
AY194681.1
AY194682.1
AY194683.1
AY194684.1
AY194685.1
AY194686.1
AY194687.1
AY194688.1
AY194689.1
AY194690.1
AY194691.1
AY194692.1
AY194693.1
AY194694.1
AY194695.1
AY194696.1
AY194697.1
AY194698.1
AY194699.1
AY194700.1
AY194701.1
AY194702.1
AY194703.1
AY194704.1
AY194705.1
AY194706.1
AY194707.1
AY194708.1
AY194709.1
AY194710.1
AY194711.1
AY194712.1
AY194713.1
AY194714.1
AY194715.1
AY194716.1
AY194717.1
AY194718.1
AY194719.1
AY194720.1
AY194721.1
AY194722.1
AY194723.1
AY194724.1
AY194725.1
AY194726.1
AY194727.1
AY194728.1
AY194729.1
AY194730.1
AY194731.1
AY194732.1
AY194733.1
AY194734.1
AY194735.1
AY194736.1
AY194737.1
AY194738.1
AY194739.1
AY194740.1
AY194741.1
AY194742.1
AY194743.1
AY194744.1
AY194745.1
AY194746.1
AY194747.1
AY194748.1
AY194749.1
AY194750.1
AY194751.1
AY194752.1
AY194753.1
AY194754.1
AY194755.1
AY194756.1
AY194757.1
AY194758.1
AY194759.1
AY194760.1
AY194761.1
AY194762.1
AY194763.1
AY194764.1
AY194765.1
AY194766.1
AY194767.1
AY194768.1
AY194769.1
AY194770.1
AY194771.1
AY194772.1
AY194773.1
AY194774.1
AY194775.1
AY194776.1
AY194777.1
AY194778.1
AY194779.1
AY194780.1
AY194781.1
AY194782.1
AY194783.1
AY194784.1
AY194785.1
AY194786.1
AY194787.1
AY194788.1
AY194789.1
AY194790.1
AY194791.1
AY194792.1
AY194793.1
AY194794.1
AY194795.1
AY194796.1
AY194797.1
AY194798.1
AY194799.1
AY194800.1
AY194801.1
AY194802.1
AY194985.1
AY194986.1
AY194987.1
AY194988.1
AY194989.1
AY194990.1
AY194991.1
AY194992.1
AY194993.1
AY194994.1
AY194995.1
AY194996.1
AY194997.1
AY194998.1
AY194999.1
AY195000.1
AY195001.1
AY195002.1
AY195003.1
AY195004.1
AY195005.1
AY195006.1
AY195007.1
AY195008.1
AY195009.1
AY195010.1
AY195011.1
AY195012.1
AY195013.1
AY195014.1
AY195015.1
AY195016.1
AY195017.1
AY195064.1
AY195065.1
AY195066.1
AY195067.1
AY195068.1
AY195069.1
AY195070.1
AY195071.1
AY195072.1
AY195073.1
AY195074.1
AY195075.1
AY195076.1
AY195077.1
AY195078.1
AY195079.1
AY195080.1
AY195081.1
AY195082.1
AY195083.1
AY195084.1
AY195085.1
AY195086.1
AY195087.1
AY195088.1
AY195089.1
AY195090.1
AY195091.1
AY195092.1
AY204641.1
AY204642.1
AY204643.1
AY204644.1
AY204645.1
AY204646.1
AY204647.1
AY204648.1
AY204649.1
AY204650.1
AY204651.1
AY204652.1
AY204653.1
AY204654.1
AY204655.1
AY204656.1
AY204657.1
AY204658.1
AY204659.1
AY204660.1
AY204661.1
AY204662.2
AY204663.1
AY204664.1
AY204665.1
AY204666.1
AY204667.1
AY204668.1
AY204669.1
AY204670.1
AY221624.1
AY236360.1
AY236361.1
AY236362.1
AY236363.1
AY237545.1
AY237546.1
AY237547.1
AY237548.1
AY237549.1
AY237550.1
AY237551.1
AY237552.1
AY237553.1
AY237554.1
AY238471.1
AY238607.1
AY241572.1
AY241573.1
AY241574.1
AY241575.1
AY241576.1
AY241577.1
AY241578.1
AY241579.1
AY241580.1
AY241581.1
AY241582.1
AY242863.1
AY242864.1
AY242865.1
AY242866.1
AY242867.1
AY242868.1
AY242869.1
AY242870.1
AY242871.1
AY242872.1
AY242873.1
AY242874.1
AY242875.1
AY242876.1
AY242877.1
AY242878.1
AY242879.1
AY242880.1
AY242881.1
AY242882.1
AY242883.1
AY242884.1
AY242885.1
AY242886.1
AY242887.1
AY242888.1
AY242889.1
AY242890.1
AY242891.1
AY242892.1
AY242893.1
AY242894.1
AY242895.1
AY242896.1
AY242897.1
AY242898.1
AY242899.1
AY242900.1
AY242901.1
AY242902.1
AY242903.1
AY242904.1
AY242905.1
AY242906.1
AY242907.1
AY242908.1
AY242909.1
AY242910.1
AY242911.1
AY242912.1
AY242913.1
AY242914.1
AY242915.1
AY242916.1
AY242917.1
AY242918.1
AY242919.1
AY242920.1
AY242921.1
AY242922.1
AY242923.1
AY242924.1
AY242925.1
AY242926.1
AY242927.1
AY242928.1
AY242929.1
AY242930.1
AY242931.1
AY242932.1
AY242933.1
AY242934.1
AY242935.1
AY242936.1
AY242937.1
AY242938.1
AY242939.1
AY242940.1
AY242941.1
AY242942.1
AY242943.1
AY242944.1
AY242945.1
AY242946.1
AY242947.1
AY242948.1
AY245550.1
AY194602.1
AY194603.1
AY194604.1
AY194605.1
AY194606.1
AY194607.1
AY194608.1
AY194609.1
AY194610.1
AY194611.1
AY194612.1
AY194613.1
AY194614.1
AY194615.1
AY194616.1
AY194617.1
AY194618.1
AY194619.1
AY194620.1
AY194621.1
AY194622.1
AY194623.1
AY194624.1
AY194625.1
AY194626.1
AY194627.1
AY194628.1
AY194629.1
AY194630.1
AY194631.1
AY194632.1
AY194633.1
AY194634.1
AY194635.1
AY194636.1
AY194637.1
AY194638.1
AY194639.1
AY194640.1
AY194641.1
AY195042.1
AY195043.1
AY195044.1
AY195045.1
AY195046.1
AY195047.1
AY195048.1
AY195049.1
AY195050.1
AY195051.1
AY195052.1
AY195053.1
AY195054.1
AY195055.1
AY195056.1
AY195057.1
AY195058.1
AY195059.1
AY195060.1
AY195061.1
AY195062.1
AY195063.1
AY195093.1
AY195094.1
AY195095.1
AY195096.1
AY195097.1
AY195098.1
AY195099.1
AY195100.1
AY195101.1
AY195102.1
AY195103.1
AY195104.1
AY195105.1
AY195106.1
AY195107.1
AY195108.1
AY195109.1
AY195110.1
AY195111.1
AY195112.1
AY195113.1
AY195114.1
AY195115.1
AY195116.1
AY195117.1
AY195118.1
AY195119.1
AY195120.1
AY195121.1
AY195122.1
AY195123.1
AY195124.1
AY195125.1
AY195126.1
AY195127.1
AY195128.1
AY195129.1
AY195130.1
AY195131.1
AY195132.1
AY195133.1
AY195134.1
AY195135.1
AY195136.1
AY195137.1
AY195138.1
AY195139.1
AY195140.1
AY195141.1
AY195142.1
AY195143.1
AY195144.1
AY195145.1
AY195146.1
AY195147.1
AY195148.1
AY195149.1
AY195150.1
AY195151.1
AY195152.1
AY195153.1
AY195154.1
AY195155.1
AY195156.1
AY195157.1
AY195158.1
AY195159.1
AY195160.1
AY195161.1
AY195162.1
AY195163.1
AY195191.1
AY195192.1
AY195193.1
AY195194.1
AY195195.1
AY195196.1
AY195197.1
AY195198.1
AY195199.1
AY195200.1
AY195201.1
AY195202.1
AY195203.1
AY195204.1
AY195205.1
AY195206.1
AY195207.1
AY195208.1
AY195209.1
AY195210.1
AY195211.1
AY195212.1
AY195213.1
AY195214.1
AY195215.1
AY195216.1
AY195217.1
AY195218.1
AY195219.1
AY195220.1
AY195221.1
AY195222.1
AY195223.1
AY195224.1
AY195225.1
AY195226.1
AY195227.1
AY195228.1
AY195229.1
AY195230.1
AY195231.1
AY195232.1
AY195233.1
AY195234.1
AY195235.1
AY195236.1
AY195237.1
AY195238.1
AY195239.1
AY195240.1
AY195241.1
AY195242.1
AY195243.1
AY195244.1
AY195245.1
AY195246.1
AY195247.1
AY195248.1
AY195249.1
AY195250.1
AY195251.1
AY195252.1
AY195253.1
AY195254.1
AY195255.1
AY195256.1
AY195257.1
AY195258.1
AY195259.1
AY195260.1
AY195261.1
AY195262.1
AY195263.1
AY195264.1
AY195265.1
AY195266.1
AY195267.1
AY195295.1
AY195296.1
AY195297.1
AY195298.1
AY195299.1
AY195300.1
AY195301.1
AY195302.1
AY195303.1
AY195304.1
AY195305.1
AY195306.1
AY195307.1
AY195308.1
AY195309.1
AY195310.1
AY195311.1
AY195312.1
AY195313.1
AY195314.1
AY195315.1
AY195316.1
AY195317.1
AY195318.1
AY195319.1
AY195320.1
AY195402.1
AY195407.1
AY195409.1
AY195413.1
AY195414.1
AY195415.1
AY195416.1
AY195417.1
AY195418.1
AY195419.1
AY195420.1
AY195421.1
AY195422.1
AY195423.1
AY195424.1
AY195425.1
AY195426.1
AY195427.1
AY195428.1
AY195429.1
AY195430.1
AY195431.1
AY195432.1
AY195433.1
AY195434.1
AY195435.1
AY195436.1
AY195437.1
AY195438.1
AY195439.1
AY195440.1
AY195441.1
AY195442.1
AY195443.1
AY195444.1
AY195445.1
AY195446.1
AY195447.1
AY195448.1
AY195449.1
AY195450.1
AY195451.1
AY195452.1
AY195453.1
AY195454.1
AY195455.1
AY195456.1
AY195457.1
AY195458.1
AY195459.1
AY195460.1
AY195461.1
AY195462.1
AY195463.1
AY195464.1
AY195465.1
AY195466.1
AY195467.1
AY195468.1
AY195469.1
AY195470.1
AY195471.1
AY195472.1
AY195473.1
AY195474.1
AY195475.1
AY195476.1
AY195477.1
AY195478.1
AY195479.1
AY195480.1
AY195481.1
AY195482.1
AY195483.1
AY195484.1
AY195485.1
AY195486.1
AY195487.1
AY195518.1
AY195519.1
AY195520.1
AY195521.1
AY195522.1
AY195523.1
AY195524.1
AY195525.1
AY195526.1
AY195527.1
AY195528.1
AY195529.1
AY195530.1
AY195531.1
AY195532.1
AY195533.1
AY195534.1
AY195535.1
AY195536.1
AY195537.1
AY195538.1
AY195539.1
AY195540.1
AY195541.1
AY195542.1
AY195543.1
AY195544.1
AY195545.1
AY195546.1
AY195547.1
AY230515.1
AY230516.1
AY230517.1
AY230518.1
AY236367.1
AY236368.1
AY236369.1
AY236370.1
AY236371.1
AY236372.1
AY236373.1
AY236374.1
AY236375.1
AY236376.1
AY236377.1
AY236378.1
AY236379.1
AY236380.1
AY236381.1
AY236382.1
AY236383.1
AY236384.1
AY236385.1
AY236386.1
AY236387.1
AY236869.1
AY237168.1
AY241392.1
AY244640.1
AY255831.2
AY226156.1
AY226157.1
AY226158.1
AY226159.1
AY226160.1
AY226161.1
AY226162.1
AY226163.1
AY226164.1
AF342817.1
AF462154.1
AF462155.1
AF462156.1
AF462157.1
AF462158.1
AF462159.1
AF462160.1
AF462161.1
AF462162.1
AF462163.1
AF462164.1
AF462165.1
AF462166.1
AF462167.1
AX704985.1
AX704986.1
AX704987.1
AX704988.1
AX704989.1
AX704990.1
AX704991.1
AX704992.1
AX704993.1
AX704994.1
AX704995.1
AX704996.1
AX704997.1
AX704998.1
AX704999.1
AX705000.1
AX705001.1
AX705002.1
AX705003.1
AX705004.1
AX705005.1
AX705006.1
AX705007.1
AX705865.1
AX705866.1
AX705867.1
AX708592.1
AX708593.1
AX708594.1
AX709105.1
AX709464.1
AX709623.1
AX709650.1
AX709651.1
AX709665.1
AX709666.1
AX709667.1
AX709668.1
AX709669.1
AX709670.1
AX709671.1
AX709672.1
AX709673.1
AX709674.1
AX709675.1
AX709676.1
AX709677.1
AX709678.1
AH012646.2
AX700695.1
AX700696.1
AX701396.1
AX702035.1
AX702036.1
AX702037.1
AX702038.1
AX702039.1
AX702040.1
AX703462.1
AX703485.1
AX703495.1
AX703532.1
AX703533.1
AX703534.1
AB057693.1
AB057694.1
AB057695.1
AB057696.1
AB057697.1
AB057698.1
AB057699.1
AB057700.1
AB057701.1
AB057702.1
AB057703.1
AB057704.1
AB057705.1
AB057706.1
AB057707.1
AB057708.1
AB057709.1
AB057710.1
AB057711.1
AB057712.1
AB057713.1
AB057714.1
AB057715.1
AB057716.1
AB057717.1
AB057718.1
AB057719.1
AB057720.1
AB057721.1
AB063394.1
AB063395.1
AB063396.1
AB063397.1
AB063398.1
AB063399.1
AB063400.1
AB063401.1
AB063402.1
AB063403.1
AB063404.1
AB063405.1
AB063406.1
AB063407.1
AB063408.1
AB063409.1
AB063410.1
AB063411.1
AB063412.1
AB063413.1
AB063414.1
AB063415.1
AB063416.1
AB063417.1
AB063418.1
AB063419.1
AB063420.1
AB063421.1
AB063422.1
AB063423.1
AB063424.1
AB063425.1
AB063426.1
AB063427.1
AB063428.1
AB063429.1
AB063430.1
AB063431.1
AB063432.1
AB063433.1
AB063434.1
AB063435.1
AB063436.1
AB063437.1
AB063438.1
AB063439.1
AB063440.1
AB063441.1
AB063442.1
AB063443.1
AB063444.1
AB063445.1
AB063446.1
AB063447.1
AB063448.1
AB063449.1
AB063450.1
AB063451.1
AB063452.1
AB063453.1
AB063454.1
AB063455.1
AB063456.1
AB063457.1
AB063458.1
AB063459.1
AB063460.1
AB063461.1
AB063463.1
AB063464.1
AB063465.1
AB063466.1
AB063467.1
AB063468.1
AB063469.1
AB063470.1
AB063471.1
AB063472.1
AB063473.1
AB063474.1
AB063475.1
AB063476.1
AB063477.1
AB063478.1
AB089512.1
AB089513.1
AB089514.1
AB089515.1
AB089516.1
AB089517.1
AB089518.1
AB089519.1
AB089520.1
AB089521.1
AB089522.1
AB089523.1
AB089524.1
AB089525.1
AB089526.1
AB089527.1
AB089528.1
AB089529.1
AB089530.1
AB089531.1
AB089532.1
AB089533.1
AB089534.1
AB089535.1
AB089536.1
AB089537.1
AB089538.1
AB089539.1
AB089540.1
AB089541.1
AB089542.1
AB089543.1
AB089544.1
AB089545.1
AB089546.1
AB089547.1
AB089548.1
AB089549.1
AB089550.1
AB089551.1
AB089552.1
AB089553.1
AB089554.1
AB089555.1
AB089556.1
AB089557.1
AB089558.1
AB089559.1
AB089560.1
AB089561.1
AB089562.1
AB089563.1
AB089564.1
AB089565.1
AB089566.1
AB089567.1
AB089568.1
AB089569.1
AB089570.1
AB089571.1
AB089572.1
AB089573.1
AB089574.1
AB089575.1
AB089576.1
AB089577.1
AB089578.1
AB089579.1
AB089580.1
AB089581.1
AB089582.1
AB089583.1
AB100806.1
AB100807.1
AB100808.1
AB100809.1
AB100810.1
AB100811.1
AB100812.1
AB100813.1
AB100814.1
AB100815.1
AB100816.1
AB100817.1
AB100818.1
AB100819.1
AB100820.1
AB100821.1
AB100822.1
AB100823.1
AB100824.1
AB100825.1
AB100826.1
AB100827.1
AB100828.1
AB100829.1
AB106900.1
AB106901.1
AB106902.1
AB106903.1
AB106904.1
AB106905.1
AB106906.1
AB106907.1
AB106908.1
AB106909.1
AF485773.1
AF485774.1
AF485775.1
AF491121.2
AF491122.2
AF491123.2
AF491124.2
AF491125.2
AF491126.2
AF491943.1
AF492421.1
AF492422.1
AF492423.1
AF492424.1
AF493948.1
AF493949.1
AF493950.1
AF493951.1
AF504881.1
AF504882.1
AF504883.1
AF504884.1
AF504885.1
AF504886.1
AF504887.1
AF504888.1
AF504889.1
AX697882.1
AX697883.1
AX697884.1
AX697885.1
AX697886.1
AX697887.1
AX697888.1
AX697889.1
AX697890.1
AX697891.1
AX697892.1
AX697893.1
AX697894.1
AX697895.1
AX697896.1
AX697897.1
AX697898.1
AX697899.1
AX697900.1
AX697901.1
AX697902.1
AX697903.1
AX697904.1
AX697905.1
AX697906.1
AX697907.1
AX697908.1
AX697909.1
AX697910.1
AX697911.1
AX697912.1
AX697913.1
AX697914.1
AX697915.1
AX697916.1
AX697917.1
AX697918.1
AX697919.1
AX697920.1
AX697921.1
AX697922.1
AX697923.1
AX697924.1
AX697925.1
AX697926.1
AX697927.1
AX697928.1
AX697929.1
AX697930.1
AX697931.1
AX697932.1
AX697933.1
AX697934.1
AX697935.1
AX697936.1
AX697937.1
AX697938.1
AX698337.1
AX698339.1
AX698341.1
AX698343.1
AX698345.1
AX698347.1
AX698349.1
AX698351.1
AX698353.1
AX698355.1
AX698357.1
AX698359.1
AX698361.1
AX698363.1
AX698365.1
AX698367.1
AX698369.1
AX698371.1
AX698373.1
AX698375.1
AX698377.1
AX698379.1
AX698381.1
AX698383.1
AX698385.1
AX698387.1
AX698389.1
AX698391.1
AX698393.1
AX698395.1
AX698397.1
AX698399.1
AX698401.1
AX698403.1
AX698405.1
AX698407.1
AX698409.1
AX698411.1
AX698413.1
AX698415.1
AX698417.1
AX698419.1
AX698421.1
AX698423.1
AX698425.1
AX698427.1
AX698429.1
AX698431.1
AX698433.1
AX698435.1
AX698437.1
AY170395.1
AY170396.1
AY178817.1
AY178818.1
AY178819.1
AY225319.1
AY225320.1
AY227799.1
AY227800.1
AY227801.1
AY227802.1
AY230513.1
AY230514.1
AY234855.1
AF492210.1
AF492211.1
AF492212.1
AF492213.1
AF492214.1
AF492215.1
AF492216.1
AF492217.1
AF492218.1
AF492219.1
AF492220.1
AF492221.1
AF492222.1
AF492223.1
AF492224.1
AF492225.1
AF492226.1
AF492227.1
AF492228.1
AF492229.1
AF492230.1
AF492231.1
AF492232.1
AF492233.1
AF492234.1
AF492235.1
AF492236.1
AF492237.1
AF492238.1
AF492239.1
AF492240.1
AF492241.1
AF492242.1
AF492243.1
AF492244.1
AF492245.1
AF492246.1
AF492247.1
AF492248.1
AF492249.1
AF492250.1
AF492251.1
AF492252.1
AF492253.1
AF492254.1
AF492255.1
AF492256.1
AF492257.1
AF492258.1
AF492259.1
AF492260.1
AF492261.1
AF492262.1
AF492263.1
AF492264.1
AF492265.1
AF492266.1
AF492267.1
AF492268.1
AF492269.1
AF492270.1
AF492271.1
AF494138.1
AF494139.1
AF494140.1
AF494141.1
AF494142.1
AF494143.1
AF494144.1
AF494145.1
AF494146.1
AF494147.1
AF494148.1
AF494149.1
AF494150.1
AF494151.1
AF494152.1
AF494153.1
AF494154.1
AF494155.1
AF494156.1
AF494157.1
AF494158.1
AF494159.1
AF494160.1
AF494161.1
AF494162.1
AF494163.1
AF494164.1
AF494165.1
AF494166.1
AF494167.1
AF494168.1
AF494169.1
AF494170.1
AF494171.1
AF494172.1
AF494173.1
AF494174.1
AF494175.1
AF494176.1
AF494177.1
AF494178.1
AF494179.1
AF494180.1
AF494181.1
AF494182.1
AF494183.1
AF494184.1
AF494185.1
AF494186.1
AY083214.2
AY222050.1
AY222051.1
AY222052.1
AY222053.1
AY222054.1
AY222055.1
AY222056.1
AY222057.1
AY222058.1
AY222059.1
AY222060.1
AY222061.1
AY222062.1
AY222063.1
AY222064.1
AY222065.1
AY222066.1
AY222067.1
AY222068.1
AY222069.1
AY223525.1
AY223526.1
AY223530.1
AY090857.1
AY093606.1
AY116024.1
AY116025.1
AY116026.1
AY116027.1
AY116028.1
AY116029.1
AY116030.1
AY116031.1
AY116032.1
AY116033.1
AY116034.1
AY116035.1
AY116036.1
AY116037.1
AY116038.1
AY116039.1
AY116040.1
AY116041.1
AY116042.1
AY116043.1
AY116044.1
AY116045.1
AY116046.1
AY116047.1
AY116048.1
AY116049.1
AY116050.1
AY116051.1
AY116052.1
AY116053.1
AY116054.1
AY116055.1
AY116056.1
AY116057.1
AY116058.1
AY116059.1
AY116060.1
AY116061.1
AY116062.1
AY116063.1
AY116064.1
AY116065.1
AY116066.1
AY116067.1
AY116068.1
AY116069.1
AY116070.1
AY116071.1
AY170418.1
AY170419.1
AY170420.1
AY170421.1
AY170422.1
AY170423.1
AY170424.1
AY170425.1
AY170426.1
AY170427.1
AY170428.1
AY170429.1
AY170430.1
AY170431.1
AY170432.1
AY170433.1
AY170434.1
AY170435.1
AY170436.1
AY170437.1
AY170438.1
AY229990.1
AF515849.1
AF515850.1
AF515851.1
AF515852.1
AF515853.1
AF515854.1
AF515855.1
AF515856.1
AF515857.1
AF515858.1
AF515859.1
AF515860.1
AF515861.1
AF515862.1
AF515863.1
AF515864.1
AF515865.1
AF515866.1
AF515867.1
AF515868.1
AF515869.1
AF515870.1
AF515871.1
AF515872.1
AF515873.1
AF515874.1
AF515875.1
AF515876.1
AF515877.1
AF515878.1
AF515879.1
AF515880.1
AF515881.1
AF515882.1
AF515883.1
AF515884.1
AF515885.1
AF515886.1
AF515887.1
AF515888.1
AF515889.1
AF515890.1
AF515891.1
AF515892.1
AF515893.1
AF515894.1
AF515895.1
AF515896.1
AF515897.1
AF515898.1
AF515899.1
AF515900.1
AF515901.1
AF515902.1
AF515903.1
AF515904.1
AF515905.1
AF515906.1
AF515907.1
AF515908.1
AF515909.1
AF515910.1
AF515911.1
AF515912.1
AF515913.1
AF515914.1
AF515915.1
AF515916.1
AF515917.1
AF515918.1
AF515919.1
AF515920.1
AF515921.1
AF515922.1
AF515923.1
AF515924.1
AF515925.1
AF515926.1
AF515927.1
AF515928.1
AF515929.1
AF515930.1
AF515931.1
AF515932.1
AF515933.1
AF515934.1
AF515935.1
AF515936.1
AF515937.1
AF515938.1
AF515939.1
AF515940.1
AF515941.1
AF515942.1
AF515943.1
AF515944.1
AF515945.1
AF515946.1
AF515947.1
AF515948.1
AF515949.1
AF515950.1
AF515951.1
AF515952.1
AF515953.1
AF515954.1
AF515955.1
AF515956.1
AF515957.1
AF515958.1
AF515959.1
AF515960.1
AF515961.1
AF515962.1
AF515963.1
AF515964.1
AF515965.1
AF515966.1
AF515967.1
AF515968.1
AF515969.1
AF515970.1
AF515971.1
AF515972.1
AF515973.1
AF515974.1
AF515975.1
AF515976.1
AF515977.1
AF515978.1
AF515979.1
AF515980.1
AF515981.1
AF515982.1
AF515983.1
AF515984.1
AF515985.1
AF515986.1
AF515987.1
AF515988.1
AF515989.1
AF515990.1
AF515991.1
AF515992.1
AF515993.1
AF515994.1
AF515995.1
AF515996.1
AF515997.1
AF515998.1
AF515999.1
AF516000.1
AF516001.1
AF516002.1
AF516003.1
AF516004.1
AF516005.1
AF516006.1
AF516007.1
AF516008.1
AF516009.1
AF516010.1
AF516011.1
AF516012.1
AF516013.1
AF516014.1
AF516015.1
AF516016.1
AF516017.1
AF516018.1
AF516019.1
AF516020.1
AF516021.1
AF516022.1
AF516023.1
AF516024.1
AF516025.1
AF516026.1
AF516027.1
AF516028.1
AF516029.1
AF516030.1
AF516031.1
AF516032.1
AF516033.1
AF516034.1
AF516035.1
AF516036.1
AF516037.1
AF516038.1
AF516039.1
AF516040.1
AF516041.1
AF516042.1
AF516043.1
AF516044.1
AF516045.1
AF516046.1
AF516047.1
AF516048.1
AF516049.1
AF516050.1
AF516051.1
AF516052.1
AF516053.1
AF516054.1
AF516055.1
AF516056.1
AF516057.1
AF516058.1
AF516059.1
AF516060.1
AF516061.1
AF516062.1
AF516063.1
AF516064.1
AF516065.1
AF516066.1
AJ551447.1
AX680152.1
AX680154.1
AX680156.1
AX680158.1
AX680160.1
AX680162.1
AX680164.1
AX680166.1
AX680168.1
AX680170.1
AX680172.1
AX680174.1
AX680176.1
AX680178.1
AX680180.1
AX680182.1
AX680184.1
AX680186.1
AX680188.1
AX680190.1
AX680192.1
AX680194.1
AX680196.1
AX680198.1
AX680200.1
AX680202.1
AX680204.1
AX680206.1
AX680208.1
AX680210.1
AX680212.1
AX680214.1
AX680216.1
AX680218.1
AX680220.1
AX680222.1
AX680224.1
AX680226.1
AX680228.1
AX680230.1
AX680232.1
AX680234.1
AX680236.1
AX680238.1
AX680240.1
AX680242.1
AX680244.1
AX680246.1
AX680248.1
AX680250.1
AX680252.1
AX683795.1
AX684189.1
AX684190.1
AX684206.1
AX684990.1
AX684991.1
AX684992.1
AX684993.1
AX684994.1
AX684995.1
AX684996.1
AX684997.1
AX684998.1
AX684999.1
AX685002.1
AX685003.1
AX685004.1
AX685006.1
AX685008.1
AX685010.1
AX685012.1
AX685014.1
AX685016.1
AX685017.1
AX685018.1
AX685019.1
AX685020.1
AX685021.1
AX685022.1
AX685024.1
AX685026.1
AX685028.1
AX685030.1
AX685032.1
AX685034.1
AX685035.1
AX685042.1
AX685044.1
AX685095.1
AX685096.1
AX685097.1
AX685098.1
AX685099.1
AX685100.1
AX685101.1
AX685102.1
AX685104.1
AX685105.1
AX685106.1
AX685107.1
AX685108.1
AX685109.1
AX685110.1
AX685111.1
AX685112.1
AX685141.1
AX686124.1
AX686125.1
AX686126.1
AX686127.1
AX686128.1
AX686129.1
AX686130.1
AX686131.1
AX686132.1
AX686133.1
AX686134.1
AX686135.1
AX686136.1
AX686137.1
AX686138.1
AX686139.1
AX686140.1
AX686141.1
AX686142.1
AX686143.1
AX686144.1
AX686145.1
AX686146.1
AX686147.1
AX686148.1
AX686149.1
AX686150.1
AX686151.1
AX686152.1
AX686153.1
AX686154.1
AX686155.1
AX686156.1
AX686157.1
AX686158.1
AX686159.1
AX686160.1
AX686161.1
AX686162.1
AX686163.1
AX686164.1
AX686165.1
AX686166.1
AX686167.1
AX686168.1
AX686169.1
AX686170.1
AX686171.1
AX686172.1
AX686174.1
AX686175.1
AX686176.1
AX686177.1
AX686178.1
AX686179.1
AX686180.1
AX686181.1
AX686182.1
AX686183.1
AX686184.1
AX686185.1
AX686186.1
AX686188.1
AX686189.1
AX686190.1
AX686191.1
AY209540.1
AY209541.1
AY209542.1
AY209543.1
AY209544.1
AY209545.1
AY209546.1
AY209547.1
AY209548.1
AY209549.1
AY209550.1
AY209551.1
AY209552.1
AY209553.1
AY209554.1
AY209555.1
AY209556.1
AY209557.1
AY209558.1
AY209559.1
AY209560.1
AY209561.1
AY209562.1
AY209563.1
AY209564.1
AY209565.1
AY209566.1
AY209567.1
AY209568.1
AY209569.1
AY209570.1
AY209571.1
AY209572.1
AY209573.1
AY209574.1
AY209575.1
AY209576.1
AY209577.1
AY209578.1
AY209579.1
AY209580.1
AY209581.1
AY209582.1
AY209583.1
AY209584.1
AY209585.1
AY209586.1
AY209587.1
AY209588.1
AY209589.1
AY209590.1
AY209591.1
AY209592.1
AY209593.1
AY209594.1
AY209595.1
AY209596.1
AY209597.1
AY209598.1
AY209599.1
AY209600.1
AY209601.1
AY209602.1
AY209603.1
AY209604.1
AY209605.1
AY209606.1
AY209607.1
AY209608.1
AY209609.1
AY209610.1
AY209611.1
AY209612.1
AY209613.1
AY209614.1
AY209615.1
AY209616.1
AY209617.1
AY209618.1
AY209619.1
AY209620.1
AY209621.1
AY209622.1
AY209623.1
AY209624.1
AY209625.1
AY209626.1
AY209627.1
AY209628.1
AY209629.1
AY209630.1
AY209631.1
AY209632.1
AY209633.1
AY209634.1
AY209635.1
AY209636.1
AY209637.1
AY209638.1
AY209639.1
AY209640.1
AY209641.1
AY209642.1
AY209643.1
AY209644.1
AY209645.1
AY209646.1
AY209647.1
AY209648.1
AY209649.1
AY209650.1
AY209651.1
AY209652.1
AY209653.1
AY209654.1
AY209655.1
AY209656.1
AY209657.1
AY209658.1
AY209659.1
AY209660.1
AY209661.1
AY209662.1
AY209663.1
AY209664.1
AY209665.1
AY209666.1
AY209667.1
AY209668.1
AY209669.1
AY209670.1
AY209671.1
AY209672.1
AY209673.1
AY209674.1
AY209675.1
AY209676.1
AY209677.1
AY209678.1
AY209679.1
AY209680.1
AY209681.1
AY209682.1
AY209683.1
AY209684.1
AY209685.1
AY209686.1
AY209687.1
AY209688.1
AY209689.1
AY209690.1
AY209691.1
AY209692.1
AY209693.1
AY209694.1
AY209695.1
AY209696.1
AY209697.1
AY209698.1
AY209699.1
AY209700.1
AY209701.1
AY209702.1
AY209703.1
AY209704.1
AY209705.1
AY209706.1
AY209707.1
AY209708.1
AY209709.1
AY209710.1
AY209711.1
AY209712.1
AY209713.1
AY209714.1
AY209715.1
AY209716.1
AY209717.1
AY209718.1
AY209719.1
AY209720.1
AY209721.1
AY209722.1
AY209723.1
AY209724.1
AY209725.1
AY209726.1
AY209727.1
AY209728.1
AY209729.1
AY209730.1
AY209731.1
AY209732.1
AY209733.1
AY209734.1
AY209735.1
AY209736.1
AY209737.1
AY209738.1
AY209739.1
AY209740.1
AY209741.1
AY209742.1
AY209743.1
AY209744.1
AY209745.1
AY209746.1
AY209747.1
AY209748.1
AY209749.1
AY209750.1
AY209751.1
AY209752.1
AY209753.1
AY209754.1
AY209755.1
AY209756.1
AY209757.1
AY209758.1
AY209759.1
AY209760.1
AY209761.1
AY209762.1
AY209763.1
AY209764.1
AY209765.1
AY209766.1
AY209767.1
AY209768.1
AY209769.1
AY209770.1
AY209771.1
AY209772.1
AY209773.1
AY209774.1
AY209775.1
AY209776.1
AY209777.1
AY209778.1
AY209779.1
AY209780.1
AY209781.1
AY209782.1
AY209783.1
AY209784.1
AY209785.1
AY209786.1
AY209787.1
AY209788.1
AY209789.1
AY209790.1
AY209791.1
AY209792.1
AY209793.1
AY209794.1
AY209795.1
AY209796.1
AY209797.1
AY209798.1
AY209799.1
AY209800.1
AY209801.1
AY209802.1
AY209803.1
AY209804.1
AY209805.1
AY209806.1
AY209807.1
AY209808.1
AY209809.1
AY209810.1
AY209811.1
AY209812.1
AY209813.1
AY209814.1
AY209815.1
AY209816.1
AY209817.1
AY209818.1
AY209819.1
AY209820.1
AY209821.1
AY209822.1
AY209823.1
AY209824.1
AY209825.1
AY209826.1
AY209827.1
AY209828.1
AY209829.1
AY209830.1
AY209831.1
AY209832.1
AY209833.1
AY209834.1
AY209835.1
AY209836.1
AY209837.1
AY209838.1
AY209839.1
AY209840.1
AY209841.1
AY209842.1
AY209843.1
AY209844.1
AY209845.1
AY209846.1
AY209847.1
AY209848.1
AY209849.1
AY209850.1
AY209851.1
AY209852.1
AY209853.1
AY209854.1
AY209855.1
AY209856.1
AY209857.1
AY209858.1
AY209859.1
AY209860.1
AY209861.1
AY209862.1
AY209863.1
AY209864.1
AY209865.1
AY209866.1
AY209867.1
AY209868.1
AY209869.1
AY209870.1
AY209871.1
AY209872.1
AY209873.1
AY209874.1
AY209875.1
AY209876.1
AY209877.1
AY209878.1
AY209879.1
AY209880.1
AY209881.1
AY209882.1
AY209883.1
AY209884.1
AY209885.1
AY209886.1
AY209887.1
AY209888.1
AY209889.1
AY209890.1
AY209891.1
AY209892.1
AY209893.1
AY225121.1
AB092588.1
AB092589.1
AB092590.1
AB094203.1
AB094204.1
AB094205.1
AB094206.1
AB094207.1
AB094208.1
AB094209.1
AB094210.1
AB094211.1
AB094212.1
AB094213.1
AB094214.1
AB094215.1
AB094216.1
AB094217.1
AB094218.1
AB094219.1
AB094220.1
AB094221.1
AB094222.1
AB094223.1
AB094224.1
AB094225.1
AB094226.1
AB094227.1
AB094228.1
AB094229.1
AB094230.1
AB094231.1
AB094232.1
AB094233.1
AB094234.1
AB094235.1
AB094236.1
AB094237.1
AB094238.1
AB094239.1
AB094240.1
AB094241.1
AB094242.1
AB094243.1
AB094244.1
AB094245.1
AB094246.1
AB094247.1
AB094248.1
AB094249.1
AB094250.1
AB094251.1
AB094252.1
AB094253.1
AB094254.1
AB094255.1
AB094256.1
AB094257.1
AB094258.1
AB094259.1
AB094260.1
AB094261.1
AB094262.1
AB094263.1
AB094264.1
AB094265.1
AB094266.1
AB094267.1
AB094268.1
AB094269.1
AB094270.1
AB094271.1
AB094272.1
AB094273.1
AB094274.1
AB094275.1
AB094276.1
AB094277.1
AB094278.1
AB094279.1
AB094280.1
AB094281.1
AB094282.1
AB094283.1
AB094284.1
AB094285.1
AB094286.1
AB094287.1
AB094288.1
AB094289.1
AB094290.1
AB094291.1
AB094292.1
AB094293.1
AB094294.1
AB094295.1
AB094296.1
AB094297.1
AB094298.1
AB094299.1
AB094300.1
AB094301.1
AB094302.1
AB094303.1
AB094304.1
AB094305.1
AB094306.1
AB094307.1
AB094308.1
AB094309.1
AB094310.1
AB094311.1
AB094312.1
AB094313.1
AB094314.1
AB094315.1
AB094316.1
AB094317.1
AB094318.1
AB094319.1
AB094320.1
AB094321.1
AB094322.1
AB094323.1
AB094324.1
AB094325.1
AB094326.1
AB094327.1
AB094328.1
AB094329.1
AB094330.1
AB094331.1
AB094332.1
AB094333.1
AB094334.1
AB094335.1
AB094336.1
AB094337.1
AB094338.1
AB094339.1
AY221124.1
AY221125.1
AY221648.1
AY221649.1
AY221650.1
AY221651.1
AY221652.1
AY221654.1
AY221655.1
AY221656.1
AY221657.1
AY221658.1
AY221659.1
AY221660.1
AY221661.1
AY221662.1
AY221663.1
AY221664.1
AY221665.1
AY221666.1
AY221667.1
AY221668.1
AY221669.1
AY221670.1
AY221671.1
AY221672.1
AY221673.1
AY221674.1
AY221675.1
AY221676.1
AY221677.1
AY221678.1
AY221679.1
AY221680.1
AY221681.1
AY221682.1
AY221683.1
AY221684.1
AY221685.1
AY221686.1
AY221687.1
AY221688.1
AY221689.1
AY221690.1
AY221691.1
AY221692.1
AY221693.1
AY221694.1
AY221695.1
AY221696.1
AY221697.1
AY221698.1
AY221699.1
AY221700.1
AY221701.1
AY221702.1
AY221703.1
AY221704.1
AY221705.1
AY221706.1
AY221707.1
AY221708.1
AY221709.1
AY221710.1
AY221711.1
AY221712.1
AY221713.1
AY221714.1
AY221715.1
AY221716.1
AY221717.1
AY221718.1
AY221719.1
AX665170.1
AX665906.1
AX666014.1
AX666015.1
AX666016.1
AX666027.1
AX666038.1
AX666039.1
AX666040.1
AX666041.1
AX666042.1
AX666043.1
AX666044.1
AX666045.1
AX666046.1
AX666047.1
AX666048.1
AY137613.1
AY137614.1
AY137615.1
AY137616.1
AY137617.1
AY137618.1
AY137619.1
AY137620.1
AY137621.1
AY137622.1
AY137623.1
AY137624.1
AY137625.1
AY137626.1
AY137627.1
AY137628.1
AY137629.1
AY137630.1
AY137631.1
AY137632.1
AY137633.1
AY137634.1
AY137635.1
AY137636.1
AY137637.1
AY137638.1
AY137639.1
AY137640.1
AY137641.1
AY137642.1
AY137643.1
AY137644.1
AY137645.1
AY137646.1
AY137647.1
AY137648.1
AY137649.1
AY137650.1
AY137651.1
AY137652.1
AY214390.1
AY220743.1
AY220744.1
AY220745.1
AY220746.1
AY249136.1
AJ549756.1
AY223876.1
AY223877.1
AY223878.1
AY223879.1
AY223880.1
AY223881.1
AY223882.1
AY223883.1
AY223884.1
AY223885.1
AY223886.1
AY223887.1
AY223888.1
AY223889.1
AY223890.1
AY223891.1
AY223892.1
AY223893.1
AY223894.1
AY223895.1
AY223896.1
AY223897.1
AY223898.1
AY223899.1
AY223900.1
AJ550983.1
AY220488.1
AY220489.1
AY220490.1
AY222072.1
AY222073.1
AY222074.1
AY222075.1
AY222076.1
AY222077.1
AY222078.1
AY230878.1
AY230879.1
AY230880.1
AY208989.1
AY208990.1
AY219905.1
AY219906.1
AY219907.1
AY219908.1
AY219909.1
AY219910.1
AY219911.1
AX648090.1
AX658022.1
AX658028.1
AX658029.1
AX658030.1
AX658031.1
AX658054.1
AX658055.1
AX658063.1
AX658064.1
AX658065.1
AX658066.1
AX658068.1
AX658069.1
AX662262.1
AX663076.1
AX663077.1
AX663078.1
AX663079.1
AX663081.1
AX663082.1
AX663083.1
AX663084.1
AX663097.1
AX663098.1
AX663099.1
AX663100.1
AX663101.1
AX663102.1
AX663103.1
AX663104.1
AX664529.1
AX664691.1
AY212111.1
AY212112.1
AY212113.1
AY212114.1
AY219225.1
AY222303.1
AY241585.1
AF482343.2
AF482346.2
AF482347.2
AF482350.2
AF482351.2
AF482352.2
AF482353.2
AF482354.2
AF482355.1
AF482356.1
AF482357.1
AF482358.1
AF482359.1
AF482360.1
AF482361.1
AF482362.1
AF482363.1
AF482364.1
AF482365.1
AF482366.1
AF482367.1
AJ439503.1
AJ439504.1
AJ439505.1
AJ550524.1
AY215068.1
AY215069.1
AY215070.1
AY215071.1
AY217344.1
AY217345.1
AY218849.1
AY218850.1
AY218851.1
AY218852.1
AY218853.1
AY218854.1
AY218855.1
AY218856.1
AY218857.1
AY218858.1
AY218859.1
AY218860.1
AY218861.1
AY218862.1
AY218863.1
AY218864.1
AY218865.1
AY218866.1
AY218867.1
AY218868.1
AY218869.1
AY218870.1
AY218871.1
AY218872.1
AY218873.1
AY218874.1
AY218875.1
AY218876.1
AY218877.1
AY218878.1
AY218879.1
AY218880.1
AY218881.1
AY218882.1
AY218883.1
AY218884.1
AY218885.1
AY218886.1
AY218887.1
AY220475.1
AY236489.1
AY251132.1
AY251133.1
AY251134.1
AY251135.1
AY251136.1
AY251137.1
AY251138.1
AY251139.1
AY251140.1
AY251141.1
AY251142.1
AY251143.1
AY251144.1
AY251145.1
AY251146.1
AY251147.1
AY251148.1
AB091726.1
AB091727.1
AY159513.1
AY159514.1
AY159515.1
AY159516.1
AY159517.1
AY159518.1
AY159519.1
AY159520.1
AY159521.1
AY159522.1
AY159523.1
AY159524.1
AY159525.1
AY159526.1
AY159527.1
AY159528.1
AY159529.1
AY159530.1
AY159531.1
AY159532.1
AY159533.1
AY159534.1
AY159535.1
AY159536.1
AY159537.1
AY159538.1
AY159539.1
AY159540.1
AY159541.1
AY159542.1
AY159543.1
AY159544.1
AY159545.1
AY159546.1
AY159547.1
AY159548.1
AY159549.1
AY159550.1
AY159551.1
AY159552.1
AY159553.1
AY159554.1
AY160184.2
AY160185.1
AY160186.1
AY160187.1
AY160188.1
AY160189.1
AY208680.1
AY208681.1
AY208682.1
AY208683.1
AY208684.1
AY208685.1
AY208686.1
AY208687.1
AY208688.1
AY208689.1
AY208690.1
AY208691.1
AY208692.1
AY208693.1
AY208694.1
AY208695.1
AY208696.1
AY208697.1
AY208698.1
BD175022.1
AJ550020.2
AY217121.1
AY219180.1
AY240939.1
AY170657.1
AY170658.1
AY170659.1
AY170660.1
AY170661.1
AY170662.1
AY170663.1
AY170664.1
AY170665.1
AY170666.1
AY170667.1
AY214044.1
AY214045.1
AY214046.1
AY214047.1
AY214048.1
AY214049.1
AY214050.1
AY214051.1
AY214052.1
AY214053.1
AY214054.1
AY214055.1
AY214056.1
AY214057.1
AY214058.1
AY214059.1
AY214060.1
AY214061.1
AY214062.1
AY214063.1
AY214064.1
AY214065.1
AY214066.1
AY214067.1
AY214068.1
AY214069.1
AY214070.1
AY214071.1
AY214072.1
AY214073.1
AY214074.1
AY214075.1
AY214076.1
AY214077.1
AY214078.1
AY214079.1
AY214080.1
AY214081.1
AY214082.1
AY214083.1
AY214084.1
AY214085.1
AY214086.1
AY214087.1
AY214088.1
AY214089.1
AY214090.1
AY214091.1
AY214092.1
AY214093.1
AY214094.1
AY214095.1
AY214096.1
AY214097.1
AY214098.1
AY214099.1
AY214100.1
AY214101.1
AY214102.1
AY214103.1
AY214104.1
AY214105.1
AY214106.1
AY214107.1
AY214108.1
AY214109.1
AY214110.1
AY214111.1
AY214112.1
AY214113.1
AY214114.1
AY214115.1
AY214116.1
AY214117.1
AY214118.1
AY214119.1
AY214120.1
AY214121.1
AJ549329.1
AJ549755.2
AY150664.1
AY150665.1
AY150666.1
AY150667.1
AY150668.1
AY150669.1
AY150670.1
AY150671.1
AY150672.1
AY217037.1
AY217038.1
AY217039.1
AY217040.1
AY217041.1
AY217042.1
AY217043.1
AY217044.1
AY217045.1
AY238880.1
AY238881.1
AY238882.1
AY238883.1
AY238884.1
AY238885.1
AF520798.1
AF520799.1
AJ549932.1
AY224139.1
AY224140.1
AY224141.1
AY224142.1
AY224143.1
AY224144.1
AY224145.1
AY224146.1
AY224147.1
AY224148.1
AY224149.1
AY224150.1
AY224151.1
AY224152.1
AY224153.1
AY224154.1
AY224155.1
AY224156.1
AY224157.1
AY224158.1
AY224159.1
AY224160.1
AY224161.1
AY224162.1
AY224163.1
AY224164.1
AY224165.1
AY224166.1
AY224167.1
AY224168.1
AY224169.1
AY224170.1
AY224171.1
AY224172.1
AY224173.1
AY224174.1
AY224175.1
AY224176.1
AY224177.1
AY224178.1
AY224179.1
AY224180.1
AY224181.1
AY224182.1
AY224183.1
AY224184.1
AJ439561.1
AJ536159.1
AJ536160.1
AJ536161.1
AJ536162.1
AJ536163.1
AJ536164.1
AJ536165.1
AJ536166.1
AJ536167.1
AJ536168.1
AJ536169.1
AJ536170.1
AJ549814.1
AY204523.1
AY204524.1
AY204525.1
AY204526.1
AY204527.1
AY204528.1
AY204529.1
AY204530.1
AY204531.1
AY216794.1
AY217102.1
AY217765.1
AB096756.1
AB104874.1
AB104875.1
AB104876.1
AB104877.1
AB104878.1
AB104879.2
AB104880.1
AY148285.1
AY148286.1
AY148287.1
AY148288.1
AY148289.1
AY148290.1
AY148291.1
AY148292.1
AY148293.1
AY148294.1
AY148295.1
AY148296.1
AY148297.1
AY148298.1
AY148299.1
AY148300.1
AY148301.1
AY207755.1
AY207756.1
AY207757.1
AY207758.1
AY207759.1
AY207760.1
AY207761.1
AY207762.1
AY207763.1
AY207764.1
AY207765.1
AY207766.1
AY207767.1
AY207768.1
AY207769.1
AY207770.1
AY207771.1
AY207772.1
AY207773.1
AY207774.1
AY207775.1
AY207776.1
AY207777.1
AY207778.1
AY207779.1
AY207780.1
AY207781.1
AY207782.1
AY207783.1
AY207784.1
AY207785.1
AY207786.1
AY207787.1
AY207788.1
AY207789.1
AY207790.1
AY207791.1
AY207792.1
AY207793.1
AY207794.1
AY207795.1
AY207796.1
AY207797.1
AY207798.1
AY207799.1
AY207800.1
AY207801.1
AY207802.1
AY207803.1
AY207804.1
AY207805.1
AY207806.1
AY207807.1
AY207808.1
AY207809.1
AY207810.1
AY207811.1
AY207812.1
AY207813.1
AY207814.1
AY207815.1
AY207816.1
AY207817.1
AY207818.1
AY207819.1
AY207820.1
AY207821.1
AY207822.1
AY207823.1
AY207824.1
AY207825.1
AY207826.1
AY207827.1
AY207828.1
AY207829.1
AY207830.1
AY207831.1
AY207832.1
AY207833.1
AY207834.1
AY207835.1
AY207836.1
AY207837.1
AY207838.1
AY207839.1
AY207840.1
AY207841.1
AY207842.1
AY207843.1
AY211094.1
AY211945.1
AY211946.1
AY211947.1
AY213138.1
AY213139.1
AY228480.2
AY228481.2
AY228482.2
AY228483.2
AY228484.2
AY207654.1
AY207655.1
AY207656.1
AY207657.1
AY207658.1
AY207659.1
AY207660.1
AY207661.1
AY207662.1
AY207663.1
AY207664.1
AY207665.1
AY207666.1
AY207667.1
AY207668.1
AY207669.1
AY207670.1
AY207671.1
AY207672.1
AY207673.1
AY207674.1
AY207675.1
AY207676.1
AY207677.1
AY207678.1
AY207679.1
AY207680.1
AY207681.1
AY207682.1
AY207683.1
AY207684.1
AY207685.1
AY207686.1
AY207687.1
AY207688.1
AY207689.1
AY207690.1
AY207691.1
AY207692.1
AY207693.1
AY207694.1
AY207695.1
AY207696.1
AY207697.1
AY207698.1
AY207699.1
AY207700.1
AY207701.1
AY207702.1
AY207703.1
AY207704.1
AY207705.1
AY207706.1
AY207707.1
AY207708.1
AY207709.1
AY207710.1
AY207711.1
AY207712.1
AY207713.1
AY207714.1
AY207715.1
AY207716.1
AY207717.1
AY207718.1
AY207719.1
AY207720.1
AY207721.1
AY207722.1
AY207723.1
AY207724.1
AY207725.1
AY207726.1
AY207727.1
AY207728.1
AY207729.1
AY207730.1
AY207731.1
AY207732.1
AY207733.1
AY207734.1
AY207735.1
AY207736.1
AY207737.1
AY207738.1
AY207739.1
AY207740.1
AY207741.1
AY207742.1
AY207743.1
AY207744.1
AY207745.1
AY207746.1
AY207747.1
AY207748.1
AY207749.1
AY207750.1
AY207751.1
AY207752.1
AY207753.1
AY207754.1
AY207844.1
AY207845.1
AY207846.1
AY207847.1
AY207848.1
AY207849.1
AY207850.1
AY207851.1
AY207852.1
AY207853.1
AY207854.1
AY207855.1
AY207856.1
AY207857.1
AY207858.1
AY207859.1
AY207860.1
AY207861.1
AY207862.1
AY207863.1
AY207864.1
AY207865.1
AY207866.1
AY207867.1
AY207868.1
AY207869.1
AY207870.1
AY207871.1
AY207872.1
AY207873.1
AY207874.1
AY207875.1
AY207876.1
AY207877.1
AY207878.1
AY207879.1
AY207880.1
AY207881.1
AY207882.1
AY207883.1
AY207884.1
AY207885.1
AY207886.1
AY207887.1
AY207888.1
AY207889.1
AY207890.1
AY207891.1
AY207892.1
AY207893.1
AY207894.1
AY207895.1
AY207896.1
AY207897.1
AY207898.1
AY207899.1
AY207900.1
AY207901.1
AY207902.1
AY207903.1
AY207904.1
AY207905.1
AY207906.1
AY207907.1
AY207908.1
AY207909.1
AY207910.1
AY207911.1
AY207912.1
AY207913.1
AY207914.1
AY207915.1
AY207916.1
AY207917.1
AY207918.1
AY207919.1
AY207920.1
AY207921.1
AY207922.1
AY207923.1
AY207924.1
AY207925.1
AY207926.1
AY207927.1
AY207928.1
AY207929.1
AY207930.1
AY207931.1
AY207932.1
AY207933.1
AY207934.1
AY207935.1
AY207936.1
AY207937.1
AY207938.1
AY207939.1
AY207940.1
AY208090.1
AY208091.1
AY208093.1
AY208094.1
AY208102.1
AY208103.1
AY208104.1
AY208105.1
AY208106.1
AY208107.1
AY208108.1
AY208109.1
AY208110.1
AY208111.1
AY208112.1
AY208113.1
AY208114.1
AY208115.1
AY208116.1
AY208117.1
AY208118.1
AY209177.1
AY209178.1
AY216490.1
AY117753.1
AY117754.1
AY212924.1
AY212925.1
AY212926.1
AY212927.1
AY212928.1
AY212929.1
AY212930.1
AY212931.1
AY212932.1
AY208159.1
AY208160.1
AY208163.1
AY208164.1
AY208165.1
AJ515607.1
AJ515608.1
AJ515609.1
AJ515610.1
AJ515611.1
AJ515612.1
AJ515613.1
AJ515614.1
AJ515615.1
AJ515616.1
AJ515617.1
AJ515618.1
AJ515619.1
AJ515620.1
AJ515621.1
AJ515622.1
AJ515623.1
AJ515624.1
AJ515625.1
AJ515626.1
AJ515627.1
AJ515628.1
AJ515629.1
AJ515630.1
AJ515631.1
AJ515632.1
AJ515633.1
AJ515634.1
AJ515635.1
AJ515636.1
AJ515637.1
AJ515638.1
AJ515639.1
AJ515640.1
AJ515641.1
AJ515642.1
AJ515643.1
AJ515644.1
AJ515645.1
AJ515646.1
AJ515647.1
AJ515648.1
AJ515649.1
AJ515650.1
AJ515651.1
AJ515652.1
AJ515653.1
AJ515654.1
AJ515655.1
AJ515656.1
AJ515657.1
AJ515658.1
AJ515659.1
AJ515660.1
AJ515661.1
AB080769.1
AB091353.1
AB091354.1
AB091355.1
AB091356.1
AB091357.1
AB091358.1
AB091359.1
AB091365.1
AB091366.1
AB104888.1
AB104889.1
AB104890.1
AB104891.1
AB104892.1
AB104893.1
AB104894.1
AB104895.1
AF453445.1
AF509066.1
AF509067.1
AF509068.1
AF509069.1
AF509070.1
AF509071.1
AF509072.1
AF509073.1
AF509074.1
AF509075.1
AF509076.1
AF509077.1
AF509078.1
AF509079.1
AF509080.1
AF509081.1
AF509082.1
AF509083.1
AF509084.1
AF509085.1
AF509086.1
AF509087.1
AF509088.1
AF509089.1
AF509090.1
AF509091.1
AF509123.1
AF509125.1
AF509127.1
AF509129.1
AF509130.1
AF509131.1
AF509132.1
AF509133.1
AF509134.1
AF509136.1
AF509137.1
AF509140.1
AF509141.1
AF509142.1
AF509195.1
AF509196.1
AF509198.1
AF509199.1
AF509201.1
AF509202.1
AF509203.1
AF509205.1
AF509207.1
AF509208.1
AF509209.1
AF509210.1
AF509211.1
AF509212.1
AF509214.1
AF509215.1
AF509216.1
AF509217.1
AF509218.1
AF509219.1
AF509220.1
AY156042.1
AY185365.1
AY197740.1
AY204250.1
AY204251.1
AY204252.1
AY204253.1
AY204254.1
AY204255.1
AY204256.1
AY204257.1
AY204258.1
AY204259.1
AY204260.1
AY204261.1
AY204262.1
AY204263.1
AY204264.1
AY204265.1
AY204266.1
AY204267.1
AY204268.1
AY204269.1
AY204270.1
AY204271.1
AY204272.1
AY204273.1
AY204274.1
AY204275.1
AY204276.1
AY204277.1
AY204278.1
AY204279.1
AY204280.1
AY204281.1
AY204282.1
AY204283.1
AY204284.1
AY204285.1
AY204286.1
AY204287.1
AY204288.1
AY204289.1
AY204290.1
AY204291.1
AY204292.1
AY204293.1
AY204294.1
AY204295.1
AY204296.1
AY204297.1
AY204298.1
AY204299.1
AY204300.1
AY204301.1
AY204302.1
AY204303.1
AY204304.1
AY204305.1
AY204306.1
AY204307.1
AY204308.1
AY204309.1
AY204311.1
AY204312.1
AY204316.1
AY204317.1
AY204319.1
AY204324.1
AY204325.1
AY204326.1
AY204327.1
AY204328.1
AY204329.1
AY204330.1
AY204331.1
AY204332.1
AY204333.1
AY204334.1
AY204335.1
AY204336.1
AY204337.1
AY204338.1
AY204339.1
AY204340.1
AY204341.1
AY204342.1
AY204343.1
AY204344.1
AY204345.1
AY204346.1
AY204347.1
AY204348.1
AY204349.1
AY204681.1
AY204682.1
AY204683.1
AY204684.1
AY204685.1
AY204686.1
AY204687.1
AY204688.1
AY204689.1
AY204690.1
AY204691.1
AY204692.1
AY204693.1
AY204694.1
AY204695.1
AY204696.1
AY207611.1
AY207612.1
AY207613.1
AY207614.1
AY207615.1
AY207616.1
AY207617.1
AY207618.1
AY207619.1
AY207620.1
AY207621.1
AY207622.1
AY207623.1
AY207624.1
AY207625.1
AY207626.1
AY207627.1
AY207628.1
AY207629.1
AY207630.1
AY207631.1
AY207632.1
AY207633.1
AY207634.1
AY207635.1
AY207636.1
AY207637.1
AY207638.1
AY207639.1
AY207640.1
AY207641.1
AY207642.1
AY207643.1
AY207644.1
AY207645.1
AY207646.1
AY207647.1
AY207648.1
AY207649.1
AY207650.1
AY207651.1
AY207652.1
AY207653.1
AY208095.1
AY208096.1
AY208097.1
AY208098.1
AY208099.1
AY208100.1
AY208101.1
AY216777.1
AY216778.1
AY216779.1
AY216780.1
AY216781.1
AY216782.1
AY216783.1
AY216784.1
AY216785.1
AY216786.1
AY216787.1
AY216788.1
AY216789.1
AY216790.1
AY236999.1
AB091108.1
AB091257.1
AB091258.1
AB091259.1
AB091260.1
AB091261.1
AB091262.1
AB091263.1
AB091264.1
AB091265.1
AB091266.1
AF543896.1
AF543897.1
AF543898.1
AF543899.1
AF543900.1
AF543901.1
AF543902.1
AF543903.1
AF543904.1
AF543905.1
AF543906.1
AF543907.1
AF543908.1
AF543909.1
AF543910.1
AF543911.1
AF543912.1
AF543913.1
AF543914.1
AF543915.1
AF543916.1
AF543917.1
AF543918.1
AF543919.1
AF543920.1
AF543921.1
AF543922.1
AF543923.1
AF543924.1
AF543925.1
AF543926.1
AF543927.1
AF543928.1
AF543929.1
AF543930.1
AF543931.1
AF543932.1
AF543933.1
AF543934.1
AF543935.1
AF543936.1
AF543937.1
AF543938.1
AF543939.1
AF543940.1
AF543941.1
AF543942.1
AF543943.1
AF543944.1
AF543945.1
AF543946.1
AF543947.1
AF543948.1
AF543949.1
AF543950.1
AF543951.1
AF543952.1
AF543953.1
AF543954.1
AF543955.1
AF543956.1
AF543957.1
AF543958.1
AF543959.1
AF543960.1
AF543961.1
AF543962.1
AF543963.1
AF543964.1
AF543965.1
AF543966.1
AF543967.1
AF543968.1
AF543969.1
AF543970.1
AF543971.1
AF543972.1
AF543973.1
AF543974.1
AF543975.1
AF543976.1
AF543977.1
AF543978.1
AF543979.1
AF543980.1
AF543981.1
AF543982.1
AF543983.1
AF543984.1
AF543985.1
AF543986.1
AF543987.1
AF543988.1
AF543989.1
AF543990.1
AF543991.1
AF543992.1
AF543993.1
AF543994.1
AF543995.1
AF543996.1
AF543997.1
AF543998.1
AF543999.1
AF544000.1
AF544001.1
AF544002.1
AF544003.1
AF544004.1
AF544005.1
AF544006.1
AJ511793.1
AJ511794.1
AJ511795.1
AJ511796.1
AJ511797.1
AJ511799.1
AJ511800.1
AJ511801.1
AJ511802.1
AJ511803.1
AJ511804.1
AJ511805.1
AY198313.1
AY198314.1
AY198315.1
AY198316.1
AY198317.1
AY198318.1
AY198319.1
AY198320.1
AY198321.1
AY205253.1
AY205254.1
AY205255.1
AY211615.1
AY211616.1
AY211617.1
AY211618.1
AY211619.1
AY211620.1
AY211621.1
AY211622.1
AY221558.1
AY221559.1
AY221560.1
AY221561.1
AY221562.1
AY221563.1
AY221564.1
AY221565.1
AY234212.1
AY234213.1
AY234214.1
AY234215.1
AY204510.1
AY221532.1
AY221533.1
AY221557.1
AF352568.1
AF352569.1
AF352570.1
AF352571.1
AF449460.1
AF449461.1
AF449462.1
AF449463.1
AF449464.1
AF449465.1
AF449466.1
AF449467.1
AF449468.1
AF449469.1
AF449470.1
AF449471.1
AF449472.1
AF449473.1
AF449474.1
AF449475.1
AF449476.1
AF449477.1
AF449478.1
AF449479.1
AF449480.1
AF449481.1
AF479410.1
AF479411.1
AF479412.1
AF479413.1
AF479414.1
AF479415.1
AF479416.1
AF479417.1
AF480441.1
AF481737.1
AF483271.1
AF483272.1
AF483273.1
AF483274.1
AF489586.1
AF489587.1
AF527529.1
AF527530.1
AF527531.1
AY167110.1
AY167111.1
AY171617.1
AY192371.1
AY192372.1
AY192373.1
AY192374.1
AY192375.1
AY192376.1
AY192377.1
AY192378.1
AY192379.1
AY192380.1
AY192381.1
AY192382.1
AY192383.1
AY192384.1
AY192385.1
AY192386.1
AY192387.1
AY192388.1
AY192389.1
AY192390.1
AY192391.1
AY192392.1
AY192393.1
AY192394.1
AY192395.1
AY192396.1
AY192397.1
AY194239.1
AY203964.1
AY203965.1
AY203966.1
AY203967.1
AY203968.1
AY203969.1
AY203970.1
AY203971.1
AY203972.1
AY203973.1
AY203974.1
AY203975.1
AY203976.1
AY203977.1
AY203978.1
AF367099.1
AF367100.1
AF367101.1
AF367102.1
AF367103.1
AF367104.1
AF367105.1
AF367106.1
AF367107.1
AF367108.1
AF367109.1
AF367110.1
AF367111.1
AF367112.1
AF367113.1
AF367114.1
AF367115.1
AF367116.1
AF367117.1
AF367118.1
AF367119.1
AF367120.1
AF367121.1
AF367122.1
AF367123.1
AF367124.1
AF367125.1
AF367126.1
AF367127.1
AF367128.1
AF367129.1
AF367130.1
AF367131.1
AF367132.1
AF367133.1
AF367134.1
AF367135.1
AF367136.1
AF367137.1
AF367138.1
AF367139.1
AF367140.1
AF469114.1
AY125727.1
AY125728.1
AY125729.1
AY125730.1
AY125731.1
AY125732.1
AY125733.1
AY125734.1
AY125735.1
AY125736.1
AY125737.1
AY125738.1
AY125739.1
AY125740.1
AY125741.1
AY125742.1
AY125743.1
AY125744.1
AY125745.1
AY125746.1
AY125747.1
AY125748.1
AY125749.1
AY125750.1
AY125751.1
AY125752.1
AY125753.1
AY125754.1
AY125755.1
AY125756.1
AY125757.1
AY125758.1
AY125759.1
AY125760.1
AY125761.1
AY125762.1
AY125763.1
AY125764.1
AY125765.1
AY125766.1
AY125767.1
AY125768.1
AY125769.1
AY125770.1
AY125771.1
AY125772.1
AY125773.1
AY125774.1
AY125775.1
AY125776.1
AY125777.1
AY125778.1
AY125779.1
AY125780.1
AY125781.1
AY125782.1
AY125783.1
AY125784.1
AY163820.1
AY163821.1
AY163822.1
AY163823.1
AY163824.1
AY163825.1
AY163826.1
AY163827.1
AY163828.1
AY163829.1
AY163830.1
AY163831.1
AY177893.1
AY177894.1
AY177895.1
AY177896.1
AY177897.1
AY177898.1
AY177899.1
AY177900.1
AY177901.1
AY177902.1
AY177903.1
AY177904.1
AY177905.1
AY177906.1
AY177907.1
AY177908.1
AY177909.1
AY177910.1
AY177911.1
AY177912.1
AY177913.1
AJ496183.1
AJ517766.2
AJ415880.1
AJ415884.1
AJ415885.1
AJ415886.1
AY164587.1
AY186094.1
AY186095.1
AY186097.1
AY186098.1
AY186099.1
AY186100.1
AY186101.1
AY186102.1
AY186103.1
AY186104.1
AY186105.1
AY186106.1
AY186107.1
AY186108.1
AY186109.1
AY186110.1
AY186111.1
AY186112.1
AY186113.1
AY186114.1
AY186115.1
AY186116.1
AY186117.1
AY186118.1
AY186119.1
AY186120.1
AY186122.1
AY186123.1
AY186124.1
AY186125.1
AY186126.1
AY186127.1
AY186128.1
AY186129.1
AY186130.1
AY186131.1
AY186132.1
AY186133.1
AY186134.1
AY186135.1
AY186136.1
AY186137.1
AY186138.1
AY186139.1
AY186140.1
AY186141.1
AY186142.1
AY186143.1
AY186144.1
AY186145.1
AY186146.1
AY186148.1
AY186149.1
AY186150.1
AY186151.1
AY186152.1
AY186153.1
AY186154.1
AY186155.1
AY186156.1
AY186157.1
AY186158.1
AY186159.1
AY186160.1
AY186161.1
AY186162.1
AY186163.1
AY186164.1
AY186165.1
AY186166.1
AY186167.1
AY186168.1
AY186169.1
AY186170.1
AY186171.1
AY186172.1
AY186173.1
AY186174.1
AY186175.1
AY186176.1
AY186177.1
AY186178.1
AY186179.1
AY186180.1
AY186181.1
AY186182.1
AY186183.1
AY186184.1
AY186185.1
AY186186.1
AY186187.1
AY186188.1
AY186189.1
AY186190.1
AY186191.1
AY209195.1
AY209196.1
AY209197.1
AY209198.1
AY209199.1
AY209200.1
AY209201.1
AY209202.1
AY209203.1
AY209204.1
AY209205.1
AY209206.1
AY209207.1
AY209208.1
AY209209.1
AY209210.1
AY209211.1
AY209212.1
AY209213.1
AY209214.1
AY209215.1
AY209216.1
AY209217.1
AY209218.1
AY209219.1
AY209220.1
AY209221.1
AY209222.1
AY209223.1
AY209224.1
AY209225.1
AY209226.1
AY209227.1
AY209228.1
AY212808.1
AY212809.1
AY196496.1
AY196497.1
AY129732.1
AY129733.1
AY129734.1
AY129735.1
AY129736.1
AY129737.1
AY129738.1
AY129739.1
AY129740.1
AY129741.1
AY129742.1
AY129743.1
AY129744.1
AY129745.1
AY129746.1
AY129747.1
AY129748.1
AY129749.1
AY129751.1
AY129752.1
AY184411.1
AY184412.1
AY184413.1
AY184414.1
AY184415.1
AY184416.1
AY184417.1
AY184418.1
AY184419.1
AY184420.1
AY184421.1
AY184422.1
AY184423.1
AY198312.1
AF486452.1
AF486453.1
AF486454.1
AF486455.1
AF486456.1
AF486457.1
AF486458.1
AF486459.1
AF486460.1
AF486461.1
AF486462.1
AF486463.1
AF486464.1
AF486465.1
AF486466.1
AF486467.1
AF486468.1
AF486469.1
AF486470.1
AF486471.1
AF486472.1
AF486473.1
AF486474.1
AF486475.1
AF486476.1
AF486477.1
AF486478.1
AF486479.1
AF486480.1
AF486481.1
AF486482.1
AF486483.1
AF486484.1
AX641742.1
AX641743.1
AX616592.1
AX616614.1
AY183378.1
AY183379.1
AY184107.1
AY184108.1
AY184109.1
AY184110.1
AY184111.1
AY184112.1
AY184113.1
AY184114.1
AY184115.1
AY184116.1
AY184117.1
AY184118.1
AY184119.1
AY184120.1
AY184121.1
AY184122.1
AY184123.1
AY184124.1
AY184125.1
AY184126.1
AY184127.1
AY184128.1
AY184129.1
AY184130.1
AY184131.1
AY184132.1
AY184133.1
AY184134.1
AY184135.1
AY184136.1
AY184137.1
AY184138.1
AY184139.1
AY187729.1
AY187730.1
AY187731.1
AY187732.1
AY187733.1
AY187734.1
AY187735.1
AY187736.1
AY187737.1
AY187738.1
AY187739.1
AY187740.1
AY187741.1
AY187742.1
AY187743.1
AY187744.1
AY187745.1
AY187746.1
AY187747.1
AY187748.1
AY187749.1
AY187750.1
AY187751.1
AY187752.1
AY187753.1
AY187754.1
AY187755.1
BD171583.1
BD171987.1
BD171988.1
BD172072.1
BD173511.1
BD173512.1
BD173513.1
BD173514.1
BD173515.1
BD173517.1
AX601662.1
AX601663.1
AX601664.1
AX601665.1
AY189321.1
AY189322.1
AY189323.1
AY189324.1
AY189325.1
AY189326.1
AY189327.1
AY189328.1
AY189329.1
AY189330.1
AY189331.1
AY189332.1
AY189333.1
AY189334.1
AY189335.1
AY189336.1
AY189337.1
AY189338.1
AY189339.1
AY189340.1
AY189341.1
AY189342.1
AY189343.1
AY189344.1
AY189345.1
AY189346.1
AY189347.1
AY189348.1
AY189349.1
AY189350.1
AY189351.1
AY189352.1
AY189353.1
AY189354.1
AY189355.1
AY189356.1
AY189357.1
AY189358.1
AY189359.1
AY189360.1
AY189361.1
AY189362.1
AY189363.1
AY189364.1
AY189365.1
AY189366.1
AY189367.1
AY189368.1
AY189369.1
AY189370.1
AY189371.1
AY189372.1
AY189373.1
AY189374.1
AY189375.1
AY189376.1
AY189377.1
AY191593.1
AY191594.1
AY191595.1
AY191596.1
AY191597.1
AY191598.1
AY191599.1
AY191600.1
AY191601.1
AY191602.1
AY191603.1
AY191604.1
AY191605.1
AY192550.1
AY192551.1
AY192552.1
AY192553.1
AY192554.1
AY193715.1
AY206998.1
AY210317.1
AY210318.1
AY210319.1
AY187946.1
AY187947.1
AY187948.1
AY187949.1
AY187950.1
AY187951.1
AY187952.1
AY187953.1
AY187954.1
AY187955.1
AY187956.1
AY187957.1
AY187958.1
AY187959.1
AY187960.1
AY187961.1
AY187962.1
AY187963.1
AY187964.1
AY187965.1
AY189929.1
AY189930.1
AY189931.1
AY189932.1
AY189933.1
AY191465.1
AY221023.1
AY221024.1
1N5Y_P
1N5Y_T
1N6Q_P
1N6Q_T
AY220474.1
AY219429.1
AY219430.1
AY219431.1
AY219432.1
AY219433.1
AY219434.1
AY219435.1
AY219436.1
AY219437.1
AY219438.1
AY219439.1
AY219440.1
AY219441.1
AY219442.1
AY219443.1
AY219444.1
AY219445.1
AY219446.1
AY219447.1
AY219448.1
AY219449.1
AY219450.1
AY219451.1
AY219452.1
AY219453.1
AY219454.1
AY219455.1
AY219456.1
AY219457.1
AY219458.1
X16407.1
X16408.1
X16409.1
X52041.1
X52042.1
X52043.1
X52044.1
X52045.1
AY188757.2
AB102852.1
AB102853.1
AY182784.1
AY182785.1
AY182786.1
AY182787.1
AY182788.1
AY182789.1
AY182790.1
AY182791.1
AY182792.1
AY182793.1
AY182794.1
AY182795.1
AY182796.1
AY182797.1
AY182798.1
AY182799.1
AY182800.1
AY182801.1
AY182802.1
AY182803.1
AY182804.1
AY182805.1
AY182806.1
AY182807.1
AY182808.1
AY182809.1
AY182810.1
AY182811.1
AY182812.1
AY182813.1
AY182814.1
AY182815.1
AY182816.1
AY182817.1
AY182818.1
AY182819.1
AY182820.1
AY182821.1
AY182822.1
AY182823.1
AY182824.1
AY182825.1
AY182826.1
AY182827.1
AY182828.1
AY182829.1
AY182830.1
AY182831.1
AY182832.1
AY182833.1
AY189158.1
AY189159.1
AY189160.1
AY189161.1
AY189162.1
AY189163.1
AY189164.1
AY189165.1
AY189166.1
AY189167.1
AY189168.1
AY189169.1
AY189170.1
AY189171.1
AY189172.1
AY189173.1
AY189174.1
AY189175.1
AY189176.1
AY189177.1
AY189178.1
AY189179.1
AY189180.1
AY189181.1
AY189182.1
AY189183.1
AY189184.1
AY189185.1
AY189186.1
AY189187.1
AY189188.1
AY189189.1
AY189190.1
AY189191.1
AY189192.1
AY189193.1
AY189194.1
AY189195.1
AY189196.1
AY189197.1
AY189198.1
AY189199.1
AY189200.1
AY189201.1
AY189202.1
AY189203.1
AY189204.1
AY189205.1
AY189206.1
AY189207.1
AY189208.1
AY189209.1
AY189210.1
AY189211.1
AY189212.1
AY189213.1
AY189214.1
AY189215.1
AY189216.1
AY189685.1
AJ306304.1
AJ306305.1
AY196330.1
AY196331.1
AY196332.1
AY196333.1
AY196334.1
AY196335.1
AY196336.1
AY196337.1
AY196338.1
AY196339.1
AY196340.1
AY196341.1
AY196342.1
AY196343.1
AB079138.1
AB079139.1
AB079140.1
AB079141.1
AB079142.1
AB079143.1
AB079144.1
AB079145.1
AB079146.1
AB079147.1
AB079148.1
AB079149.1
AB079150.1
AB079151.1
AB079152.1
AB079153.1
AB079154.1
AB079155.1
AB079156.1
AB079157.1
AB079158.1
AB079159.1
AB079160.1
AB079161.1
AB079162.1
AB079163.1
AB079164.1
AB079165.1
AB079166.1
AB079167.1
AB079168.1
AB079169.1
AB079170.1
AB079171.1
AB079172.1
AB079173.1
AB079174.1
AB079175.1
AB079176.1
AB079177.1
AB079178.1
AB079179.1
AB079180.1
AB079181.1
AB079182.1
AB079183.1
AB079184.1
AB079185.1
AB079186.1
AB079187.1
AB079188.1
AB079189.1
AB079190.1
AB079191.1
AB079192.1
AB079193.1
AB079194.1
AB079195.1
AB079196.1
AB079197.1
AB079198.1
AB079199.1
AB079200.1
AB079201.1
AB079202.1
AB079203.1
AB079204.1
AB079205.1
AB079206.1
AB079207.1
AB079208.1
AB079209.1
AB079210.1
AB079211.1
AB079212.1
AB079213.1
AB079214.1
AB079215.1
AB079216.1
AB079217.1
AB079218.1
AB079219.1
AB079220.1
AB079221.1
AB079222.1
AB079223.1
AB079224.1
AB079225.1
AB079226.1
AB079227.1
AB079228.1
AB079229.1
AB079230.1
AB079231.1
AB079232.1
AB079233.1
AB079234.1
AB079235.1
AB089254.1
AB089255.1
AB089256.1
AB089257.1
AB089258.1
AB089259.1
AB089260.1
AB089261.1
AB089262.1
AB089263.1
AY188956.2
AY192398.1
AY192399.1
AY192400.1
AY192401.1
AY192402.1
AY192403.1
AY192404.1
AY192405.1
AY192406.1
AY192407.1
AY192408.1
AY192409.1
AY192410.1
AY192411.1
AY192412.1
AY192413.1
AY192414.1
AY192415.1
AJ539458.1
AJ539459.1
AJ539460.1
AJ539461.1
AJ539462.1
AY219483.1
AY219484.1
AY219485.1
AY219486.1
AY219487.1
AY219488.1
AY219489.1
AY219490.1
AY219491.1
AY219492.1
AY219493.1
AY219494.1
AY219495.1
AY219496.1
AY219497.1
AY219498.1
AY219499.1
AY219500.1
AY219501.1
AY219502.1
AY219503.1
AY219504.1
AY219505.1
AY219506.1
AY219507.1
AY219508.1
AY219509.1
AY219510.1
AY219511.1
AY219512.1
AY219513.1
AY219514.1
AY219515.1
AY219516.1
AY219517.1
AY219518.1
AY219519.1
AY219520.1
AY219521.1
AY219522.1
AY219523.1
AY219524.1
AY219525.1
AY219526.1
AY219527.1
AY219528.1
AY219529.1
AY219530.1
AY219531.1
AY219532.1
AY219533.1
AY219534.1
AY219535.1
AY220915.1
AY220916.1
AY220917.1
AY220918.1
AY220919.1
AY220920.1
AY220921.1
AY220922.1
AY220923.1
AY220924.1
AY220925.1
AY220926.1
AY220927.1
AY220928.1
AY220929.1
AY220930.1
AY220931.1
AY220932.1
AY220933.1
AY220934.1
AY220935.1
AY220936.1
AY220937.1
AY220938.1
AY220939.1
AY220940.1
AY220941.1
AY220942.1
AY220943.1
AY220944.1
AY220945.1
AY220946.1
AY220947.1
AY220948.1
AY220949.1
AY220950.1
AY220951.1
AY220952.1
AY220953.1
AY220954.1
AY220955.1
AY220956.1
AY220957.1
AY220958.1
AY220959.1
AY220960.1
AY220961.1
AY220962.1
AY220963.1
AY220964.1
AY220965.1
AY220966.1
AY220967.1
AY220968.1
AY220969.1
AY220970.1
AY220971.1
AY220972.1
AY220973.1
AY220974.1
AY220975.1
AY220976.1
AY220977.1
AY220978.1
AY220979.1
AY220980.1
AY220981.1
AF467921.1
AF469011.1
AF469012.1
AF469013.1
AF469014.1
AF469015.1
AF469016.1
AF470626.1
AF470627.1
AF470628.1
AF470629.1
AF470630.1
AF474059.1
AF474060.1
AF474061.1
AF474062.1
AF474063.1
AF474064.1
AF474065.1
AF474066.1
AF474067.1
AF474068.1
AF502583.1
AF537919.1
AF537920.1
AF537921.1
AF537922.1
AF537923.1
AF537924.1
AF537925.1
AF537926.1
AF537927.1
AF537928.1
AF537929.1
AF537930.1
AF537931.1
AF537932.1
AF537933.1
AF537934.1
AF537935.1
AF537936.1
AF537937.1
AF537938.1
AF537939.1
AF537940.1
AF537941.1
AF537942.1
AF537943.1
AF537944.1
AF537945.1
AF537946.1
AF537947.1
AF537948.1
AF537949.1
AF537950.1
AF537951.1
AF537952.1
AF537953.1
AF537954.1
AF537955.1
AF537956.1
AY188965.2
AY204671.1
AY204672.1
AY204673.1
AY204674.1
AY204675.1
AY204676.1
AF467272.1
AF467273.1
AF467274.1
AF467275.1
AF467276.1
AF467277.1
AF467278.1
AF467279.1
AF467280.1
AF467281.1
AF467282.1
AF467283.1
AF467284.1
AF467285.1
AF467286.1
AF470802.1
AF470803.1
AF470804.1
AF470805.1
AF470806.1
AF470807.1
AF470808.1
AF470809.1
AF470810.1
AF470811.1
AF470812.1
AF470813.1
AF470814.1
AF470815.1
AF470816.1
AF470817.1
AF470818.1
AF470819.1
AF470820.1
AF470821.1
AF470822.1
AF470823.1
AF470824.1
AF470825.1
AF479601.1
AF479602.1
AF479603.1
AF479604.1
AF479605.1
AF479606.1
AF479607.1
AF479608.1
AF479609.1
AF479610.1
AF479611.1
AF479612.1
AJ537604.1
AJ537605.1
AJ537606.1
AJ537607.1
AJ537608.1
AJ537609.1
AY152732.1
AY152733.1
AY152734.1
AY152735.1
AY152736.1
AY152737.1
AY152738.1
AY152739.1
AY152740.1
AY152741.1
AY152742.1
AY152743.1
AY152744.1
AY152745.1
AY152746.1
AY160689.1
AY178050.1
AY178582.1
AY210489.1
AY210490.1
AY210491.1
AY210492.1
AY210493.1
AY210494.1
AY210495.1
AY210496.1
AY210497.1
AY210498.1
AY210499.1
AY210500.1
AY210501.1
AY210502.1
AY210503.1
AY210504.1
AY210505.1
AY210506.1
AY210507.1
AY210508.1
AY210509.1
AY210510.1
AY210511.1
AY210512.1
AY221182.1
AY221183.1
AY221184.1
AY221185.1
AY221186.1
AY221187.1
AY221188.1
AY221189.1
AY221190.1
AY221191.1
AY221192.1
AY221193.1
AY221194.1
AY221195.1
AY221196.1
AY221197.1
AY221198.1
AY221199.1
AY221200.1
AY221201.1
AY221202.1
AY221203.1
AY221204.1
AY221205.1
AY221206.1
AY221207.1
AY221208.1
AY221209.1
AY221210.1
AY221211.1
AY221212.1
AY221213.1
AY221214.1
AY221215.1
AY221216.1
AY221217.1
AY221218.1
AY221219.1
AY221220.1
AY221221.1
AY221222.1
AY221223.1
AY221224.1
AY221225.1
AY221226.1
AY221227.1
AY221228.1
AY221229.1
AY221230.1
AY221231.1
AY221232.1
AY221233.1
AY221234.1
AY221235.1
AY221236.1
AY221237.1
AY221238.1
AY221239.1
AY221240.1
AY221241.1
AY221242.1
AY221243.1
AY093391.1
AY093392.1
AY093393.1
AY093394.1
AY093395.1
AY093396.1
AY093397.1
AY093398.1
AY093399.1
AY093400.1
AY093401.1
AY093402.1
AY093403.1
AY093404.1
AY093405.1
AY093406.1
AY093407.1
AY093408.1
AY093409.1
AY093410.1
AY093411.1
AY093412.1
AY159629.1
AY161135.1
AY210897.1
AJ429811.1
AJ429813.1
AJ429819.1
AJ429823.1
AJ429833.1
AJ429834.1
AJ429838.1
AJ429847.1
AJ429854.1
AJ429855.1
AJ429856.1
AJ429857.1
AJ429858.1
AJ429859.1
AJ429860.1
AJ429861.1
AJ429862.1
AJ429864.1
AJ429865.1
AJ429866.1
AJ429868.1
AJ429869.1
AJ429870.1
AJ429871.1
AJ429873.1
AJ429875.1
AJ429876.1
AJ429881.1
AJ429884.1
AJ429885.1
AJ429891.1
AJ429900.1
AJ429907.1
AJ429910.1
AJ429911.1
AJ429914.1
AJ429916.1
AJ429918.1
AJ429922.1
AJ429923.1
AJ429924.1
AJ429925.1
AJ429926.1
AJ429927.1
AJ429928.1
AJ429929.1
AJ429930.1
AJ429931.1
AJ429932.1
AJ429933.1
AJ429934.1
AJ429935.1
AJ429936.1
AJ429937.1
AJ429938.1
AJ429939.1
AJ429940.1
AJ429941.1
AJ429942.1
AJ429943.1
AJ429944.1
AJ429945.1
AJ429946.1
AJ429947.1
AJ429948.1
AJ429949.1
AJ429950.1
AJ429951.1
AJ429952.1
AJ429953.1
AJ429954.1
AJ429955.1
AJ429956.1
AJ429957.1
AJ429958.1
AJ429959.1
AJ429960.1
AJ429961.1
AJ429962.1
AJ429963.1
AJ429964.1
AJ429965.1
AJ429966.1
AJ429967.1
AJ429968.1
AJ429969.1
AJ429970.1
AJ429971.1
AJ429972.1
AJ429973.1
AJ429974.1
AJ429975.1
AJ429976.1
AJ429977.1
AJ429978.1
AJ429979.1
AJ429980.1
AJ429981.1
AJ429982.1
AJ429983.1
AJ429984.1
AJ429985.1
AJ429986.1
AJ429987.1
AJ429988.1
AJ429989.1
AJ429990.1
AJ429991.1
AJ429992.1
AJ429993.1
AJ429994.1
AJ429995.1
AJ429996.1
AJ429997.1
AJ429998.1
AJ429999.1
AJ430000.1
AJ430001.1
AJ430002.1
AJ430003.1
AJ430004.1
AJ430005.1
AJ430006.1
AJ430007.1
AJ430008.1
AJ430009.1
AJ430010.1
AJ430011.1
AJ430012.1
AJ430013.1
AJ430014.1
AJ430015.1
AJ430016.1
AJ430017.1
AJ430018.1
AJ430019.1
AJ430020.1
AJ430021.1
AJ430022.1
AJ430023.1
AJ430024.1
AJ430025.1
AJ430026.1
AJ430027.1
AJ430028.1
AJ430029.1
AJ430030.1
AJ430031.1
AJ430057.1
AJ430058.1
AJ430059.1
AJ430060.1
AJ430061.1
AJ430062.1
AY149476.1
AY149477.1
AY149478.1
AY149479.1
AY149480.1
AY149481.1
AY149482.1
AY149483.1
AY149484.1
AY149485.1
AY149486.1
AY149487.1
AY149488.1
AY149489.1
AY149490.1
AY149491.1
AY149492.1
AY149493.1
AY149494.1
AY149495.1
AY149496.1
AY149497.1
AY149498.1
AY149499.1
AY149500.1
AY149501.1
AY149502.1
AY149503.1
AY149504.1
AY149505.1
AY149506.1
AY149507.1
AY149508.1
AY149509.1
AY149510.1
AY149511.1
AY149512.1
AY149513.1
AY149514.1
AY149515.1
AY149516.1
AY149517.1
AY149518.1
AY149519.1
AY149520.1
AY149521.1
AY149522.1
AY149523.1
AY149524.1
AY149525.1
AY149526.1
AY149527.1
AY149528.1
AY149529.1
AY149530.1
AY149531.1
AY149532.1
AY149533.1
AY149534.1
AY149535.1
AY149536.1
AY149537.1
AY149538.1
AY149539.1
AY149540.1
AY149541.1
AY149542.1
AY149543.1
AY149544.1
AY149545.1
AY149546.1
AY149547.1
AY149548.1
AY149549.1
AY149550.1
AY149551.1
AY149552.1
AY149553.1
AY149554.1
AY149555.1
AY149556.1
AY149557.1
AY149558.1
AY149559.1
AY149560.1
AY149561.1
AY149562.1
AY149563.1
AY149564.1
AY149565.1
AY149566.1
AY149567.1
AY149568.1
AY149569.1
AY149570.1
AF395118.1
AF395119.1
AF395120.1
AF395121.1
AF395122.1
AJ429078.1
AJ429079.1
AJ429080.1
AJ429081.1
AJ429082.1
AJ429083.1
AJ429084.1
AJ429085.1
AJ429086.1
AJ429087.1
AJ429088.1
AJ429089.1
AJ429090.1
AJ429091.2
AJ429092.1
AJ429093.1
AJ429094.1
AJ429095.1
AJ429096.1
AJ429097.1
AJ429098.1
AY139696.1
AY139697.1
AY139698.1
AY139699.1
AY139700.1
AY139701.1
AY139702.1
AY139703.1
AY139704.1
AY139705.1
AY139706.1
AY139707.1
AY139708.1
AY139709.1
AY139710.1
AY139711.1
AY139712.1
AY139713.1
AY139714.1
AY139715.1
AY139716.1
AY139717.1
AY139718.1
AY139719.1
AY139720.1
AY139721.1
AY139722.1
AY139723.1
AY139724.1
AY139725.1
AY139726.1
AY139727.1
AY139728.1
AY139729.1
AY139730.1
AY139731.1
AY139732.1
AY139733.1
AY139734.1
AY139735.1
AY139736.1
AY139737.1
AY139738.1
AY139739.1
AY139740.1
AY139741.1
AY139742.1
AY139743.1
AY139744.1
AY139745.1
AY139746.1
AY139747.1
AY139748.1
AY139749.1
AY178932.1
AY178933.1
AY178934.1
AY178935.1
AY178936.1
AY178937.1
AY178938.1
AY178939.1
AY178940.1
AY178941.1
AY178942.1
AY178943.1
AY178944.1
AY178945.1
AY178946.1
AY178947.1
AY178948.1
AY178949.1
AY178950.1
AY178951.1
AY178952.1
AY178953.1
AY178954.1
AY178955.1
AY178956.1
AY178957.1
AY178958.1
AY178959.1
AY178960.1
AY178961.1
AY180121.1
AY180122.1
AY180123.1
AY180124.1
AY180125.1
AY180126.1
AY180127.1
AY180128.1
AY180129.1
AY180130.1
AF396713.1
AF396714.1
AF396715.1
AF396716.1
AF396717.1
AF396718.1
AF396719.1
AF396720.1
AF396721.1
AF396722.1
AF396723.1
AF396724.1
AF396725.1
AF396726.1
AF396727.1
AF396728.1
AF396729.1
AF396730.1
AF396731.1
AF396732.1
AF396733.1
AF396734.1
AF396735.1
AF396736.1
AF396737.1
AF396738.1
AF396739.1
AF396740.1
AF396741.1
AF396742.1
AF396743.1
AF396744.1
AF396745.1
AY123849.1
AY123850.1
AY123851.1
AY123852.1
AY123853.1
AY123854.1
AY123855.1
AY123856.1
AY123857.1
AY123858.1
AY123859.1
AY123860.1
AY123861.1
AY123862.1
AY123863.1
AY123864.1
AY123865.1
AY123866.1
AY123867.1
AY123868.1
AY123869.1
AY123870.1
AY123871.1
AY123872.1
AY123873.1
AY123874.1
AY123875.1
AY123876.1
AY123877.1
AY123878.1
AY123879.1
AY123880.1
AY123881.1
AY123882.1
AY123883.1
AY123884.1
AY123885.1
AY123886.1
AY123887.1
AY123888.1
AY123889.1
AY123890.1
AY123891.1
AY123892.1
AY123893.1
AY123894.1
AY123895.1
AY123896.1
AY123897.1
AY123898.1
AY123899.1
AY123900.1
AY123901.1
AY123902.1
AY123903.1
AY123904.1
AY123905.1
AY123906.1
AY123907.1
AY123908.1
AY123909.1
AY123910.1
AY123911.1
AY123912.1
AY123913.1
AY123914.1
AY123915.1
AY123916.1
AY123917.1
AY123918.1
AY123919.1
AY123920.1
AY123921.1
AY123922.1
AY123923.1
AY123924.1
AY123925.1
AY123926.1
AY123927.1
AY123928.1
AY123929.1
AY123930.1
AY123931.1
AY123932.1
AY123933.1
AY123934.1
AY123935.1
AY123936.1
AY123937.1
AY167108.1
AY167109.1
AY183472.1
AY183907.1
AY183908.1
AY184354.1
AY188091.1
AY188092.1
AY188093.1
AY188094.1
AY188095.1
AY188096.1
AY188097.1
AY188098.1
AY188099.1
AY188100.1
AY188101.1
AY188102.1
AY188103.1
AY188104.1
AY188105.1
AY188106.1
AY188107.1
AY188108.1
AY188109.1
AY188110.1
AY188111.1
AY188112.1
AY188113.1
AY188114.1
AY188115.1
AY188116.1
AY188117.1
AY188118.1
AY188119.1
AY188120.1
AY188121.1
AY188122.1
AY188123.1
AY188124.1
AY188125.1
AY188126.1
AY188127.1
AY188128.1
AY188129.1
AY188130.1
AY188131.1
AY188132.1
AY188133.1
AY188134.1
AY188135.1
AY188136.1
AY188137.1
AY188138.1
AY188139.1
AY188140.1
AY188141.1
AY188142.1
AY188143.1
AY188144.1
AY188145.1
AY188146.1
AY188147.1
AY188148.1
AY188149.1
AY188150.1
AY188151.1
AY188152.1
AY188153.1
AY188154.1
AY188155.1
AY188156.1
AY188157.1
AY188158.1
AY188159.1
AY188160.1
AY188161.1
AY188162.1
AY188163.1
AY188164.1
AY188165.1
AY188166.1
AY188167.1
AY188168.1
AY188169.1
AY188170.1
AY188171.1
AX590322.1
AX590323.1
AX592614.1
AY167050.1
AY167051.1
AY167052.1
AY180111.1
AY180112.1
AY180113.1
AY180114.1
AY180115.1
AY180116.1
AY180117.1
AY180118.1
AY180119.1
AY180120.1
AY219013.1
AY219014.1
AY219016.2
AY219018.1
AY219019.1
AY219021.1
AY219025.1
AY219027.1
AY219028.1
AY219029.1
AY219030.1
AB089382.1
AB089383.1
AB089384.1
AB089385.1
AB089386.1
AB089387.1
AB089388.1
AB089389.1
AB089390.1
AB089391.1
AB089392.1
AB089393.1
AB089394.1
AB089395.1
AB100268.2
AX589192.1
AX589194.1
AX589680.1
AB100444.1
AB100445.1
AB100446.1
AB100447.1
AB100448.1
AJ537470.1
AJ537471.1
AY207369.1
AY208123.1
AY208124.1
AF390797.1
AF390798.1
AF390799.1
AF390800.1
AF390801.1
AF390802.1
AF390803.1
AF390804.1
AF390805.1
AF390806.1
AF390807.1
AF390808.1
AF390809.1
AF390810.1
AF390811.1
AF390812.1
AF390813.1
AF390814.1
AF390815.1
AF390816.1
AF390817.1
AF390818.1
AF390819.1
AF390820.1
AF390821.1
AF390822.1
AF390823.1
AF390824.1
AF390825.1
AF390826.1
AF390827.1
AF390828.1
AF390829.1
AF390830.1
AF390831.1
AF390832.1
AF390833.1
AF390834.1
AF390835.2
AF390836.2
AF390837.2
AF390838.2
AF390839.2
AF390840.2
AF390841.2
AF390842.2
AF390843.2
AF390844.2
AF390845.2
AF390846.2
AF390847.2
AF390848.1
AF390849.1
AF390850.1
AF390851.1
AF390852.1
AF390853.1
AF390854.1
AF390855.1
AF390856.1
AF390857.1
AJ490696.1
AJ490697.1
AJ490698.1
AJ490699.1
AJ490700.1
AJ490701.1
AJ490702.1
AJ490703.1
AJ490704.1
AJ490705.1
AJ490706.1
AJ490707.1
AJ490708.1
AJ490709.1
AJ490710.1
AJ490711.1
AJ490712.1
AJ490713.1
AJ490714.1
AJ490715.1
AJ490716.1
AJ490717.1
AJ490718.1
AJ490719.1
AJ490720.1
AJ490721.1
AJ490722.1
AJ490723.1
AJ490724.1
AJ490725.1
AJ490726.1
AJ490727.1
AJ490728.1
AJ490729.1
AJ490730.1
AJ490731.1
AJ490732.1
AJ490733.1
AJ490734.1
AJ490735.1
AJ490736.1
AJ490737.1
AJ490738.1
AJ490739.1
AJ490740.1
AJ490741.1
AJ490742.1
AJ490743.1
AJ490744.1
AJ490745.1
AJ490746.1
AJ490747.1
AJ490748.1
AJ490749.1
AJ490750.1
AJ490751.1
AJ490752.1
AJ490753.1
AJ490754.1
AJ490755.1
AJ490756.1
AJ490757.1
AJ490758.1
AJ490759.1
AJ490760.1
AJ490761.1
AJ490762.1
AJ490763.1
AJ490764.1
AJ490765.1
AJ490766.1
AJ490767.1
AJ490768.1
AJ490769.1
AJ490770.1
AJ490771.1
AJ490772.1
AJ490773.1
AJ490774.1
AJ490775.1
AJ490776.1
AJ490777.1
AJ490778.1
AJ490779.1
AJ490780.1
AJ490781.1
AJ490782.1
AJ490783.1
AJ490784.1
AJ490785.1
AJ490786.1
AJ490787.1
AJ490788.1
AJ490789.1
AJ490790.1
AJ490791.1
AJ490792.1
AJ490793.1
AJ490794.1
AJ490795.1
AJ490796.1
AJ490797.1
AJ490798.1
AJ490799.1
AJ490800.1
AJ490801.1
AJ490802.1
AJ490803.1
AJ490995.1
AJ490996.1
AJ490997.1
AJ490998.1
AJ490999.1
AJ491000.1
AJ491001.1
AJ491002.1
AJ491003.1
AJ491004.1
AJ491005.1
AJ491006.1
AJ491007.1
AJ491008.1
AJ491009.1
AJ491010.1
AJ491011.1
AJ491012.1
AJ491013.1
AJ491014.1
AJ491015.1
AJ491016.1
AJ491017.1
AJ491018.1
AJ491019.1
AJ491020.1
AJ491021.1
AJ491022.1
AJ491023.1
AJ491024.1
AJ491025.1
AJ491026.1
AJ491027.1
AJ491028.1
AJ491029.1
AJ491030.1
AJ491031.1
AJ491032.1
AJ491033.1
AJ491034.1
AJ491035.1
AJ491036.1
AJ491037.1
AJ491038.1
AJ491039.1
AJ491040.1
AJ491041.1
AJ491042.1
AJ491043.1
AJ491044.1
AJ491045.1
AJ491046.1
AJ491047.1
AJ491048.1
AJ491049.1
AJ491050.1
AJ491051.1
AJ491052.1
AJ491053.1
AJ491054.1
AJ491055.1
AJ491056.1
AJ491057.1
AJ491058.1
AJ491059.1
AJ491060.1
AJ491061.1
AJ491062.1
AJ491063.1
AJ491064.1
AJ491065.1
AJ491066.1
AJ491067.1
AJ491068.1
AJ491069.1
AJ491070.1
AJ491071.1
AJ491072.1
AJ491073.1
AJ491074.1
AJ491075.1
AJ491076.1
AJ491077.1
AJ491078.1
AJ491079.1
AJ491080.1
AJ491081.1
AJ491082.1
AJ491083.1
AJ491084.1
AJ491085.1
AJ491086.1
AJ491087.1
AJ491088.1
AJ491089.1
AJ491090.1
AJ491091.1
AJ491092.1
AJ491093.1
AJ491094.1
AJ491095.1
AJ491096.1
AJ491097.1
AJ491098.1
AJ491099.1
AJ491100.1
AJ491101.1
AJ491102.1
AJ491103.1
AJ491104.1
AJ491105.1
AY178846.1
AY182246.1
AB085228.1
AB085229.1
AB085230.1
AB085231.1
AB085232.1
AY187821.1
AY187822.1
AY187823.1
AY187824.1
AY187825.1
AY187826.1
AY187827.1
AY187828.1
AY187829.1
AY187830.1
AY187831.1
AY187832.1
AY187833.1
AY187834.1
AY187835.1
AY187836.1
AY187837.1
AY187838.1
AY187839.1
AY187840.1
AY187841.1
AY187842.1
AY187843.1
AY187844.1
AY187845.1
AY187846.1
AY187848.1
AY187849.1
AY187850.1
AY187851.1
AY187852.1
AY187853.1
AY187854.1
AY187855.1
AY187856.1
AY187857.1
AY187858.1
AY187859.1
AY187860.1
AY187861.1
AY187862.1
AY187863.1
AY187864.1
AY187865.1
AY187866.1
AY174238.1
AY174239.1
AY174240.1
AY174241.1
AY174242.1
AY174243.1
AY174244.1
AY174245.1
AY174246.1
AY174247.1
AY174248.1
AY174249.1
AY174250.1
AY174251.1
AY174252.1
AY174253.1
AY174254.1
AY174255.1
AY174256.1
AY174257.1
AY174258.1
AY174259.1
AY174260.1
AY174261.1
AY174262.1
AY174263.1
AY178912.1
AY178913.1
AY178914.1
AY178915.1
AY178916.1
AY178917.1
AY178918.1
AY178919.1
AY178920.1
AY178921.1
AY178922.1
AY178923.1
AY178924.1
AY178925.1
AY178926.1
AY178927.1
AY178928.1
AY178929.1
AY178930.1
AY178931.1
AY189716.1
AY189717.1
AY189718.1
AY158968.1
AY158969.1
AY158970.1
AY158971.1
AY158972.1
AY158973.1
AY158974.1
AY158975.1
AY158976.1
AY158977.1
AY158978.1
AY158979.1
AY158980.1
AY158981.1
AY158982.1
AY158983.1
AY158984.1
AY160887.1
AY160888.1
AY160889.1
AY160890.1
AY160891.1
AY160892.1
AY160893.1
AY160894.1
AY160895.1
AY160896.1
AY160897.1
AY160898.1
AY160899.1
AY160900.1
AY160901.1
AY160902.1
AY160903.1
AY160904.1
AY160905.1
AY160906.1
AY160907.1
AY160908.1
AY160909.1
AY160910.1
AY160911.1
AY160912.1
AY160913.1
AY160914.1
AY160915.1
AY160916.1
AY160917.1
AY160918.1
AY160919.1
AY160920.1
AY160921.1
AY160922.1
AY160923.1
AY160924.1
AY160925.1
AY160926.1
AY160927.1
AY160928.1
AY160929.1
AY160930.1
AY160931.1
AY160932.1
AY160933.1
AY160934.1
AY160935.1
AY160936.1
AY160937.1
AY160938.1
AY160939.1
AY160940.1
AY160941.1
AY160942.1
AY160943.1
AY160944.1
AY160945.1
AY160946.1
AY160947.1
AY160948.1
AY160949.1
AY160950.1
AY160951.1
AY172636.1
AY172637.1
AY172638.1
AY172639.1
AY172640.1
AY172641.1
AY172642.1
AY172643.1
AY172644.1
AY172645.1
AY172646.1
AY172647.1
AY172648.1
AY172649.1
AF466205.1
AF466206.1
AF466207.1
AF466208.1
AF466209.1
AF466210.1
AF466211.1
AF466212.1
AF466213.1
AF466214.1
AF466215.1
AF466216.1
AF466217.1
AF466218.1
AF466219.1
AF466220.1
AF466221.1
AF466226.1
AF466227.1
AF466228.1
AF466232.1
AF466233.1
AF466234.1
AF466235.1
AF466238.1
AF466239.1
AF466240.1
AF466241.1
AF466242.1
AF466243.1
AF466244.1
AF466245.1
AF466246.1
AF466718.1
AF466719.1
AF466721.1
AF466722.1
AF468061.1
AF468062.1
AF468063.1
AF468064.1
AF468065.1
AF468066.1
AF468067.1
AF468068.1
AF468069.1
AF468070.1
AF468071.1
AF468072.1
AF468073.1
AF468074.1
AF468075.1
AF468076.1
AF468077.1
AF468078.1
AF468079.1
AF468080.1
AF468081.1
AF468082.1
AF468083.1
AF468084.1
AF468085.1
AF468086.1
AF468087.1
AF468088.1
AF468089.1
AF468090.1
AF468091.1
AF468092.1
AF468093.1
AF468094.1
AF468095.1
AF468096.1
AF468097.1
AF468098.1
AF468099.1
AF468100.1
AF468101.1
AF468102.1
AF468103.1
AF468104.1
AF468105.1
AF468106.1
AF468107.1
AF468108.1
AF468109.1
AY179733.1
AY179834.1
AY189710.1
AY189711.2
AY189712.3
AY189713.2
AY189714.2
AY189715.2
BD144623.1
BD144647.1
BD145109.1
BD145110.1
BD145111.1
BD145112.1
BD145113.1
BD145114.1
BD145115.1
BD145116.1
BD145117.1
BD145118.1
BD145119.1
BD145120.1
BD145121.1
BD167535.1
BD167536.1
BD167537.1
BD167538.1
BD167539.1
BD167540.1
BD167541.1
BD167542.1
BD167543.1
BD167544.1
BD167545.1
BD167546.1
BD167547.1
BD167548.1
BD167549.1
BD167550.1
BD167551.1
BD167552.1
BD167553.1
BD167554.1
BD167555.1
BD167556.1
BD167557.1
BD167558.1
BD167559.1
BD167560.1
BD167561.1
BD167562.1
BD168947.1
BD168948.1
BD169485.1
BD169494.1
BD170709.1
BD170710.1
AB099713.1
AB099714.1
AY173076.1
AY174683.1
AY174897.1
AY174898.1
AY174899.1
AY174900.1
AY174901.1
AY174902.1
AY174903.1
AY174904.1
AY174905.1
AY174906.1
AY174907.1
AY174908.1
AY174909.1
AY174910.1
AY174911.1
AY174912.1
AY174913.1
AY174914.1
AY174915.1
AY174916.1
AY174917.1
AY174918.1
AY174919.1
AY174920.1
AY174921.1
AY174922.1
AY174923.1
AY174924.1
AY174927.1
AY174935.1
AY174937.1
AY174939.1
AY174943.1
AY174944.1
AY174945.1
AY174950.1
AY174951.1
AY174987.1
AY175016.1
AY175017.1
AY175018.1
AY175020.1
AY175021.1
AY175053.1
AY175079.1
AY175081.1
AY175082.1
AY175083.1
AY175084.1
AY175085.1
AY175086.1
AY175087.1
AY175088.1
AY175089.1
AY175090.1
AY175091.1
AY175092.1
AY175093.1
AY175094.1
AY175095.1
AY175096.1
AY175097.1
AY175098.1
AY175099.1
AY175100.1
AY175101.1
AY175102.1
AY175103.1
AY175108.1
AY175109.1
AY175113.1
AY175115.1
AY175120.1
AY175121.1
AY175122.1
AY175123.1
AY175124.1
AY175125.1
AY175126.1
AY175127.1
AY175128.1
AY175129.1
AY175130.1
AY175131.1
AY175132.1
AY175133.1
AY175134.1
AY175135.1
AY175136.1
AY175137.1
AY175138.1
AY175139.1
AY175140.1
AY175141.1
AY175142.1
AY175143.1
AY175144.1
AY175145.1
AY175146.1
AY175147.1
AY175148.1
AY175149.1
AY175150.1
AY175151.1
AY175152.1
AY175153.1
AY175154.1
AY175155.1
AY175156.1
AY175157.1
AY175158.1
AY175159.1
AY175160.1
AY175161.1
AY175162.1
AY175163.1
AY175164.1
AY175165.1
AY175166.1
AY175167.1
AY175168.1
AY175169.1
AY175170.1
AY175171.1
AY175172.1
AY175173.1
AY175174.1
AY175175.1
AY175176.1
AY175177.1
AY175178.1
AY175179.1
AY175180.1
AY175181.1
AY175182.1
AY175183.1
AY175184.1
AY175185.1
AY175186.1
AY175187.1
AY175188.1
AY175189.1
AY175190.1
AY175191.1
AY175192.1
AY175193.1
AY175194.1
AY175195.1
AY175196.1
AY175197.1
AY175198.1
AY175199.1
AY175200.1
AY175201.1
AY175203.1
AY175204.1
AY175205.1
AY175206.1
AY175207.1
AY175208.1
AY175211.1
AY175212.1
AY175213.1
AY175214.1
AY175215.1
AY175216.1
AY175218.1
AY175219.1
AY175220.1
AY175221.1
AY175222.1
AY175223.1
AY175225.1
AY175226.1
AY175227.1
AY175228.1
AY175229.1
AY175230.1
AY175231.1
AY175232.1
AY175233.1
AY175237.1
AY175293.1
AY175295.1
AY175317.1
AY175318.1
AY175319.1
AY175320.1
AY175321.1
AY175323.1
AY175325.1
AY175326.1
AY175327.1
AY175328.1
AY175329.1
AY175330.1
AY175331.1
AY175336.1
AY175337.1
AY175338.1
AY175339.1
AY175340.1
AY175341.1
AY175342.1
AY175343.1
AY175344.1
AY175345.1
AY175346.1
AY175347.1
AY175348.1
AY175349.1
AY175350.1
AY175351.1
AY175352.1
AY175353.1
AY175354.1
AY175355.1
AY175356.1
AY175357.1
AY175358.1
AY175359.1
AY175360.1
AY175361.1
AY175362.1
AY175363.1
AY175364.1
AY175365.1
AY175366.1
AY175367.1
AY175368.1
AY175369.1
AY176495.1
AY176496.1
AY176497.1
AY176498.1
AY176499.1
AY176500.1
AY176501.1
AY176502.1
AY176503.1
AY176504.1
AY176505.1
AY176506.1
AY176507.1
AY176508.1
AY176509.1
AY176510.1
AY176511.1
AF402664.1
AF402665.1
AF402666.1
AF402667.1
AF402668.1
AY047361.1
AY047362.1
AY052396.1
AY052397.1
AY159604.1
AY159605.1
AY159606.1
AY159607.1
AY159608.1
AY159609.1
AY159610.1
AY159611.1
AY159612.1
AY159613.1
AY159614.1
AY159615.1
AY159616.1
AY159617.1
AY159618.1
AY159619.1
AY159620.1
AY159621.1
AY159622.1
AY159623.1
AY159624.1
AY159625.1
AY159626.1
AY159627.1
AY159628.1
AB099686.1
AB099687.1
AB099688.1
AB099689.1
AY172328.1
AY172329.1
AY173043.1
AY173051.1
1LVJ_A
1M5R_C
1M5R_D
1M5R_E
1M5R_F
1N1H_B
1N35_B
1N35_C
1N38_B
1N38_C
AX587049.1
AX587050.1
AX587051.1
AX587052.1
AX587053.1
AX587054.1
AX587055.1
AX587056.1
AX587057.1
AB087736.1
AB087738.1
AB087740.1
AF422149.1
AF422150.1
AF422151.1
AF422152.1
AF527177.1
AF527178.1
AF527179.1
AF527180.1
AF527181.1
AF527182.1
AF527183.1
AF527184.1
AF527185.1
AF527186.1
AF527187.1
AF527188.1
AF527189.1
AF527190.1
AF527191.1
AF527192.1
AF527193.1
AF527194.1
AF527195.1
AF527196.1
AF527197.1
AF527198.1
AF527199.1
AF527200.1
AF527201.1
AF527202.1
AF527203.1
AF527204.1
AF527205.1
AF527206.1
AF527207.1
AF527208.1
AF527209.1
AF527210.1
AF527211.1
AF527212.1
AF527213.1
AF527214.1
AF527215.1
AF527216.1
AF527217.1
AF527218.1
AF527219.1
AF527220.1
AF527221.1
AF527222.1
AF527223.1
AF527224.1
AF527225.1
AF527226.1
AF527227.1
AF527228.1
AF527229.1
AF527230.1
AF527231.1
AF527232.1
AF527233.1
AF527234.1
AF527235.1
AF527236.1
AF527237.1
AF527238.1
AF527239.1
AF527240.1
AF527241.1
AF527242.1
AF527243.1
AF527244.1
AF527245.1
AF527246.1
AF527247.1
AF527248.1
AF527249.1
AF527250.1
AF527251.1
AF527252.1
AF527253.1
AF527254.1
AF527255.1
AF527256.1
AF527257.1
AF527258.1
AF527259.1
AF527260.1
AF527261.1
AF527262.1
AF527263.1
AF527264.1
AF527265.1
AF527266.1
AF527267.1
AF527268.1
AF527269.1
AF527270.1
AF527271.1
AF527272.1
AF527273.1
AF527274.1
AF527275.1
AF527276.1
AF527277.1
AF527278.1
AF527279.1
AF527280.1
AF527281.1
AF527282.1
AF527283.1
AF527284.1
AF527285.1
AF527286.1
AF527287.1
AF527288.1
AF527289.1
AF527290.1
AF527291.1
AF527292.1
AF527293.1
AF527294.1
AF527295.1
AF527296.1
AF527297.1
AF527298.1
AF527299.1
AF527300.1
AF527301.1
AF527302.1
AF527303.1
AF527304.1
AF527305.1
AF527306.1
AF527307.1
AF527308.1
AF527309.1
AF527310.1
AF527311.1
AF527312.1
AF527313.1
AF527314.1
AF527315.1
AF527316.1
AF527317.1
AF527318.1
AF527319.1
AF527320.1
AF527321.1
AF527322.1
AF527323.1
AF527324.1
AF527325.1
AF527326.1
AF527327.1
AF527328.1
AF527329.1
AF527330.1
AF527331.1
AF527332.1
AF527333.1
AF527334.1
AF527335.1
AF527336.1
AF527337.1
AF527338.1
AF527339.1
AF527340.1
AF527341.1
AF527342.1
AF527343.1
AF527344.1
AF527345.1
AF527346.1
AF527347.1
AF527348.1
AF527349.1
AF527350.1
AF527351.1
AF527352.1
AF527353.1
AF527354.1
AF527355.1
AF527356.1
AF527357.1
AF527358.1
AF527359.1
AF527360.1
AF527361.1
AF527362.1
AF527363.1
AF527364.1
AF527365.1
AF527366.1
AB087583.1
AX576390.1
AY162327.1
AY162328.1
AB059243.1
AB059244.1
AB059245.1
AB059246.1
AB059247.1
AB059251.1
AB059252.1
AB059253.1
AB059254.1
AB059255.1
AB080247.1
AB086043.1
AB086044.1
AB086045.1
AB086046.1
AB086047.1
AB086048.1
AB086049.1
AB086050.1
AB086051.1
AB086052.1
AB086053.1
AB086054.1
AB086670.1
AB086671.1
AB086672.1
AB086673.1
AB086674.1
AB086675.1
AB086676.1
AB086677.1
AB086678.1
AB086679.1
AB086680.1
AB086681.1
AB086682.1
AB086683.1
AB086684.1
AB086685.1
AB086686.1
AB086687.1
AB086688.1
AB086689.1
AB086690.1
AB086691.1
AB086692.1
AB086693.1
AB086694.1
AB086695.1
AB086696.1
AB086697.1
AB086698.1
AB086699.1
AB086700.1
AB086701.1
AB086702.1
AB086703.1
AB086704.1
AB086705.1
AB086706.1
AB086707.1
AB086708.1
AB086709.1
AB086710.1
AB086711.1
AB086712.1
AB086713.1
AB086714.1
AB086715.1
AB086716.1
AB086717.1
AB086718.1
AB086719.1
AB086720.1
AB086721.1
AB086722.1
AB086723.1
AB086724.1
AB086725.1
AB086726.1
AB086727.1
AB086728.1
AB086729.1
AB086730.1
AB086731.1
AB086732.1
AB086733.1
AB086734.1
AB086735.1
AB086736.1
AB086737.1
AB086738.1
AB086739.1
AB086740.1
AB086741.1
AB086742.1
AB086743.1
AB086744.1
AB086745.1
AB086746.1
AB086747.1
AB086748.1
AB086749.1
AB086750.1
AB086751.1
AB086752.1
AB086753.1
AB086754.1
AB086755.1
AB086756.1
AB086757.1
AB086758.1
AB086759.1
AB086760.1
AB086788.1
AB086789.1
AB086790.1
AB086791.1
AB086792.1
AB086793.1
AB086794.1
AB086795.1
AB086796.1
AB086797.1
AB086798.1
AB086799.1
AB086800.1
AB086801.1
AB086802.1
AB086803.1
AB086804.1
AB086805.1
AB086806.1
AB086807.1
AB086808.1
AB086809.1
AB086810.1
AB086811.1
AX573803.1
AX573807.1
AX575227.1
AX575228.1
AX575229.1
AX575230.1
AX575231.1
AX575232.1
AX575233.1
AX575234.1
AX575235.1
AX575236.1
AX575240.1
AX575241.1
AX575242.1
AX575243.1
AX575244.1
AX575245.1
AX575246.1
AX575247.1
AX575256.1
AX575257.1
AX575260.1
AX575261.1
AX575262.1
AX575263.1
AX575264.1
AX575265.1
AX575266.1
AX575267.1
AX575274.1
AX575275.1
AX575276.1
AX575322.1
AX575323.1
AX575429.1
AY169721.1
AY177816.1
AY177817.1
AY177818.1
AY177819.1
AY177820.1
AY177821.1
AY177822.1
AY177823.1
AY177824.1
AY177825.1
AY177826.1
AY177827.1
AY177828.1
AY177829.1
AY177830.1
AY177831.1
AY177832.1
AY177833.1
AY177834.1
AY177835.1
AY177836.1
AY177837.1
AY177838.1
AY177839.1
AY177840.1
AY177841.1
AY177842.1
AY177843.1
AY177844.1
AY177845.1
AY177846.1
AY177847.1
AY177848.1
AY177849.1
AY177850.1
AY177851.1
AY177852.1
AY177853.1
AY177854.1
AY177855.1
AY177856.1
AY177857.1
AY177858.1
AY177859.1
AY177860.1
AY177861.1
AY177862.1
AY177863.1
AY177864.1
AY177865.1
AY177866.1
AY177867.1
AY177868.1
AY177869.1
AY177870.1
AY177871.1
AY177872.1
AY177873.1
AY177874.1
AY177875.1
AY177876.1
AY177877.1
AY177878.1
AY177879.1
AY177880.1
AY177881.1
AY177882.1
AY177883.1
AY177884.1
AY177885.1
AY177886.1
AJ320537.1
AJ427498.1
AJ427499.1
AJ427500.1
AJ427501.1
AJ427502.1
AJ427503.1
AJ427504.1
AJ427505.1
AJ427506.1
AJ427507.1
AJ427508.1
AJ427509.1
AJ427510.1
AJ427511.1
AJ427512.1
AJ427513.1
AJ428995.1
AJ428996.1
AJ428997.1
AJ428998.1
AJ428999.1
AJ429000.1
AJ429001.1
AJ429002.1
AJ429003.1
AJ429004.1
AJ429005.1
AJ429006.1
AJ429007.1
AJ429008.1
AJ429009.1
AJ429010.1
AJ429011.1
AJ429012.1
AJ429013.1
AJ429014.1
AJ429015.1
AJ429016.1
AJ429017.1
AJ429018.1
AJ429019.1
AJ429020.1
AJ429021.1
AJ429022.1
AJ429023.1
AJ429024.1
AJ429025.1
AJ429026.1
AJ429027.1
AJ429028.1
AJ429029.1
AJ429030.1
AJ429031.1
AJ429032.1
AJ429033.1
AJ429034.1
AJ429035.1
AJ429036.1
AJ429037.1
AJ429038.1
AJ429039.1
AJ429040.1
AJ429041.1
AJ429042.1
AJ430785.1
AJ487831.1
AJ487832.1
AJ487833.1
AJ488133.1
AJ488134.1
AJ488135.1
AJ488136.1
AJ488137.1
AJ488138.1
AJ488139.1
AJ488140.1
AJ488141.1
AJ488142.1
AJ488513.1
AJ488514.1
AJ488515.1
AJ488516.1
AJ488517.1
AJ488518.1
AJ488519.1
AJ488520.1
AJ488521.1
AJ488522.1
AJ488523.1
AJ488524.1
AJ488525.1
AJ488526.1
AJ488527.1
AJ489485.1
AJ489486.1
AJ489487.1
AJ489488.1
AJ489489.1
AJ489490.1
AJ489491.1
AJ489492.1
AJ489493.1
AJ489494.1
AJ489495.1
AJ489496.1
AJ489497.1
AJ489498.1
AJ489499.1
AJ489500.1
AJ489501.1
AJ489502.1
AJ489530.1
AJ489531.1
AJ489532.1
AJ489533.1
AJ489534.1
AJ489535.1
AJ489536.1
AJ489537.1
AJ489538.1
AJ489539.1
AJ489540.1
AJ489541.1
AJ489542.1
AJ489543.1
AJ489544.1
AJ489545.1
AJ489546.1
AJ489547.1
AJ489548.1
AJ489549.1
AJ489550.1
AJ489551.1
AJ489552.1
AJ489553.1
AJ489554.1
AJ489555.1
AJ489556.1
AJ489557.1
AJ489558.1
AJ489559.1
AJ489852.1
AJ489853.1
AJ489854.1
AJ489855.1
AJ489856.1
AJ489857.1
AJ489858.1
AJ489859.1
AJ489860.1
AJ489861.1
AJ489862.1
AJ496722.1
AJ496723.1
AJ496724.1
AJ496725.1
AJ496726.1
AJ496727.1
AJ496796.1
AJ505269.1
AJ505270.1
AJ505271.1
AJ505272.1
AJ505273.1
AJ505274.1
AJ505275.1
AJ505276.1
AJ505277.1
AJ505278.1
AJ505279.1
AJ505280.1
AJ505281.1
AJ505282.1
AJ505283.1
AJ505284.1
AJ505285.1
AJ505286.1
AJ505287.1
AJ505288.1
AJ505289.1
AJ505290.1
AJ505291.1
AJ505292.1
AJ505293.1
AJ505294.1
AJ505295.1
AJ505864.1
AJ505865.1
AJ505866.1
AJ507381.1
AJ507397.1
AJ512791.1
AJ512792.1
AY127567.1
Y19058.1
Y19059.1
Y19060.1
Y19061.1
AF539407.1
AF539408.1
AF539409.1
AF539410.1
AF539411.1
AF539412.1
AF543686.1
AF543687.1
AF543688.1
AF543689.1
AF543690.2
AY170380.1
AY170381.1
AY170382.1
AY170383.1
AY170384.1
AY170385.1
AY170386.1
AY170387.1
AY170388.1
AY170389.1
AY129655.1
AY129656.1
AY129657.1
AY129658.1
AY129659.1
AY129660.1
AY129661.1
AY163811.1
AY170320.1
AY170321.1
AY170322.1
AY170323.1
AY170324.1
AY171242.1
AF338997.1
AF338998.1
AF339000.1
AF339005.1
AF339006.1
AF339008.1
AF339009.1
AF339010.1
AF339011.1
AF339012.1
AF339014.1
AF225526.1
AF225527.1
AF225528.1
AF225529.1
AF225530.1
AF225531.1
AF225532.1
AF225533.1
AF225542.1
AF225543.1
AF225544.1
AF225545.1
AF403771.1
AF403772.1
AF403773.1
AF403774.1
AF403775.1
AF403776.1
AF403777.1
AF403778.1
AF403779.1
AF403780.1
AF403781.1
AF403782.1
AF403783.1
AF446092.1
AF446093.1
AF446094.1
AF446095.1
AF446096.1
AF446097.1
AF446098.1
AF446099.1
AF446100.1
AF446101.1
AF446102.1
AF446103.1
AF446104.1
AF446105.1
AF446106.1
AF446107.1
AF446108.1
AF446109.1
AF446110.1
AF446111.1
AF462054.1
AF469197.1
AF469198.1
AF504043.1
AF504044.1
AF504050.1
AF504051.1
AF504052.1
AF504053.1
AF504054.1
AF508738.1
AF508739.1
AF508740.1
AF508741.1
AF508742.1
AF508743.1
AF508744.1
AF508745.1
AF508746.1
AF508747.1
AF508748.1
AF508749.1
AF508750.1
AF508751.1
AF508752.1
AF508753.1
AF524946.1
AF525466.1
AF527775.1
AF527776.1
AF527777.1
AF533671.1
AF533672.1
AF533673.1
AF533674.1
AF533675.1
AF533676.1
AF533677.1
AF533678.1
AF533679.1
AF535136.1
AF535137.1
AF541959.1
AF548023.1
AF549453.1
AF549454.1
AY138551.1
AY138552.1
AY138553.1
AY138554.1
AY138555.1
AY138556.1
AY138557.1
AY138558.1
AY138559.1
AY138560.1
AY138561.1
AY138562.1
AY138563.1
AY138564.1
AY138565.1
AY138566.1
AY138567.1
AY138568.1
AY138569.1
AY138570.1
AY138571.1
AY138572.1
AY138573.1
AY138574.1
AY138575.1
AY138576.1
AY138577.1
AY138578.1
AY138579.1
AY166460.1
AY166461.1
AY166462.1
AY166463.1
AY166464.1
AY166465.1
AY166466.1
AY166467.1
AY166468.1
AY166469.1
AY166470.1
AY166471.1
AY166472.1
AY166473.1
AY166474.1
AY166475.1
AY166477.1
AY166478.1
AY166479.1
AY166480.1
AY166481.1
AY166482.1
AY166483.1
AY166484.1
AY166485.1
AY166486.1
AY166487.1
AY166488.1
AY166489.1
AY166490.1
AY166491.1
AY166492.1
AY166493.1
AY166494.1
AY166495.1
AY166497.1
AY166498.1
AY166499.1
AY166500.1
AY166501.1
AY166502.1
AY166503.1
AY170668.1
AY180398.1
AY180399.1
AY180400.1
AY180401.1
AY180402.1
AY180403.1
AY180404.1
AY180405.1
AY180406.1
AY180407.1
AY180408.1
AY180409.1
AY180410.1
AY180411.1
AY180412.1
AY180413.1
AY180414.1
AY180415.1
AY180416.1
AY180417.1
AY180418.1
AY180419.1
AY180420.1
AY180421.1
AY180422.1
AY180423.1
AY180424.1
AY180425.1
AY180426.1
AY180427.1
AY180428.1
AY180429.1
AY180430.1
AY180431.1
AY180432.1
AY180433.1
AY180434.1
AY180435.1
AY180436.1
AY180437.1
AY180438.1
AY180439.1
AY180440.1
AY180441.1
AY180442.1
AY180443.1
AY180444.1
AY180445.1
AY180446.1
AY180447.1
AY180448.1
AY180449.1
AY180450.1
AY180451.1
AY180452.1
AY180453.1
AY180454.1
AY180455.1
AY180456.1
AY180457.1
AY180458.1
AY180459.1
AY180461.1
AY180462.1
AY180463.1
AY180464.1
AY180465.1
AY180466.1
AY180467.1
AY180468.1
AY180469.1
AY180470.1
AY180471.1
AY180472.1
AY180473.1
AY180474.1
AY180475.1
AY180476.1
AY180477.1
AY180478.1
AY180479.1
AY180480.1
AY180481.1
AY180482.1
AY180483.1
AY180484.1
AY180485.1
AY180486.1
AY180487.1
AY180488.1
AY180489.1
AY180490.1
AY180491.1
AY180492.1
AY180493.1
AY180494.1
AY180495.1
AY180496.1
AY180497.1
AY180498.1
AY180499.1
AY180500.1
AY180501.1
AY180502.1
AY180503.1
AY180504.1
AY180505.1
AY180506.1
AY180507.1
AY180508.1
AY180509.1
AY180510.1
AY180511.1
AY180512.1
AY180513.1
AY180514.1
AY180515.1
AY180516.1
AY180517.1
AY180518.1
AY180519.1
AY180520.1
AY180521.1
AY180522.1
AY180523.1
AY180524.1
AY180525.1
AY180526.1
AY180527.1
AY180528.1
AY180529.1
AY180530.1
AY180531.1
AY180532.1
AY180533.1
AY180534.1
AY180535.1
AY180536.1
AY180537.1
AY180538.1
AY180539.1
AY180540.1
AY180541.1
AY180542.1
AY180543.1
AY180544.1
AY180545.1
AY180546.1
AY180547.1
AY180548.1
AY180549.1
AY180550.1
AY180551.1
AY180552.1
AY180553.1
AY180554.1
AY180555.1
AY180556.1
AY180557.1
AY180558.1
AY180559.1
AY180560.1
AY180561.1
AY180562.1
AY180563.1
AY180564.1
AY180565.1
AY180566.1
AY180567.1
AY180568.1
AY180569.1
AY180570.1
AY180571.1
AY180572.1
AY180573.1
AY180574.1
AY180575.1
AY180576.1
AY180577.1
AY180578.1
AY180579.1
AY180580.1
AY180581.1
AY180582.1
AY180583.1
AY180584.1
AY180585.1
AY180586.1
AY180587.1
AY180588.1
AY180589.1
AY180590.1
AY180591.1
AY180592.1
AY180593.1
AY180594.1
AY180595.1
AY180596.1
AY180597.1
AY180598.1
AY180599.1
AY180600.1
AY180601.1
AY180602.1
AY180603.1
AY180604.1
AY180605.1
AY180606.1
AY180607.1
AY180608.1
AY180609.1
AY180610.1
AY180611.1
AY180612.1
AY180613.1
AY180614.1
AY180615.1
AY180616.1
AY180617.1
AY180618.1
AY180619.1
AY180620.1
AY180621.1
AY180622.1
AY180623.1
AY180624.1
AY180625.1
AY180626.1
AY180627.1
AY180628.1
AY180629.1
AY180630.1
AY180631.1
AY180632.1
AY180633.1
AY180634.1
AY180635.1
AY180636.1
AY180637.1
AY180638.1
AY180639.1
AY180640.1
AY180641.1
AY180642.1
AY180643.1
AY180644.1
AY180645.1
AY180646.1
AY180647.1
AY180648.1
AY180649.1
AY180650.1
AY180651.1
AY180652.1
AY180653.1
AY180654.1
AY180655.1
AY180656.1
AY180657.1
AY180658.1
AY180659.1
AY180660.1
AY180661.1
AY180662.1
AY180663.1
AY180664.1
AY180665.1
AY180666.1
AY180667.1
AY180668.1
AY180669.1
AY180670.1
AY180671.1
AY180672.1
AY180673.1
AY180674.1
AY180675.1
AY180676.1
AY180677.1
AY180678.1
AY180679.1
AY180680.1
AY180681.1
AY180682.1
AY180683.1
AY180684.1
AY180685.1
AY180686.1
AY180687.1
AY180688.1
AY180689.1
AY180690.1
AY180691.1
AY180692.1
AY180693.1
AY180694.1
AY180695.1
AY180696.1
AY180697.1
AY180698.1
AY180699.1
AY180700.1
AY180701.1
AY180702.1
AY180703.1
AY180704.1
AY180705.1
AY180706.1
AY180707.1
AY180708.1
AY180709.1
AY180710.1
AY180711.1
AY180712.1
AY180713.1
AY180714.1
AY180715.1
AY180716.1
AY180717.1
AY180718.1
AY180719.1
AY180720.1
AY180721.1
AY180722.1
AY180723.1
AY180724.1
AY180725.1
AY180726.1
AY180727.1
AY180728.1
AY180729.1
AY180730.1
AY180731.1
AY180732.1
AY180733.1
AY180734.1
AY180735.1
AY180736.1
AY180737.1
AY180738.1
AY180739.1
AY180740.1
AY180741.1
AY180742.1
AY180743.1
AY180744.1
AY180745.1
AY180746.1
AY180747.1
AY180748.1
AY180749.1
AY180750.1
AY180751.1
AY180752.1
AY180753.1
AY180754.1
AY180755.1
AY180756.1
AY180757.1
AY180758.1
AY180759.1
AY180760.1
AY180761.1
AY180762.1
AY180763.1
AY180764.1
AY180765.1
AY180766.1
AY180767.1
AY180768.1
AY180769.1
AY180770.1
AY180771.1
AY180772.1
AY180773.1
AY180774.1
AY180775.1
AY180776.1
AY180777.1
AY180778.1
AY180779.1
AY180780.1
AY180781.1
AY180782.1
AY180783.1
AY180784.1
AY180785.1
AY180786.1
AY180787.1
AY180788.1
AY180789.1
AY180790.1
AY180791.1
AY180792.1
AY180793.1
AY180794.1
AY180795.1
AY180796.1
AY180797.1
AY180798.1
AY180799.1
AY180800.1
AY180801.1
AY180802.1
AY180803.1
AY180804.1
AY180805.1
AY180806.1
AY180807.1
AY180808.1
AY180809.1
AY180810.1
AY180811.1
AY180812.1
AY180813.1
AY180814.1
AY180815.1
AY180816.1
AY180817.1
AY180818.1
AY180819.1
AY180820.1
AY180821.1
AY180822.1
AY180823.1
AY180824.1
AY180825.1
AY180826.1
AY180827.1
AY180828.1
AY180829.1
AY180830.1
AY180831.1
AY180832.1
AY180833.1
AY180834.1
AY180835.1
AY180839.1
AY180840.1
AY180841.1
AY180842.1
AY180843.1
AY180844.1
AY180845.1
AY180846.1
AY180847.1
AY180848.1
AY180849.1
AY180850.1
AY180851.1
AY180852.1
AY180853.1
AY180854.1
AY180855.1
AY180856.1
AY180857.1
AY180858.1
AY180859.1
AY180860.1
AY180861.1
AY180862.1
AY180863.1
AY180864.1
AY180865.1
AY180866.1
AY180867.1
AY180868.1
AY180869.1
AY180870.1
AY180871.1
AY180872.1
AY180873.1
AY180874.1
AY180875.1
AY180876.1
AY180877.1
AY180878.1
AY180879.1
AY180880.1
AY180881.1
AY180882.1
AY180883.1
AY180884.1
AY180885.1
AY180886.1
AY180887.1
AY180888.1
AY180889.1
AY180890.1
AY180891.1
AY180892.1
AY180893.1
AY180894.1
AY180895.1
AY180896.1
AY180897.1
AY180898.1
AY180899.1
AY180900.1
AY180901.1
AY190048.1
AF356503.1
AF356504.1
AF356505.1
AF399895.1
AF399896.1
AF399897.1
AF399898.1
AF399899.1
AF399900.1
AF456145.1
AF456146.1
AF456147.1
AF456148.1
AF456149.1
AF456150.1
AF456151.1
AF456152.1
AF456153.1
AF456154.1
AF456155.1
AF456156.1
AF456157.1
AF456158.1
AF456159.1
AF456160.1
AF456161.1
AF456162.1
AF456163.1
AF456164.1
AF456165.1
AF456166.1
AF456167.1
AF456168.1
AF456169.1
AF456170.1
AF456171.1
AF456172.1
AF456173.1
AF456174.1
AF456175.1
AF456176.1
AF456177.1
AF456178.1
AF456179.1
AF456180.1
AF456181.1
AF456182.1
AF456183.1
AF456184.1
AF456185.1
AF456186.1
AF456187.1
AF456188.1
AF456189.1
AF456190.1
AF456191.1
AF456192.1
AF456193.1
AF456194.1
AF456195.1
AF456196.1
AF456197.1
AF456198.1
AF456199.1
AF456200.1
AF456201.1
AF456202.1
AF456203.1
AF456204.1
AF456205.1
AF456206.1
AF456207.1
AF456208.1
AF456209.1
AF456210.1
AF456211.1
AF460221.1
AF460222.1
AF460223.1
AF460224.1
AF460225.1
AF460226.1
AF460227.1
AF460228.1
AF460229.1
AF460230.1
AF460231.1
AF460232.1
AF460233.1
AF460234.1
AF460235.1
AF473703.1
AF512608.1
AF512609.1
AF512610.1
AF512611.1
AF512612.1
AF512613.1
AF512614.1
AF512615.1
AF512616.1
AF512617.1
AF512618.1
AF512619.1
AF512620.1
AF512621.1
AF512622.1
AF512623.1
AF512624.1
AF512625.1
AF512626.1
AF512627.1
AF512628.1
AF512629.1
AF512630.1
AF512631.1
AF512632.1
AF512633.1
AF512634.1
AF512635.1
AF512636.1
AF512637.1
AF512638.1
AF512639.1
AF512640.1
AF512641.1
AF512642.1
AF512643.1
AF512644.1
AF512645.1
AF512646.1
AF512647.1
AF512648.1
AF512649.1
AF512650.1
AF512651.1
AF512652.1
AF512653.1
AF512654.1
AF512655.1
AF512656.1
AF512657.1
AF512658.1
AF512659.1
AF512660.1
AF512661.1
AF512662.1
AF512663.1
AF512664.1
AF512665.1
AF512666.1
AF512667.1
AF512668.1
AF512669.1
AF516107.1
AF516108.1
AF516109.1
AF516110.1
AF516111.1
AF516112.1
AF516113.1
AF516114.1
AF516115.1
AF516116.1
AF516117.2
AF516118.2
AF516119.2
AF516120.2
AF516121.1
AF516122.1
AF516123.1
AF516124.1
AF516125.1
AF516126.1
AF516127.1
AF516128.1
AF516129.1
AF516130.1
AF516131.1
AF516132.1
AF516133.1
AF516134.1
AF516135.1
AF516136.1
AF516137.1
AF535207.1
AF535208.1
AF535209.1
AF535210.1
AF540994.1
AF540995.1
AF540996.1
AF540997.1
AF540998.1
AF540999.1
AF541000.1
AF541001.1
AF541002.1
AF541003.1
AF541004.1
AF541005.1
AF541006.1
AF541007.1
AF541008.1
AF541009.1
AF541010.1
AF541011.1
AF541012.1
AF541013.1
AF541014.1
AF541015.1
AF541016.1
AF541017.1
AF541018.1
AF541019.1
AF541020.1
AF541021.1
AF541022.1
AF541023.1
AF541024.1
AF541025.1
AF541026.1
AF541027.1
AF541028.1
AF541029.1
AF541030.1
AF541031.1
AF541032.1
AF541033.1
AF541034.1
AF541035.1
AF541036.1
AF541037.1
AF541038.1
AF541039.1
AF541040.1
AF541041.1
AF541042.1
AF541043.1
AF541044.1
AF541045.1
AF541046.1
AF541047.1
AF541048.1
AF541049.1
AF541050.1
AF541051.1
AF541052.1
AF541053.1
AF541054.1
AF541055.1
AF541056.1
AF541057.1
AF541058.1
AF541059.1
AF541060.1
AF541061.1
AF541062.1
AF541063.1
AF541064.1
AF541065.1
AF541066.1
AF541067.1
AF541068.1
AF541069.1
AF541070.1
AF541071.1
AF541072.1
AF541073.1
AF541074.1
AF541075.1
AF541076.1
AF541077.1
AF541078.1
AF541079.1
AF541080.1
AF541081.1
AF541082.1
AF541083.1
AF541084.1
AF541085.1
AF541086.1
AF541087.1
AF541088.1
AF541089.1
AF541090.1
AF541091.1
AF541092.1
AF541093.1
AF541094.1
AF541095.1
AF541096.1
AF541097.1
AF541098.1
AF541099.1
AF541100.1
AF541101.1
AF541102.1
AF541103.1
AF541104.1
AF541105.1
AF541106.1
AF541107.1
AF541108.1
AF541109.1
AF541110.1
AF541111.1
AF541112.1
AF541113.1
AF541114.1
AF541115.1
AF541116.1
AF541117.1
AF541118.1
AF541119.1
AF541120.1
AF541121.1
AF541122.1
AF541123.1
AF541124.1
AF541125.1
AF541126.1
AF541127.1
AF541128.1
AF541129.1
AF541130.1
AF541131.1
AF541132.1
AF541133.1
AF541134.1
AF541135.1
AF541136.1
AF541137.1
AF541138.1
AF541139.1
AF541140.1
AF541141.1
AF541142.1
AF541143.1
AF541144.1
AF541145.1
AF541146.1
AF541147.1
AF541148.1
AF541149.1
AF541150.1
AF541151.1
AF541152.1
AF541153.1
AF541154.1
AF541155.1
AF541156.1
AF541157.1
AF541158.1
AF541159.1
AF541160.1
AF541161.1
AF541162.1
AF541163.1
AF541164.1
AF541165.1
AF541166.1
AF541167.1
AF541168.1
AF541169.1
AF541170.1
AF541171.1
AF541172.1
AF541173.1
AF541174.1
AF541175.1
AF541176.1
AF541177.1
AF541178.1
AF541179.1
AF541180.1
AF541181.1
AF541182.1
AF541183.1
AF541184.1
AF541185.1
AF541186.1
AF541187.1
AF541188.1
AF541189.1
AF541190.1
AF541191.1
AF541192.1
AF541193.1
AF541194.1
AF541195.1
AF541196.1
AF541197.1
AF541198.1
AF541199.1
AF541200.1
AF541201.1
AF541202.1
AF541203.1
AF541204.1
AF541205.1
AF541206.1
AF541207.1
AF541208.1
AF541209.1
AF541210.1
AF541211.1
AF541212.1
AF541213.1
AF541214.1
AF541215.1
AF541216.1
AF541217.1
AF541218.1
AF541219.1
AF541220.1
AF541221.1
AF541222.1
AF541223.1
AF541224.1
AF541225.1
AF541226.1
AF541227.1
AF541228.1
AF541229.1
AF541230.1
AF541231.1
AF541232.1
AF541233.1
AF541234.1
AF541235.1
AF541236.1
AF541237.1
AF541238.1
AF541239.1
AF541240.1
AF541241.1
AF541242.1
AF541243.1
AF541244.1
AF541245.1
AF541246.1
AF541247.1
AF541248.1
AF541249.1
AF541250.1
AF541251.1
AF541252.1
AY066002.1
AY151789.1
AY151790.1
AY151791.1
AY151792.1
AY151793.1
AY151794.1
AY151795.1
AY151796.1
AY151797.1
AY151798.1
AY151799.1
AY151800.1
AY151801.1
AY151802.1
AY151803.1
AY151804.1
AY151805.1
AY151806.1
AY151807.1
AY151808.1
AY151809.1
AY151810.1
AY151811.1
AY151812.1
AY151813.1
AY151814.1
AY151815.1
AY151816.1
AY151817.1
AY151818.1
AF396034.1
AF396035.1
AF396036.1
AF396037.1
AF396038.1
AF396039.1
AF396040.1
AF396041.1
AF396042.1
AF396043.1
AF396044.1
AF396045.1
AF396046.1
AF396047.1
AF396048.1
AF396049.1
AF396050.1
AF396051.1
AF396052.1
AF396053.1
AF396054.1
AF396055.1
AF396056.1
AF396057.1
AF396058.1
AF396059.1
AF396060.1
AF396061.1
AF396062.1
AF396063.1
AF396064.1
AF551844.1
AF551845.1
AF551846.1
AF551847.1
AY048077.1
AY048078.1
AY048079.1
AY048080.1
AY048081.1
AY064292.1
AY064293.1
AY064294.1
AY064295.1
AY064296.1
AY166877.1
AY166878.1
AY166879.1
AY166880.1
AY166881.1
AY166882.1
AY166883.1
AY166884.1
AY166885.1
AY166886.1
AY166887.1
AY166888.1
AY166889.1
AY166890.1
AY166891.1
AY166892.1
AY166893.1
AY166894.1
AY166895.1
AY166896.1
AY166897.1
AY166898.1
AY166899.1
AY166900.1
AY166901.1
AY166902.1
AY166903.1
AY166904.1
AY166905.1
AY166906.1
AY056456.1
AY056457.1
AY056458.1
AY056459.1
AY159630.1
AY159631.1
AY159632.1
AY159633.1
AY159634.1
AY159635.1
AY159636.1
AY159637.1
AY159638.1
AY159639.1
AY159640.1
AY159641.1
AY159642.1
AY159643.1
AY159644.1
AY159645.1
AY159646.1
AY159647.1
AY159648.1
AY159649.1
AB085949.1
AB085950.1
AB085951.1
AB085952.1
AB085953.1
AB085954.1
AB085955.1
AB085956.1
AB085957.1
AB085958.1
AB085959.1
AB085960.1
AB085961.1
AB085962.1
AB085963.1
AB085964.1
AB085965.1
AB085966.1
AB085967.1
AB085968.1
AB085969.1
AB085970.1
AB085971.1
AB085972.1
AB085973.1
AB085974.1
AB085975.1
AB085976.1
AB085977.1
AB085978.1
AB085979.1
AB085980.1
AB085981.1
AB085982.1
AB085983.1
AB085984.1
AB085985.1
AB085986.1
AB085987.1
AB085988.1
AB085989.1
AB085990.1
AB085991.1
AB085992.1
AB085993.1
AB085994.1
AB085995.1
AB085996.1
AB085997.1
AB085998.1
AB085999.1
AB086000.1
AY159256.1
AY160976.1
AY161880.1
AY161881.1
AY161882.1
AY161883.1
AY161884.1
AY161885.1
AY161886.1
AY161887.1
AY161888.1
AY161889.1
AY161890.1
AY161891.1
AY161892.1
AY161893.1
AY161894.1
AY167565.1
AY167566.1
AY168644.1
AY155545.1
AY165008.1
AY165009.1
AY165010.1
AY165011.1
AY165012.1
AY165013.1
AY165014.1
AY165015.1
AY165016.1
AY165017.1
AY168304.1
AY168305.1
AY168306.1
AY168307.1
AY168772.1
AY168835.1
AY168836.1
AY168837.1
AY168838.1
AY168839.1
AY168840.1
AY168841.1
AY168842.1
AY168843.1
AY168844.1
AY168845.1
AY169389.1
AY169391.1
AY169392.1
AY169393.1
AY169394.1
AY169395.1
AY169396.1
AY169397.1
AB098500.1
AB098501.1
AB098502.1
AY138265.1
AY138266.1
AY138267.1
AY147042.1
AY147043.1
AY147044.1
AY147045.1
AY147046.1
AY147047.1
AY147048.1
AY147049.1
AY147050.1
AY147051.1
AY147052.1
AY147053.1
AY147054.1
AY147055.1
AY147056.1
AY147057.1
AY147058.1
AY147059.1
AY147060.1
AY147061.1
AY147062.1
AY147063.1
AY147064.1
AY154778.1
AY154779.1
AY156723.1
AY156724.1
AY168427.1
AY168428.1
AB086812.1
AB086813.1
AF453256.1
AY161328.1
AY161329.1
AY161330.1
AY161331.1
AY161332.1
AY161333.1
AY161334.1
AY161335.1
AY161336.1
AY161337.1
AY161338.1
AY161339.1
AY161340.1
AY161341.1
AY161342.1
AY161343.1
AY161344.1
AY161345.1
AY161346.1
AY161347.1
AJ535087.1
AJ535088.1
AJ535089.1
AJ535090.1
AJ535091.1
AJ535093.1
AJ535095.1
AJ535096.1
AJ535097.1
AJ535098.1
AJ535099.1
AJ535100.1
AJ535101.1
AJ535112.1
AY158463.1
AY158464.1
AY158465.1
1H38_E
1H38_F
1H38_G
1H38_H
1H38_I
1H38_J
1H38_K
1H38_L
1H38_M
1H38_N
1H38_O
1H38_P
1IXY_C
1IXY_D
1IXY_E
1IXY_F
1LAJ_R
1MSW_N
1MSW_R
1MSW_T
AF546883.1
AF546884.1
AF546885.1
AF546886.1
AF546887.1
AJ487123.1
AJ487124.1
AJ487125.1
AJ487126.1
AJ487127.1
AJ487128.1
AJ491917.1
AJ491918.1
AJ491919.1
AJ491920.1
AJ491921.1
AJ491922.1
AJ491923.1
AJ491924.1
AJ491925.1
AJ491926.1
AJ491927.1
AJ491928.1
AJ491929.1
AJ491930.1
AJ491931.1
AJ491932.1
AJ491933.1
AJ491934.1
AJ491935.1
AJ491936.1
AJ491937.1
AJ491938.1
AJ491939.1
AJ491940.1
AJ491941.1
AJ491942.1
AJ491943.1
AJ491944.1
AJ491945.1
AJ491946.1
AJ491947.1
AJ491948.1
AJ491949.1
AJ491950.1
AJ491951.1
AJ491952.1
AJ491953.1
AJ491954.1
AJ491955.1
AJ491956.1
AJ491957.1
AJ491958.1
AJ491959.1
AJ491960.1
AJ491961.1
AJ491962.1
AJ491963.1
AJ491964.1
AJ491965.1
AJ491966.1
AJ491967.1
AJ491968.1
AJ491969.1
AJ491970.1
AJ491971.1
AJ491972.1
AJ491973.1
AJ491974.1
AY118154.1
AY118155.1
AY118156.1
AY118157.1
AY118158.1
AY118159.1
AY118160.1
AY118161.1
AJ487051.1
AJ487052.1
AJ487053.1
AJ487054.1
AJ487055.1
AJ487056.1
AJ487057.1
AJ487058.1
AJ487059.1
AJ487060.1
AJ487061.1
AJ487062.1
AJ487063.1
AJ487064.1
AJ487065.1
AJ487066.1
AJ487067.1
AJ487068.1
AJ487069.1
AJ487070.1
AJ487071.1
AJ487072.1
AJ487073.1
AJ487074.1
AJ487075.1
AJ487076.1
AJ487077.1
AJ487078.1
AJ487079.1
AJ487080.1
AJ421979.1
AJ421980.1
AJ421981.1
AJ421982.1
AJ421983.1
AJ421984.1
AJ421985.1
AJ421986.1
AJ421987.1
AJ421988.1
AJ421989.1
AJ421990.1
AY160180.1
AY160181.1
AY160182.1
AY160183.1
AY161864.1
AY161865.1
AY161866.1
AY161867.1
AY161868.1
AY161869.1
AY161870.1
AY161871.1
AY161872.1
AY161873.1
AY161874.1
AY161875.1
AY161876.1
AY161877.1
AY161878.1
AY161879.1
AY168611.1
AY157851.1
AY157852.1
AY157853.1
AY157854.1
AY157855.1
AY157856.1
AY157857.1
AY157858.1
AY157859.1
AY157860.1
AY157861.1
AY157862.1
AY157863.1
AY157864.1
AY157865.1
AY157866.1
AY157867.1
AY157868.1
AY157869.1
AY157870.1
AY160771.1
AY152721.1
AY152722.1
AY152723.1
AY092770.1
AY146069.1
AY146070.1
AY146071.1
AY146072.1
AY146073.1
AY146074.1
AY146075.1
AY146076.1
AY146077.1
AY146078.1
AY146079.1
AY146080.1
AY146081.1
AY146082.1
AY146083.1
AY146084.1
AY155442.1
AY155443.1
AY155444.1
AY155445.1
AY155446.1
AY155447.1
AY155448.1
AY155449.1
AY155450.1
AY155451.1
AY155452.1
AY155453.1
AY155454.1
AY155455.1
AY158658.1
AY160126.1
AY167756.1
AY167757.1
AY126459.1
AY126460.1
AY126461.1
AY126462.1
AY126463.1
AY126464.1
AY126465.1
AY126466.1
AY126467.1
AY126469.1
AY126470.1
AY126471.1
AY126472.1
AY126473.1
AY158064.1
AY158065.1
AF454471.1
AF454472.1
AF454473.1
AF454474.1
AF454475.1
AF454476.1
AF454477.1
AF454478.1
AF454479.1
AF454480.1
AF454481.1
AF454482.1
AF454483.1
AF454484.1
AF454485.1
AF454486.1
AF454487.1
AF454488.1
AF454489.1
AF454490.1
AJ458391.1
AY156088.1
AF500295.1
AF500298.1
AF443213.1
AF443298.1
AF446010.1
AF446011.1
AF446012.1
AF446013.1
AF446014.1
AF446015.1
AF446016.1
AF446017.1
AF448498.1
AF453552.1
AF495889.1
AF495890.1
AF495891.1
AF495892.1
AF495893.1
AF495894.1
AF495895.1
AF495896.1
AF495897.1
AF495898.1
AF495899.1
AF495900.1
AF495901.1
AF495902.1
AF495903.1
AF495904.1
AF495905.1
AF495906.1
AF497721.1
AF497722.1
AF497723.1
AF497724.1
AF497725.1
AF497726.1
AF497727.1
AF497728.1
AF497729.1
AF497730.1
AF497731.1
AF497732.1
AF497733.1
AF497734.1
AF497735.1
AF497736.1
AF497737.1
AF497738.1
AF508946.1
AF508947.1
AF508948.2
AF508949.1
AF508950.1
AF508951.1
AF508952.2
AF508953.1
AF508954.2
AF508955.1
AF508956.2
AF508957.1
AF508958.2
AF508959.2
AF515677.1
AF515678.1
AF515679.1
AF515680.1
AF515681.1
AF515682.1
AF515683.1
AF515684.1
AF515685.1
AF515686.1
AF515687.1
AF515688.1
AF515689.1
AF515690.1
AF515691.1
AF515692.1
AF515693.1
AF515694.1
AY148017.1
AY148018.1
AY148019.1
AY148020.1
AY148021.1
AY148022.1
AY148023.1
AY148024.1
AY148025.1
AY148026.1
AY148027.1
AY148028.1
AY148029.1
AY151257.1
AY151258.1
AY151259.1
AF451398.1
AF451399.1
AF451400.1
AF451401.1
AF451402.1
AF451403.1
AF451404.1
AF451405.1
AF451406.1
AF451407.1
AF451408.1
AF451409.1
AF451410.1
AF451411.1
AF451412.1
AF451413.1
AF451414.1
AF451415.1
AF451416.1
AF451417.1
AF451418.1
AF451419.1
AF451420.1
AF451421.1
AF451422.1
AF451423.1
AF451424.1
AF451425.1
AF451426.1
AF451427.1
AF451428.1
AF451429.1
AF451430.1
AF451431.1
AF451432.1
AF451433.1
AF451434.1
AF451435.1
AF451436.1
AF451437.1
AF451438.1
AF451439.1
AF451440.1
AF451441.1
AF451442.1
AF451443.1
AF451444.1
AF451445.1
AF451446.1
AF451447.1
AF451448.1
AF451449.1
AF451450.1
AF451451.1
AF451452.1
AF451453.1
AF451454.1
AF451455.1
AF451456.1
AF451457.1
AF451458.1
AF451459.1
AF451460.1
AF451461.1
AF451462.1
AF451463.1
AF451464.1
AF451465.1
AF451466.1
AF451467.1
AF451468.1
AF451469.1
AF451470.1
AF451471.1
AF451472.1
AF451473.1
AF451474.1
AF451475.1
AF451476.1
AF451477.1
AF451478.1
AF451479.1
AF451480.1
AF451481.1
AF451482.1
AF451483.1
AF451484.1
AF451485.1
AF451486.1
AF451487.1
AF451488.1
AF451489.1
AF451490.1
AF451491.1
AF451492.1
AF451493.1
AF451494.1
AF451495.1
AF451496.1
AF451497.1
AF451498.1
AF451499.1
AF451500.1
AF451501.1
AF451502.1
AF451503.1
AF451504.1
AF451505.1
AF451506.1
AF451507.1
AF451508.1
AF451509.1
AF451510.1
AF451511.1
AF451512.1
AF451513.1
AF451514.1
AF451515.1
AF451516.1
AF451517.1
AF451518.1
AF451519.1
AF451520.1
AF451521.1
AF451522.1
AF451523.1
AF451524.1
AF451525.1
AF451526.1
AF451527.1
AF451528.1
AF451529.1
AF451530.1
AF451531.1
AF451532.1
AF451533.1
AF451534.1
AF451535.1
AF451536.1
AF451537.1
AF451538.1
AF451539.1
AF451540.1
AF451541.1
AF451542.1
AF451543.1
AF451544.1
AF451545.1
AF451546.1
AF451547.1
AF451548.1
AF451549.1
AF451550.1
AF451551.1
AF451552.1
AF451553.1
AF451554.1
AF451555.1
AF451556.1
AF451557.1
AF451558.1
AF550411.1
AF550412.1
AF550413.1
AF550414.1
AY062028.1
AY062029.1
AY063236.1
AY063237.1
AY063238.1
AY063239.1
AY063240.1
AY063241.1
AY063242.1
AY063243.1
AY063244.1
AY063245.1
AY063246.1
AY063247.1
AY063248.1
AY063249.1
AY063250.1
AY063251.1
AY063252.1
AY063253.1
AY063254.1
AY063255.1
AY063256.1
AY063257.1
AY063258.1
AY063259.1
AY063260.1
AY063261.1
AY063262.1
AY063263.1
AY063264.1
AY063265.1
AY063266.1
AY063267.1
AY063268.1
AY063269.1
AY063270.1
AY063271.1
AY063272.1
AY063273.1
AY063274.1
AY063275.1
AY063276.1
AY063277.1
AY063278.1
AY063279.1
AY063280.1
AY063281.1
AY063282.1
AY063283.1
AY063284.1
AY063285.1
AY063286.1
AY063287.1
AY064490.1
AY064491.1
AY064492.1
AY064493.1
AY064494.1
AY064495.1
AY064496.1
AY064497.1
AY064498.1
AY064499.1
AY064500.1
AY064501.1
AY064502.1
AY064503.1
AY064504.1
AY064505.1
AY064506.1
AY117144.1
AY150858.1
AY150859.1
AY150860.1
AY064709.1
AY064710.1
AY064711.1
AY064712.1
AY064713.1
AY064714.1
AY064720.2
AY102992.1
AY102993.2
AY102994.2
AY102995.1
AY102996.1
AY102997.1
AY102998.1
AY102999.1
AY103000.2
AY103001.1
AY103002.1
AY103003.1
AY103004.1
AY103005.1
AY103006.1
AY103007.1
AY103008.2
AY103010.1
AY103011.1
AY103012.1
AY103013.2
AY103014.1
AY103015.2
AY103016.1
AY103017.1
AB079693.1
AB079694.1
AB079695.1
AB079696.1
AB079697.1
AB079698.1
AB079699.1
AB079700.1
AB079701.1
AB079702.1
AB079703.1
AB079704.1
AB079705.1
AB079706.1
AB079707.1
AB079708.1
AB079709.1
AB079710.1
AB079711.1
AB079712.1
AB079713.1
AB079714.1
AB079715.1
AB079716.1
AB079717.1
AB079718.1
AB079719.1
AB079720.1
AB079721.1
AB079722.1
AB079723.1
AX565493.1
AX571961.1
AX571962.1
AX571963.1
AX571964.1
AX571965.1
AX571966.1
AX571967.1
AX571968.1
AX571969.1
AX571970.1
AX571971.1
AX571972.1
AX571973.1
AX571974.1
AX571975.1
AX571976.1
AX571977.1
AX571978.1
AX571979.1
AX571980.1
AX571981.1
AX571982.1
AX571983.1
AX571984.1
AX571985.1
AX571986.1
AX571987.1
AX571988.1
AX571989.1
AX571990.1
AX571991.1
AX571992.1
AX571993.1
AX571994.1
AX571995.1
AX571996.1
AX571997.1
AX571998.1
AX571999.1
AX572000.1
AX572001.1
AX572002.1
AX572003.1
AX572004.1
AX572005.1
AX572006.1
AX572007.1
AX572008.1
AX572009.1
AX572010.1
AX572011.1
AX572012.1
AX572013.1
AX572014.1
AX572015.1
AX572016.1
AX572017.1
AX572018.1
AX572019.1
AX572020.1
AX572021.1
AX572022.1
AX572023.1
AX572024.1
AX572025.1
AX572026.1
AX572027.1
AX572028.1
AX572029.1
AX572030.1
AX572031.1
AX572032.1
AX572033.1
AX572034.1
AX572035.1
AX572036.1
AX572037.1
AX572038.1
AX572039.1
AX572040.1
AX572041.1
AX572042.1
AX572043.1
AX572044.1
AX572045.1
AX572046.1
AX572047.1
AX572048.1
AX572049.1
AX572050.1
AX572051.1
AX572052.1
AX572053.1
AX572054.1
AX572055.1
AX572056.1
AX572057.1
AX572058.1
AX572059.1
AX572060.1
AX572061.1
AX572062.1
AX572063.1
AX572064.1
AX572065.1
AX572066.1
AX572067.1
AX572068.1
AX572069.1
AX572070.1
AX572071.1
AX572072.1
AX572073.1
AX572074.1
AX572075.1
AX572076.1
AX572077.1
AX572078.1
AX572079.1
AX572080.1
AX572081.1
AX572082.1
AX572083.1
AX572084.1
AX572085.1
AX572086.1
AX572087.1
AX572088.1
AX572089.1
AX572090.1
AX572091.1
AX572092.1
AX572093.1
AX572094.1
AX572095.1
AX572096.1
AX572097.1
AX572098.1
AX572099.1
AX572100.1
AX572101.1
AX572102.1
AX572103.1
AX572104.1
AX572105.1
AX572106.1
AX572107.1
AX572108.1
AX572109.1
AX572110.1
AX572111.1
AX572112.1
AX572113.1
AX572114.1
AX572115.1
AX572116.1
AX572117.1
AX572118.1
AX572119.1
AX572120.1
AX572121.1
AX572122.1
AX572123.1
AX572124.1
AX572125.1
AX572126.1
AX572127.1
AX572128.1
AX572129.1
AX572130.1
AX572131.1
AX572132.1
AX572133.1
AX572134.1
AX572135.1
AX572136.1
AX572137.1
AX572138.1
AX572139.1
AX572140.1
AX572141.1
AX572142.1
AX572143.1
AX572144.1
AX572145.1
AX572146.1
AX572147.1
AX572148.1
AX572149.1
AX572150.1
AX572151.1
AX572152.1
AX572153.1
AX572154.1
AX572155.1
AX572156.1
AX572157.1
AX572158.1
AX572159.1
AX572160.1
AX572161.1
AX572162.1
AX572163.1
AX572164.1
AX572165.1
AX572166.1
AX572167.1
AX572168.1
AX572169.1
AX572170.1
AX572171.1
AX572172.1
AX572173.1
AX572174.1
AX572175.1
AX572176.1
AX572177.1
AX572178.1
AX572179.1
AX572180.1
AX572181.1
AX572182.1
AX572183.1
AX572184.1
AX572185.1
AX572186.1
AX572187.1
AX572188.1
AX572189.1
AX572190.1
AX572191.1
AX572192.1
AX572193.1
AX572194.1
AX572195.1
AX572196.1
AX572197.1
AX572198.1
AX572199.1
AX572200.1
AX572201.1
AX572202.1
AX572203.1
AX572204.1
AX572205.1
AX572206.1
AX572207.1
AX572208.1
AX572209.1
AX572210.1
AX572211.1
AX572212.1
AX572213.1
AX572214.1
AX572215.1
AX572216.1
AX572217.1
AX572218.1
AX572219.1
AX572220.1
AX572221.1
AX572222.1
AX572223.1
AX572224.1
AX572225.1
AX572226.1
AX572227.1
AX572228.1
AX572229.1
AX572230.1
AX572231.1
AX572232.1
AX572233.1
AX572234.1
AX572235.1
AX572236.1
AX572237.1
AX572238.1
AX572239.1
AX572240.1
AX572241.1
AX572242.1
AX572243.1
AX572244.1
AX572245.1
AX572246.1
AX572247.1
AX572248.1
AX572249.1
AX572250.1
AX572251.1
AX572252.1
AX572253.1
AX572254.1
AX572255.1
AX572256.1
AX572257.1
AX572258.1
AX572259.1
AX572260.1
AX572261.1
AX572262.1
AX572263.1
AX572264.1
AX572265.1
AX572266.1
AX572267.1
AX572268.1
AX572269.1
AX572270.1
AX572271.1
AX572272.1
AX572273.1
AX572274.1
AX572275.1
AX572276.1
AX572277.1
AX572278.1
AX572279.1
AX572280.1
AX572281.1
AX572282.1
AX572283.1
AX572284.1
AX572285.1
AX572286.1
AX572287.1
AX572288.1
AX572289.1
AX572290.1
AX572291.1
AX572292.1
AX572293.1
AX572294.1
AX572295.1
AX572296.1
AX572297.1
AX572298.1
AX572299.1
AX572300.1
AX572301.1
AX572302.1
AX572303.1
AX572304.1
AX572305.1
AX572306.1
AX572307.1
AX572308.1
AX572309.1
AX572310.1
AX572311.1
AX572312.1
AX572313.1
AX572314.1
AX572315.1
AX572316.1
AX572317.1
AX572318.1
AX572319.1
AX572320.1
AX572321.1
AX572322.1
AX572323.1
AX572324.1
AX572325.1
AX572326.1
AX572327.1
AX572328.1
AX572329.1
AX572330.1
AX572331.1
AX572332.1
AX572333.1
AX572334.1
AX572335.1
AX572336.1
AX572337.1
AX572338.1
AX572339.1
AX572340.1
AX572341.1
AX572342.1
AX572343.1
AX572344.1
AX572345.1
AX572346.1
AX572347.1
AX572348.1
AX572349.1
AX572350.1
AX572351.1
AX572352.1
AX572353.1
AX572354.1
AX572355.1
AX572356.1
AX572357.1
AX572358.1
AX572359.1
AX572360.1
AX572361.1
AX572362.1
AX572363.1
AX572364.1
AX572365.1
AX572366.1
AX572367.1
AX572368.1
AX572369.1
AX572370.1
AX572371.1
AX572372.1
AX572373.1
AX572374.1
AX572375.1
AX572376.1
AX572377.1
AX572378.1
AX572379.1
AX572380.1
AX572381.1
AX572382.1
AX572383.1
AX572384.1
AX572385.1
AX572386.1
AX572387.1
AX572388.1
AX572389.1
AX572390.1
AX572391.1
AX572392.1
AX572393.1
AX572394.1
AX572395.1
AX572396.1
AX572397.1
AX572398.1
AX572399.1
AX572400.1
AX572401.1
AX572402.1
AX572403.1
AX572404.1
AX572405.1
AX572406.1
AX572407.1
AX572408.1
AX572409.1
AX572410.1
AX572411.1
AX572412.1
AX572413.1
AX572414.1
AX572415.1
AX572416.1
AX572417.1
AX572418.1
AX572419.1
AX572420.1
AX572421.1
AX572422.1
AX572423.1
AX572424.1
AX572425.1
AX572426.1
AX572427.1
AX572428.1
AX572429.1
AX572430.1
AX572431.1
AX572432.1
AX572433.1
AX572434.1
AX572435.1
AX572436.1
AX572437.1
AX572438.1
AX572439.1
AX572440.1
AX572441.1
AX572442.1
AX572443.1
AX572444.1
AX572445.1
AX572446.1
AX572447.1
AX572448.1
AX572449.1
AX572450.1
AX572451.1
AX572452.1
AX572453.1
AX572454.1
AX572455.1
AX572456.1
AX572457.1
AX572458.1
AX572459.1
AX572460.1
AX572461.1
AX572462.1
AX572463.1
AX572464.1
AX572465.1
AX572466.1
AX572467.1
AX572468.1
AX572469.1
AX572470.1
AX572471.1
AX572472.1
AX572473.1
AX572474.1
AX572475.1
AX572476.1
AX572477.1
AX572478.1
AX572479.1
AX572480.1
AX572481.1
AX572482.1
AX572483.1
AX572484.1
AX572485.1
AX572486.1
AX572487.1
AX572488.1
AX572489.1
AX572490.1
AX572491.1
AX572492.1
AX572493.1
AX572494.1
AX572495.1
AX572496.1
AX572497.1
AX572498.1
AX572499.1
AX572500.1
AX572501.1
AX572502.1
AX572503.1
AX572504.1
AX572505.1
AX572506.1
AX572507.1
AX572508.1
AX572509.1
AX572510.1
AX572511.1
AX572512.1
AX572513.1
AX572514.1
AX572515.1
AX572516.1
AX572517.1
AX572518.1
AX572519.1
AX572520.1
AX572521.1
AX572522.1
AX572523.1
AX572524.1
AX572525.1
AX572526.1
AX572527.1
AX572528.1
AX572529.1
AX572530.1
AX572531.1
AX572532.1
AX572533.1
AX572534.1
AX572535.1
AX572536.1
AX572537.1
AX572538.1
AX572539.1
AX572540.1
AX572541.1
AX572542.1
AX572543.1
AX572544.1
AX572545.1
AX572546.1
AX572547.1
AX572548.1
AX572549.1
AX572550.1
AX572551.1
AX572552.1
AX572553.1
AX572554.1
AX572555.1
AX572556.1
AX572557.1
AX572558.1
AX572559.1
AX572560.1
AX572561.1
AX572562.1
AX572563.1
AX572564.1
AX572565.1
AX572566.1
AX572567.1
AX572568.1
AX572569.1
AX572570.1
AX572571.1
AX572572.1
AX572573.1
AX572574.1
AX572575.1
AX572576.1
AX572577.1
AX572578.1
AX572579.1
AX572580.1
AX572581.1
AX572582.1
AX572583.1
AX572584.1
AX572585.1
AX572586.1
AX572587.1
AX572588.1
AX572589.1
AX572590.1
AX572591.1
AX572592.1
AX572593.1
AX572594.1
AX572595.1
AX572596.1
AX572597.1
AX572598.1
AX572599.1
AX572600.1
AX572601.1
AX572602.1
AX572603.1
AX572604.1
AX572605.1
AX572606.1
AX572607.1
AX572608.1
AX572609.1
AX572610.1
AX572611.1
AX572612.1
AX572613.1
AX572614.1
AX572615.1
AX572616.1
AX572617.1
AX572618.1
AX572619.1
AX572620.1
AX572621.1
AX572622.1
AX572623.1
AX572624.1
AX572625.1
AX572626.1
AX572627.1
AX572628.1
AX572629.1
AX572630.1
AX572631.1
AX572632.1
AX572633.1
AX572634.1
AX572635.1
AX572636.1
AX572637.1
AX572638.1
AX572639.1
AX572640.1
AX572641.1
AX572642.1
AX572643.1
AX572644.1
AX572645.1
AX572646.1
AX572647.1
AX572648.1
AX572649.1
AX572650.1
AX572651.1
AX572652.1
AX572653.1
AX572654.1
AX572655.1
AX572656.1
AX572657.1
AX572658.1
AX572659.1
AX572660.1
AX572661.1
AX572662.1
AX572663.1
AX572664.1
AX572665.1
AX572666.1
AX572667.1
AX572668.1
AX572669.1
AX572670.1
AX572671.1
AX572672.1
AX572673.1
AX572674.1
AX572675.1
AX572676.1
AX572677.1
AX572678.1
AX572679.1
AX572680.1
AX572681.1
AX572682.1
AX572683.1
AX572684.1
AX572685.1
AX572686.1
AX572687.1
AX572688.1
AX572689.1
AX572690.1
AX572691.1
AX572692.1
AX572693.1
AX572694.1
AX572695.1
AX572696.1
AX572697.1
AX572698.1
AX572699.1
AX572700.1
AX572701.1
AX572702.1
AX572703.1
AX572704.1
AX572705.1
AX572706.1
AX572707.1
AX572708.1
AX572709.1
AX572710.1
AX572711.1
AX572712.1
AX572713.1
AX572714.1
AX572715.1
AX572716.1
AX572717.1
AX572718.1
AX572719.1
AX572720.1
AX572721.1
AX572722.1
AX572723.1
AX572724.1
AX572725.1
AX572726.1
AX572727.1
AX572728.1
AX572729.1
AX572730.1
AX572731.1
AX572732.1
AX572733.1
AX572734.1
AX572735.1
AX572736.1
AX572737.1
AX572738.1
AX572739.1
AX572740.1
AX572741.1
AX572742.1
AX572743.1
AX572744.1
AX572745.1
AX572746.1
AX572747.1
AX572748.1
AX572749.1
AX572750.1
AX572751.1
AX572752.1
AX572753.1
AX572754.1
AX572755.1
AX572756.1
AX572757.1
AX572758.1
AX572759.1
AX572760.1
AX572761.1
AX572762.1
AX572763.1
AX572764.1
AX572765.1
AX572766.1
AX572767.1
AX572768.1
AX572769.1
AX572770.1
AX572771.1
AX572772.1
AX572773.1
AX572774.1
AX572775.1
AX572776.1
AX572777.1
AX572778.1
AX572779.1
AX572780.1
AX572781.1
AX572782.1
AX572783.1
AX572784.1
AX572785.1
AX572786.1
AX572787.1
AX572788.1
AX572789.1
AX572790.1
AX572791.1
AX572792.1
AX572793.1
AX572794.1
AX572795.1
AX572796.1
AX572797.1
AX572798.1
AX572799.1
AX572800.1
AX572801.1
AX572802.1
AX572803.1
AX572804.1
AX572805.1
AX572806.1
AX572807.1
AX572808.1
AX572809.1
AX572810.1
AX572811.1
AX572812.1
AX572813.1
AX572814.1
AX572815.1
AX572816.1
AX572817.1
AX572818.1
AX572819.1
AX572820.1
AX572821.1
AX572822.1
AX572823.1
AX572824.1
AX572825.1
AX572826.1
AX572827.1
AX572828.1
AX572829.1
AX572830.1
AX572831.1
AX572832.1
AX572833.1
AX572834.1
AX572835.1
AX572836.1
AX572837.1
AX572838.1
AX572839.1
AX572840.1
AX572841.1
AX572842.1
AX572843.1
AX572844.1
AF551842.1
AF551843.1
AX552587.1
AX552588.1
AX552589.1
AX552590.1
AX552591.1
AX552592.1
AX552593.1
AX552594.1
AX552595.1
AX552596.1
AX552597.1
AX552598.1
AX552599.1
AX552600.1
AX552601.1
AX552602.1
AX552603.1
AX552604.1
AX552605.1
AX552606.1
AX552607.1
AX552608.1
AX552609.1
AX552610.1
AX552611.1
AX554151.1
AX554153.1
AX554155.1
AX554157.1
AX554403.1
AX556276.1
AX556277.1
AX556470.1
AX556476.1
AX556477.1
AX556478.1
AY149692.1
AY149693.1
AY149694.1
AY149695.1
AY149696.1
AY149697.1
AY149698.1
AY149699.1
AY149700.1
AY149701.1
AY149702.1
AY149703.1
AY149704.1
AY149705.1
AY149706.1
AY149707.1
AY149708.1
AY149709.1
AY149710.1
AY149711.1
AY149712.1
AY149713.1
AY149714.1
AY149715.1
AY149716.1
AY149717.1
AY149718.1
AY149719.1
AY149720.1
AY149721.1
AY149722.1
AY149723.1
AY149724.1
AY149725.1
AY149726.1
AY149727.1
AY149728.1
AY149729.1
AY149730.1
AY149731.1
AY149732.1
AY149884.1
AY149885.1
AY149886.1
AY149887.1
AY149888.1
AY149889.1
AY149890.1
AY149891.1
AY149892.1
AY149893.1
AY159333.1
AY159940.1
AY159941.1
AY159942.1
AY159943.1
AY159944.1
AY159945.1
AY159946.1
AY159947.1
AY159948.1
AY159949.1
AY159950.1
AY159951.1
AY159952.1
AY159953.1
AY159954.1
AX546211.1
AX546212.1
AX546213.1
AX546214.1
AX546216.1
AX546217.1
AX546219.1
AX546220.1
AX546829.1
AX546830.1
AX546831.1
AX546838.1
AX546840.1
AX548692.1
AX548694.1
AX548698.1
AX548699.1
AX548700.1
AX548702.1
AX548703.1
AX548704.1
AX548705.1
AX548710.1
AX551189.1
AX551889.1
AY152840.1
AY152841.1
AY152846.1
AY152847.1
AY152848.1
AY152849.1
AY152850.1
AY152851.1
AY155536.1
AY155537.1
AY155538.1
AY155539.1
AY155540.1
AY155541.1
AY155542.1
AY155543.1
AY155544.1
AF489825.1
AF489826.1
AF489827.1
AF489828.1
AF489829.1
AF489830.1
AF489831.1
AF489832.1
AF489833.1
AF489834.1
AF489835.1
AF489836.1
AF489837.1
AF489838.1
AF548810.1
AF548811.1
AF548812.1
AF548813.1
AF548814.1
AF548815.1
AF548816.1
AF548817.1
AF548818.1
AF548819.1
AF548820.1
AF548821.1
AF548822.1
AF548823.1
AF548824.1
AF548825.1
AF548826.1
AF548827.1
AF548828.1
AF548829.1
AF548830.1
AF548831.1
AF548832.1
AF548833.1
AF548834.1
AF548835.1
AF548836.1
AF548837.1
AF548838.1
AF548839.1
AF548840.1
AF548841.1
AF548842.1
AF548843.1
AF548844.1
AF548845.1
AF548846.1
AF548847.1
AF548848.1
AF548849.1
AF548850.1
AF548851.1
AF548852.1
AF548853.1
AF548854.1
AF548855.1
AF548856.1
AF548857.1
AF548858.1
AF548859.1
AF548860.1
AF548861.1
AF548862.1
AF548863.1
AF548864.1
AF548865.1
AF548866.1
AF548867.1
AF548868.1
AF548869.1
AF548870.1
AF548871.1
AF548872.1
AF548873.1
AJ496647.1
AJ496648.1
AJ496649.1
AJ496650.1
AJ496651.1
AJ496652.1
AJ496653.1
AJ496654.1
AJ496655.1
AJ496656.1
AJ496657.1
AJ496658.1
AJ496659.1
AJ496660.1
AJ496661.1
AJ496662.1
AJ496663.1
AY146220.1
AY146221.1
AY146222.1
AY146223.1
AY146224.1
AY146225.1
AY146226.1
AY146227.1
AY146228.1
AY146229.1
AY146230.1
AY146231.1
AY146232.1
AY146233.1
AY146234.1
AY146235.1
AY146236.1
AY146237.1
AY146238.1
AY146239.1
AY146240.1
AY146241.1
AY146242.1
AY146243.1
AY146244.1
AY146245.1
AY146246.1
AY146247.1
AY146248.1
AY146249.1
AY146250.1
AY146251.1
AY146252.1
AY146253.1
AY146254.1
AY146255.1
AY146256.1
AY146257.1
AY146258.1
AY146259.1
AY146260.1
AY146261.1
AY146262.1
AY146263.1
AY146264.1
AY146265.1
AY146266.1
AY146267.1
AY146268.1
AY146269.1
AY146270.1
AY146271.1
AY146272.1
AY146273.1
AY146274.1
AY146275.1
AY146276.1
AY146277.1
AY146278.1
AY146279.1
AY146280.1
AY146281.1
AY146282.1
AY146283.1
AY146284.1
AY146285.1
AY146286.1
AY146287.1
AY146288.1
AY146289.1
AY146290.1
AY146291.1
AY146292.1
AY146293.1
AY146294.1
AY146295.1
AY146296.1
AY146297.1
AY146298.1
AY146299.1
AY146300.1
AY146301.1
AY146302.1
AY146303.1
AY146304.1
AY146305.1
AY146306.1
AY146307.1
AY146308.1
AY146309.1
AY146310.1
AY146311.1
AY146312.1
AY146313.1
AY146314.1
AY146315.1
AY146316.1
AY146317.1
AY146318.1
AY146319.1
AY146320.1
AY146321.1
AY146322.1
AY146323.1
AY146324.1
AY146325.1
AY146326.1
AY146327.1
AY146328.1
AY146329.1
AY146330.1
AY146331.1
AY146332.1
AY146333.1
AY146334.1
AY146335.1
AY146336.1
AY146337.1
AY146338.1
AY146339.1
AY146340.1
AY146341.1
AY146342.1
AY146343.1
AY146344.1
AY146345.1
AY146346.1
AY146347.1
AY146348.1
AY146349.1
AY146350.1
AY146351.1
AY146352.1
AY146353.1
AY146354.1
AY146355.1
AY146356.1
AY146357.1
AY146358.1
AY146359.1
AY146360.1
AY146361.1
AY146362.1
AY146363.1
AY146364.1
AY146365.1
AY146366.1
AY146367.1
AY146368.1
AY146369.1
AY146370.1
AY146371.1
AY146372.1
AY146373.1
AY146374.1
AY146375.1
AY146376.1
AY146377.1
AY146378.1
AY146379.1
AY146380.1
AY146381.1
AY146382.1
AY146383.1
AY146384.1
AY146385.1
AY146386.1
AY146387.1
AY146388.1
AY146389.1
AY146390.1
AY146391.1
AY153912.1
AY153913.1
AY153914.1
AY153915.1
AY153916.1
AY153917.1
AY153918.1
AY153919.1
AY153920.1
AY153921.1
AY153922.1
AY153923.1
AY153924.1
AY153925.1
AY153926.1
AY153927.1
AY153928.1
AY153929.1
AY153930.1
AY153931.1
AY153932.1
AY153933.1
AY153934.1
AY153935.1
AY153936.1
AY153937.1
AY153938.1
AY153939.1
AY153940.1
AY153941.1
AY153942.1
AY153943.1
AY153944.1
AY153945.1
AY153946.1
AY153947.1
AY153948.1
AY153949.1
AY153950.1
AY153951.1
AY153952.1
AY153953.1
AY153954.1
AY153955.1
AY153956.1
AY153957.1
AY153958.1
AY153959.1
AY153960.1
AY153961.1
AY153962.1
AY153963.1
AY153964.1
AY153965.1
AY153966.1
AY153967.1
AY153968.1
AY153969.1
AY153970.1
AY153971.1
AY153972.1
AY153973.1
AY153974.1
AY153975.1
AY153976.1
AY153977.1
AY153978.1
AY153979.1
AY153980.1
AY153981.1
AY153982.1
AY153983.1
AY153984.1
AY153985.1
AY153986.1
AY153987.1
AY153988.1
AY153989.1
AY153990.1
AY153991.1
AY153992.1
AY153993.1
AY153994.1
AY153995.1
AY153996.1
AY153997.1
AY153998.1
AY153999.1
AY154000.1
AY154001.1
AY154002.1
AY154003.1
AY154004.1
AY154005.1
AY154006.1
AY154007.1
AY154008.1
AY154009.1
AY154010.1
AY154011.1
AY154012.1
AY154013.1
AY154014.1
AY154015.1
AY154016.1
AY154017.1
AY154018.1
AY154019.1
AY154020.1
AY154021.1
AY154022.1
AY154023.1
AY154024.1
AY154025.1
AY154026.1
AY154027.1
AY154028.1
AY154029.1
AY154030.1
AY154031.1
AY154032.1
AY154033.1
AY154034.1
AY154035.1
AY154036.1
AY154037.1
AY154038.1
AY154039.1
AY154040.1
AY154041.1
AY154042.1
AY154043.1
AY154044.1
AY154045.1
AY154046.1
AY154047.1
AY154048.1
AY154049.1
AY154050.1
AY154051.1
AY154052.1
AY154053.1
AY154054.1
AY154055.1
AY154056.1
AY154057.1
AY154058.1
AY154059.1
AY154060.1
AY154061.1
AY154062.1
AY154063.1
AY154064.1
AY154065.1
AY154066.1
AY154067.1
AY154068.1
AY154069.1
AY154070.1
AY154071.1
AY154072.1
AY154073.1
AY154074.1
AY154075.1
AY154076.1
AY154077.1
AY154078.1
AY154079.1
AY154080.1
AY154081.1
AY154082.1
AY154083.1
AY154084.1
AY154085.1
AY154086.1
AY154087.1
AY154088.1
AY154089.1
AY154090.1
AY154091.1
AY154092.1
AY154093.1
AY154094.1
AY154095.1
AY154096.1
AY154097.1
AY154098.1
AY154099.1
AY154100.1
AY154101.1
AY154102.1
AY154103.1
AY154104.1
AY154105.1
AY154106.1
AY154107.1
AY154108.1
AY154109.1
AY154110.1
AY154111.1
AY154112.1
AY154113.1
AY154114.1
AY154115.1
AY154116.1
AY154117.1
AY154118.1
AY154119.1
AY154120.1
AY154121.1
AY154122.1
AY154123.1
AY154124.1
AY154125.1
AY154126.1
AY154127.1
AY154128.1
AY154129.1
AY154130.1
AY154131.1
AY154132.1
AY154133.1
AY154134.1
AY154135.1
AY154136.1
AY154137.1
AY154138.1
AY154139.1
AY154140.1
AY154141.1
AY154142.1
AY154143.1
AY154144.1
AY154145.1
AY154146.1
AY154147.1
AY154148.1
AY154149.1
AY154150.1
AY154151.1
AY154152.1
AY154153.1
AY154154.1
AY154155.1
AY154156.1
AY154157.1
AY154158.1
AY154159.1
AY154160.1
AY154161.1
AY154162.1
AY154163.1
AY154164.1
AY154165.1
AY154166.1
AY154167.1
AY154168.1
AY154169.1
AY154170.1
AY154171.1
AY154172.1
AY154173.1
AY154174.1
AY154175.1
AY154176.1
AY154177.1
AY154178.1
AY154179.1
AY154180.1
AY154181.1
AY154182.1
AY154183.1
AY154184.1
AY154185.1
AY154186.1
AY154187.1
AY154188.1
AY154189.1
AY154190.1
AY154191.1
AY154192.1
AY154193.1
AY154194.1
AY154195.1
AY154196.1
AY154197.1
AY154198.1
AY154199.1
AY154200.1
AY154201.1
AY154202.1
AY154203.1
AY154204.1
AY154205.1
AY154206.1
AY154207.1
AY154208.1
AY154209.1
AY154210.1
AY154211.1
AY154212.1
AY154213.1
AY154214.1
AY154215.1
AY154216.1
AY154217.1
AY154218.1
AY154219.1
AY154220.1
AY154221.1
AY154222.1
AY154223.1
AY154224.1
AY154225.1
AY154226.1
AY154227.1
AY154228.1
AY154229.1
AY154230.1
AY154231.1
AY154232.1
AY154233.1
AY154234.1
AY154235.1
AY154236.1
AY154237.1
AY154238.1
AY154239.1
AY154240.1
AY154241.1
AY154242.1
AY154243.1
AY154244.1
AY154245.1
AY154246.1
AY154247.1
AY154248.1
AY154249.1
AY154250.1
AY154251.1
AY154252.1
AY154253.1
AY154254.1
AY154255.1
AY154256.1
AY154257.1
AY154258.1
AY154259.1
AY154260.1
AY154261.1
AY154262.1
AY154263.1
AY154264.1
AY154265.1
AY154266.1
AY154267.1
AY154268.1
AY154269.1
AY154270.1
AY154271.1
AY154272.1
AY154273.1
AY154274.1
AY154275.1
AY154276.1
AY154277.1
AY154278.1
AY154279.1
AY154280.1
AY154281.1
AY154282.1
AY154283.1
AY154284.1
AY154285.1
AY154286.1
AY154287.1
AY154288.1
AY154289.1
AY154290.1
AY154291.1
AY171474.1
AY171475.1
AY171476.1
AY171477.1
AY171478.1
AY171479.1
AY171480.1
AY171481.1
AY171482.1
AY171483.1
AY171484.1
AY171485.1
AY171486.1
AY171487.1
AY171488.1
AY171489.1
AY171490.1
AY171491.1
AY171492.1
AY171493.1
AY171494.1
AY171495.1
AY171496.1
AY171497.1
AY171498.1
AY171499.1
AY171500.1
AY171501.1
AY171502.1
AY171503.1
AY171504.1
AY171505.1
AY171506.1
AY171507.1
AY171508.1
AY171509.1
AY171510.1
AY171511.1
AY171512.1
AY171513.1
AY171514.1
AY171515.1
AY171516.1
AY171517.1
AY171518.1
AY171519.1
AY171520.1
AY171521.1
AY171522.1
AY171523.1
AY171524.1
AY171525.1
AY171526.1
AY171527.1
AY171528.1
AY171529.1
AY171530.1
AY171531.1
AY171532.1
AY171533.1
AY171534.1
AY171535.1
AY171536.1
AY171537.1
AY171538.1
AY171539.1
AY171540.1
AY171541.1
AY171542.1
AY171543.1
AY171544.1
AY171545.1
AY171546.1
AY171547.1
AY171548.1
AY171549.1
AY171550.1
AY171551.1
AY171552.1
AY171553.1
AY171554.1
AY171555.1
AY171556.1
AY171557.1
AY171558.1
AY171559.1
AJ458392.1
AJ458393.1
AJ458394.1
AJ458395.1
AJ458396.1
AJ458397.1
AJ458398.1
AJ458399.1
AJ458400.1
AJ458401.1
AY148801.1
AY148802.1
AY148803.1
AY148804.1
AY148805.1
AY148806.1
AX537832.1
AX538872.1
AX538873.1
AX538874.1
AX538875.1
AX538876.1
AX538877.1
AX538878.1
AX538879.1
AX538880.1
AX538881.1
AJ517507.1
AJ517508.1
AJ517509.1
AJ517510.1
AJ517792.1
AJ517793.1
AJ517794.1
AJ517795.1
AJ517796.1
AJ517797.1
AJ517798.1
AJ517799.1
AJ517800.1
AX530467.1
AX530468.1
AX527874.1
AX528370.1
AX528371.1
AX528911.1
AX530272.1
AX530273.1
AX530274.1
AX530275.1
AX530276.1
AX530277.1
AX530278.1
AX530281.1
AX530282.1
AX530283.1
AX530284.1
AX530285.1
AX530286.1
AX530287.1
AX530288.1
AX530289.1
AX530291.1
AX530292.1
AY146085.1
AY146086.1
AY146087.1
AY146088.1
AY146089.1
AY146090.1
AY146091.1
AY146092.1
AY146093.1
AY146094.1
AY146095.1
AY146096.1
AY146097.1
AY146098.1
AY146099.1
AY146100.1
AY146101.1
AY146102.1
AY146103.1
AY146104.1
AY146105.1
AY146106.1
AY146107.1
AY146108.1
AY146109.1
AY146110.1
AY146111.1
AY146112.1
AY146113.1
AY146114.1
AY146115.1
AY146116.1
AY146117.1
AY146118.1
AY146119.1
AY146120.1
AY146121.1
AY146122.1
AY146123.1
AY146124.1
AY146125.1
AY146126.1
AY146127.1
AY146128.1
AY146129.1
AY146130.1
AY146131.1
AY146132.1
AY146133.1
AY146134.1
AY146135.1
AY146136.1
AY146137.1
AY146138.1
AY146139.1
AY146140.1
AY146141.1
AY146142.1
AY146143.1
AY146144.1
AY146145.1
AY146146.1
AY146147.1
AY146148.1
AY146149.1
AY146150.1
AY146151.1
AY146152.1
AY146153.1
AY146154.1
AY146155.1
AY146156.1
AY146157.1
AY146158.1
AY146159.1
AY146160.1
AY146161.1
AY146162.1
AY146163.1
AY146164.1
AY146165.1
AY146166.1
AY146167.1
AY146168.1
AY146169.1
AY146170.1
AY146171.1
AY146172.1
AY146173.1
AY146174.1
AY146175.1
AY146176.1
AY146177.1
AY146178.1
AY146179.1
AY146180.1
AY146181.1
AY146182.1
AY146183.1
AY146184.1
AY146185.1
AY146186.1
AY146187.1
AY146188.1
AY146189.1
AY146190.1
AY146191.1
AY146192.1
AY146193.1
AY146194.1
AY146195.1
AY146196.1
AY146197.1
AY146198.1
AY146199.1
AY146200.1
AY146201.1
AY146202.1
AY146203.1
AY146204.1
AY146205.1
AY146206.1
AY146207.1
AY146208.1
AY146209.1
AY146210.1
AY146211.1
AY146212.1
AY146213.1
AY146214.1
AB085602.1
AB085603.1
AF548617.1
AF548619.1
AF548620.1
AF548621.1
AF548622.1
AF548623.1
AY148421.1
AY148422.1
AY148423.1
AY148424.1
AY148425.1
AY148426.1
AY146411.1
AY146412.1
AY146413.1
AY146414.1
AY146415.1
AY146416.1
AY146417.1
AY146418.1
AY146419.1
AY146420.1
AY146421.1
AY146422.1
AY146423.1
AY146424.1
AY146425.1
AY146426.1
AY146427.1
AY146428.1
AY146429.1
AY146430.1
AY146431.1
AY146432.1
AY146433.1
AY146434.1
AY146435.1
AY146436.1
AY146437.1
AY146438.1
AY146439.1
AY146440.1
AY146441.1
AY146442.1
AY146443.1
AY146444.1
AJ515903.1
AB074263.1
AB074264.1
AB074265.1
AB074266.1
AB074267.1
AF544390.1
AF544391.1
AF544392.1
AF544393.1
AJ001339.1
AY145901.1
AY145902.1
AY145903.1
AY145904.1
AY145905.1
AY145906.1
AY145907.1
AY145908.1
AY145909.1
AY145910.1
AY145911.1
AY145912.1
AY145913.1
AY145914.1
AY145915.1
AY145916.1
AY145917.1
AY145918.1
AY145919.1
AY145920.1
AY145921.1
AY145922.1
AY145923.1
AY145924.1
AY145925.1
AY145926.1
AY145927.1
AY145928.1
AY145929.1
AY145930.1
AY145931.1
AY145932.1
AY145933.1
AY145934.1
AY145935.1
AY145936.1
AY145937.1
AY145938.1
AY145939.1
AY145940.1
AY145941.1
AY145942.1
AY145943.1
AY145944.1
AY145945.1
AY145946.1
AY145947.1
AY145948.1
AY145949.1
AY145950.1
AY145951.1
AY145952.1
AY145953.1
AY145954.1
AY145955.1
AY145956.1
AY145957.1
AY145958.1
AY145959.1
AY145960.1
AY145961.1
AY145962.1
AY145963.1
AY145964.1
AY145965.1
AY145966.1
AY145967.1
AY145968.1
AY145969.1
AY145970.1
AY145971.1
AY145972.1
AY145973.1
AY145974.1
AY145975.1
AY145976.1
AY145977.1
AY145978.1
AY145979.1
AY145980.1
AY145981.1
AY145982.1
AY145983.1
AY145984.1
AY145985.1
AY145986.1
AY145987.1
AY145988.1
AY145989.1
AY145990.1
AY145991.1
AY145992.1
AY145993.1
AY145994.1
AY145995.1
AY145996.1
AY145997.1
AY145998.1
AY145999.1
AY146000.1
AY146001.1
AY146002.1
AY146003.1
AY146004.1
AY146005.1
AY146006.1
AY146007.1
AY146008.1
AY146009.1
AY146010.1
AY146011.1
AY146012.1
AY146013.1
AY146014.1
AY146015.1
AY146016.1
AY146017.1
AY146018.1
AY146019.1
AY146020.1
AY146021.1
AY146022.1
AY146023.1
AY146024.1
AY146025.1
AY146026.1
AY146027.1
AY146028.1
AY146029.1
AY146030.1
AY146031.1
AY146032.1
AY146033.1
AY146034.1
AY146035.1
AY146036.1
AY146037.1
AY146038.1
AY146039.1
AY146040.1
AY146041.1
AY146042.1
AY146043.1
AY146044.1
AY146045.1
AY146046.1
AY146047.1
AY146048.1
AY146049.1
AY146050.1
AY146051.1
AY146052.1
AY146053.1
AY146054.1
AY146055.1
AY146056.1
AY146057.1
AY146058.1
AY146059.1
AY146060.1
AY146061.1
AY146062.1
AY146063.1
AY146064.1
AY146065.1
AY146066.1
AY147800.1
AY147801.1
AY147802.1
AY147803.1
AY147804.1
AY147805.1
AY147806.1
AY147807.1
AY147808.1
AY147809.1
AY147810.1
AY147811.1
AY147812.1
AY147813.1
AY147814.1
AY147815.1
AY147816.1
AY149297.1
AY138513.1
AY138514.1
AY138515.1
AY138516.1
AY138517.1
AY138518.1
AY138519.1
AJ494847.1
AJ515381.1
AF456881.1
AB079762.1
AB079763.1
AB079764.1
AF315063.1
AF434720.1
AF434721.1
AF434722.1
AF434723.1
AF434724.1
AF434725.1
AF434726.1
AF438360.1
AF438361.1
AF438362.1
AF438363.1
AF512749.1
AF512750.1
AF512751.1
AF512758.1
AF512759.1
AF512760.1
AF512761.1
AF512762.1
AF512763.1
AF512764.1
AF512765.1
AF512766.1
AF512767.1
AF512768.1
AF512769.1
AF512770.1
AF512771.1
AF512772.1
AF512773.1
AF512774.1
AF512775.1
AF512776.1
AF512777.1
AF512778.1
AF512779.1
AF512780.1
AF512781.1
AF512782.1
AF512783.1
AF512784.1
AF512785.1
AF512786.1
AF512787.1
AF512788.1
AF512789.1
AF512790.1
AF512791.1
AF512792.1
AF512793.1
AF512794.1
AF512795.1
AF513244.1
AF513245.1
AF513246.1
AF513247.1
AF513248.1
AF513249.1
AF531898.1
AF531899.1
AF531900.1
AF531901.1
AF531902.1
AF531903.1
AF531904.1
AF531905.1
AF531906.1
AF531907.1
AF531908.1
AF536871.1
AF536872.1
AF536873.1
AF536874.1
AF536875.1
AF536876.1
AF536877.1
AF536878.1
AF536879.1
AF536880.1
AF536881.1
AF536882.1
AF536883.1
AF536884.1
AF536885.1
AF536886.1
AF536887.1
AF536888.1
AF536889.1
AF536890.1
AF536891.1
AF536892.1
AF536893.1
AF536894.1
AF536895.1
AF536896.1
AF536897.1
AF536898.1
AF536899.1
AF536900.1
AF536901.1
AF536902.1
AF536903.1
AF536904.1
AF536905.1
AF536906.1
AF536907.1
AF536908.1
AF536909.1
AF536910.1
AF536911.1
AF536912.1
AF536913.1
AF536914.1
AF536915.1
AF536916.1
AF536917.1
AF536918.1
AF536919.1
AF536920.1
AF536921.1
AF536922.1
AF536923.1
AF536924.1
AF536925.1
AF536926.1
AF536927.1
AF536928.1
AF536929.1
AF536930.1
AJ515297.1
AJ515298.1
AJ515300.1
AJ515301.1
AJ515302.1
AJ515303.1
AY079522.1
AY079523.1
AY079524.1
AY079525.1
AY079526.1
AY079527.1
AY079528.1
AY079529.1
AY079530.1
AY079531.1
AY079532.1
AY079533.1
AY079534.1
AY079535.1
AY079536.1
AY079537.1
AY079538.1
AY079539.1
AY079540.1
AY079541.1
AY079542.1
AY079543.1
AY079544.1
AY079545.1
AY079546.1
AY079547.1
AY079548.1
AY079549.1
AY079550.1
AY079551.1
AY079552.1
AY079553.1
AY079554.1
AY079555.1
AY079556.1
AY079557.1
AY079558.1
AY079559.1
AY079560.1
AY079561.1
AY079562.1
AY079563.1
AY079564.1
AY079565.1
AY079566.1
AY079567.1
AY079568.1
AY079569.1
AY079570.1
AY079571.1
AY079572.1
AY079573.1
AY079574.1
AY079575.1
AY079576.1
AY079577.1
AY079578.1
AY079579.1
AY079580.1
AY079581.1
AY079582.1
AY079583.1
AY079584.1
AY079585.1
AY079586.1
AY079587.1
AY079588.1
AY079589.1
AY079590.1
AY079591.1
AY079592.1
AY079593.1
AY079594.1
AY079595.1
AY079596.1
AY079597.1
AY079598.1
AY079599.1
AY079600.1
AY079601.1
AY079602.1
AY079603.1
AY079604.1
AY079605.1
AY079606.1
AY079607.1
AY079608.1
AY079609.1
AY079610.1
AY079611.1
AY079612.1
AY079613.1
AY079614.1
AY079615.1
AY079616.1
AY079617.1
AY079618.1
AY079619.1
AY079620.1
AY079621.1
AY079622.1
AY079623.1
AY079624.1
AY079625.1
AY079626.1
AY079627.1
AY079628.1
AY079629.1
AY079630.1
AY079631.1
AY079632.1
AY079633.1
AY079634.1
AY079635.1
AY079636.1
AY079637.1
AY079638.1
AY079639.1
AY079640.1
AY079641.1
AY079642.1
AY079643.1
AY079644.1
AY079645.1
AY079646.1
AY079647.1
AY079648.1
AY079649.1
AY079650.1
AY079651.1
AY079652.1
AY079653.1
AY079654.1
AY079655.1
AY079656.1
AY079657.1
AY079658.1
AY079659.1
AY079660.1
AY079661.1
AY079662.1
AY079663.1
AY079664.1
AY079665.1
AY079666.1
AY079667.1
AY079668.1
AY079669.1
AY079670.1
AY079671.1
AY079672.1
AY079673.1
AY079674.1
AY079675.1
AY079676.1
AY079677.1
AY079678.1
AY079679.1
AY079680.1
AY079681.1
AY079682.1
AY079683.1
AY079684.1
AY079685.1
AY079686.1
AY079687.1
AY079688.1
AY079689.1
AY079690.1
AY079691.1
AY079692.1
AY079693.1
AY079694.1
AY079695.1
AY079696.1
AY079697.1
AY079698.1
AY079699.1
AY079700.1
AY079701.1
AY079702.1
AY079703.1
AY079704.1
AY079705.1
AY079706.1
AY079707.1
AY079708.1
AY079709.1
AY079710.1
AY079711.1
AY079712.1
AY079713.1
AY079714.1
AY079715.1
AY079716.1
AY079717.1
AY079718.1
AY079719.1
AY079720.1
AY079721.1
AY079722.1
AY079723.1
AY079724.1
AY079725.1
AY079726.1
AY079727.1
AY079728.1
AY079729.1
AY079730.1
AY079731.1
AY079732.1
AY079733.1
AY079734.1
AY079735.1
AY079736.1
AY079737.1
AY079738.1
AY079739.1
AY079740.1
AY079741.1
AY079742.1
AY079743.1
AY079744.1
AY079745.1
AY079746.1
AY079747.1
AY079748.1
AY079749.1
AY079750.1
AY079751.1
AY079752.1
AY079753.1
AY079754.1
AY079755.1
AY079756.1
AY079757.1
AY079758.1
AY079759.1
AY079760.1
AY079761.1
AY079762.1
AY079763.1
AY079764.1
AY079765.1
AY079766.1
AY079767.1
AY079768.1
AY079769.1
AY079770.1
AY079771.1
AY079772.1
AY079773.1
AY079774.1
AY079775.1
AY079776.1
AY079777.1
AY079778.1
AY079779.1
AY079780.1
AY079781.1
AY079782.1
AY079783.1
AY079784.1
AY079785.1
AY079786.1
AY079787.1
AY079788.1
AY079789.1
AY079790.1
AY079791.1
AY079792.1
AY079793.1
AY079794.1
AY079795.1
AY079796.1
AY079797.1
AY079798.1
AY079799.1
AY079800.1
AY079801.1
AY079802.1
AY079803.1
AY079804.1
AY079805.1
AY079806.1
AY079807.1
AY079808.1
AY079809.1
AY079810.1
AY079811.1
AY079812.1
AY079813.1
AY079814.1
AY079815.1
AY079816.1
AY079817.1
AY079818.1
AY079819.1
AY079820.1
AY079821.1
AY079822.1
AY079823.1
AY079824.1
AY079825.1
AY079826.1
AY079827.1
AY079828.1
AY079829.1
AY079830.1
AY079831.1
AY079832.1
AY079833.1
AY079834.1
AY079835.1
AY079836.1
AY079837.1
AY079838.1
AY079839.1
AY079840.1
AY079841.1
AY079842.1
AY079843.1
AY079844.1
AY079845.1
AY079846.1
AY079847.1
AY079848.1
AY079849.1
AY079850.1
AY079851.1
AY079852.1
AY079853.1
AY079854.1
AY079855.1
AY079856.1
AY079857.1
AY079858.1
AY079859.1
AY079860.1
AY079861.1
AY079862.1
AY079863.1
AY079864.1
AY079865.1
AY079866.1
AY079867.1
AY079868.1
AY079869.1
AY079870.1
AY079871.1
AY079872.1
AY079873.1
AY079874.1
AY079875.1
AY079876.1
AY079877.1
AY079878.1
AY079879.1
AY079880.1
AY079881.1
AY079882.1
AY079883.1
AY079884.1
AY079885.1
AY079886.1
AY079887.1
AY079888.1
AY079889.1
AY079890.1
AY079891.1
AY079892.1
AY079893.1
AY079894.1
AY079895.1
AY079896.1
AY079897.1
AY079898.1
AY079899.1
AY079900.1
AY079901.1
AY079902.1
AY079903.1
AY079904.1
AY079905.1
AY079906.1
AY079907.1
AY079908.1
AY079909.1
AY079910.1
AY079911.1
AY079912.1
AY079913.1
AY079914.1
AY079915.1
AY079916.1
AY079917.1
AY079918.1
AY079919.1
AY079920.1
AY079921.1
AY079922.1
AY079923.1
AY079924.1
AY079925.1
AY079926.1
AY079927.1
AY079928.1
AY079929.1
AY079930.1
AY079931.1
AY079932.1
AY079933.1
AY079934.1
AY079935.1
AY079936.1
AY079937.1
AY079938.1
AY079939.1
AY079940.1
AY079941.1
AY079942.1
AY079943.1
AY079944.1
AY079945.1
AY079946.1
AY079947.1
AY079948.1
AY079949.1
AY079950.1
AY079951.1
AY079952.1
AY079953.1
AY079954.1
AY079955.1
AY079956.1
AY079957.1
AY079958.1
AY079959.1
AY079960.1
AY079961.1
AY079962.1
AY079963.1
AY079964.1
AY079965.1
AY079966.1
AY079967.1
AY079968.1
AY079969.1
AY079970.1
AY079971.1
AY079972.1
AY079973.1
AY079974.1
AY079975.1
AY079976.1
AY079977.1
AY079978.1
AY079979.1
AY079980.1
AY079981.1
AY079982.1
AY079983.1
AY079984.1
AY079985.1
AY079986.1
AY079987.1
AY079988.1
AY079989.1
AY079990.1
AY079991.1
AY079992.1
AY079993.1
AY079994.1
AY079995.1
AY079996.1
AY079997.1
AY079998.1
AY079999.1
AY080000.1
AY080001.1
AY080002.1
AY080003.1
AY080004.1
AY080005.1
AY080006.1
AY080007.1
AY080008.1
AY080009.1
AY080010.1
AY080011.1
AY080012.1
AY080013.1
AY080014.1
AY080015.1
AY080016.1
AY080017.1
AY080018.1
AY080019.1
AY080020.1
AY080021.1
AY080022.1
AY080023.1
AY080024.1
AY080025.1
AY080026.1
AY080027.1
AY080028.1
AY080029.1
AY080030.1
AY080031.1
AY080032.1
AY080033.1
AY080034.1
AY080035.1
AY080036.1
AY080037.1
AY080038.1
AY080039.1
AY080040.1
AY080041.1
AY080042.1
AY080043.1
AY080044.1
AY080045.1
AY080046.1
AY080047.1
AY080048.1
AY080049.1
AY080050.1
AY080051.1
AY080052.1
AY080053.1
AY080054.1
AY080055.1
AY080056.1
AY080057.1
AY080058.1
AY080059.1
AY080060.1
AY080061.1
AY080062.1
AY080063.1
AY080064.1
AY080065.1
AY080066.1
AY080067.1
AY080068.1
AY080069.1
AY080070.1
AY080071.1
AY080072.1
AY080073.1
AY080074.1
AY080075.1
AY080076.1
AY080077.1
AY080078.1
AY080079.1
AY080080.1
AY080081.1
AY080082.1
AY080083.1
AY080084.1
AY080085.1
AY080086.1
AY080087.1
AY080088.1
AY080089.1
AY080090.1
AY080091.1
AY080092.1
AY080093.1
AY080094.1
AY080095.1
AY080096.1
AY080097.1
AY080098.1
AY080099.1
AY080100.1
AY080101.1
AY080102.1
AY080103.1
AY080104.1
AY080105.1
AY080106.1
AY080107.1
AY080108.1
AY080109.1
AY080110.1
AY080111.1
AY080112.1
AY080113.1
AY080114.1
AY080115.1
AY080116.1
AY080117.1
AY080118.1
AY080119.1
AY080120.1
AY080121.1
AY080122.1
AY080123.1
AY080124.1
AY080125.1
AY080126.1
AY080127.1
AY080128.1
AY080129.1
AY080130.1
AY080131.1
AY080132.1
AY080133.1
AY080134.1
AY080135.1
AY080136.1
AY080137.1
AY080138.1
AY080139.1
AY080140.1
AY080141.1
AY080142.1
AY080143.1
AY080144.1
AY080145.1
AY080146.1
AY080147.1
AY080148.1
AY080149.1
AY080150.1
AY080151.1
AY080152.1
AY080153.1
AY080154.1
AY080155.1
AY080156.1
AY080157.1
AY080158.1
AY080159.1
AY080160.1
AY080161.1
AY080162.1
AY080163.1
AY080164.1
AY080165.1
AY080166.1
AY080167.1
AY080168.1
AY080169.1
AY080170.1
AY080171.1
AY080172.1
AY080173.1
AY080174.1
AY080175.1
AY080176.1
AY080177.1
AY080178.1
AY080179.1
AY080180.1
AY080181.1
AY080182.1
AY080183.1
AY080184.1
AY080185.1
AY080186.1
AY080187.1
AY080188.1
AY080189.1
AY080190.1
AY080191.1
AY080192.1
AY080193.1
AY080194.1
AY080195.1
AY080196.1
AY080197.1
AY080198.1
AY080199.1
AY080200.1
AY080201.1
AY080202.1
AY080203.1
AY080204.1
AY080205.1
AY080206.1
AY080207.1
AY080208.1
AY080209.1
AY080210.1
AY080211.1
AY080212.1
AY080213.1
AY080214.1
AY080215.1
AY080216.1
AY080217.1
AY080218.1
AY080219.1
AY080220.1
AY080221.1
AY080222.1
AY080223.1
AY080224.1
AY080225.1
AY080226.1
AY080227.1
AY080228.1
AY080229.1
AY080230.1
AY080231.1
AY080232.1
AY080233.1
AY080234.1
AY080235.1
AY080236.1
AY080237.1
AY080238.1
AY080239.1
AY080240.1
AY080241.1
AY080242.1
AY080243.1
AY080244.1
AY080245.1
AY080246.1
AY080247.1
AY080248.1
AY080249.1
AY080250.1
AY080251.1
AY080252.1
AY080253.1
AY080254.1
AY080255.1
AY080256.1
AY080257.1
AY080258.1
AY080259.1
AY080260.1
AY080261.1
AY080262.1
AY080263.1
AY080264.1
AY080265.1
AY080266.1
AY080267.1
AY080268.1
AY080269.1
AY080270.1
AY080271.1
AY080272.1
AY080273.1
AY080274.1
AY080275.1
AY080276.1
AY080277.1
AY080278.1
AY080279.1
AY080280.1
AY080281.1
AY080282.1
AY080283.1
AY080284.1
AY080285.1
AY080286.1
AY080287.1
AY080288.1
AY080289.1
AY080290.1
AY080291.1
AY080292.1
AY080293.1
AY080294.1
AY080295.1
AY080296.1
AY080297.1
AY080298.1
AY080299.1
AY080300.1
AY080301.1
AY080302.1
AY080303.1
AY080304.1
AY080305.1
AY080306.1
AY080307.1
AY080308.1
AY080309.1
AY080310.1
AY080311.1
AY080312.1
AY080313.1
AY080314.1
AY080315.1
AY080316.1
AY080317.1
AY080318.1
AY080319.1
AY080320.1
AY080321.1
AY080322.1
AY080323.1
AY080324.1
AY080325.1
AY080326.1
AY080327.1
AY080328.1
AY080329.1
AY080330.1
AY080331.1
AY080332.1
AY080333.1
AY080334.1
AY080335.1
AY080336.1
AY080337.1
AY080338.1
AY080339.1
AY080340.1
AY080341.1
AY080342.1
AY080343.1
AY080344.1
AY080345.1
AY080346.1
AY080347.1
AY080348.1
AY080349.1
AY080350.1
AY080351.1
AY080352.1
AY080353.1
AY080354.1
AY080355.1
AY080356.1
AY080357.1
AY080358.1
AY080359.1
AY080360.1
AY080361.1
AY080362.1
AY080363.1
AY080364.1
AY080365.1
AY080366.1
AY080367.1
AY080368.1
AY080369.1
AY080370.1
AY080371.1
AY080372.1
AY080373.1
AY080374.1
AY080375.1
AY080376.1
AY080377.1
AY080378.1
AY080379.1
AY080380.1
AY080381.1
AY080382.1
AY080383.1
AY080384.1
AY080385.1
AY080386.1
AY080387.1
AY080388.1
AY080389.1
AY080390.1
AY080391.1
AY080392.1
AY080393.1
AY080394.1
AY080395.1
AY080396.1
AY080397.1
AY080398.1
AY080399.1
AY080400.1
AY080401.1
AY080402.1
AY080403.1
AY080404.1
AY080405.1
AY080406.1
AY080407.1
AY080408.1
AY080409.1
AY080410.1
AY080411.1
AY080412.1
AY080413.1
AY080414.1
AY080415.1
AY080416.1
AY080417.1
AY080418.1
AY080419.1
AY080420.1
AY080421.1
AY080422.1
AY080423.1
AY080424.1
AY080425.1
AY080426.1
AY080427.1
AY080428.1
AY080429.1
AY080430.1
AY080431.1
AY080432.1
AY080433.1
AY080434.1
AY080435.1
AY080436.1
AY080437.1
AY080438.1
AY080439.1
AY080440.1
AY080441.1
AY080442.1
AY080443.1
AY080444.1
AY080445.1
AY080446.1
AY080447.1
AY080448.1
AY080449.1
AY080450.1
AY080451.1
AY080452.1
AY080453.1
AY080454.1
AY080455.1
AY080456.1
AY080457.1
AY080458.1
AY080459.1
AY080460.1
AY080461.1
AY080462.1
AY080463.1
AY080464.1
AY080465.1
AY080466.1
AY080467.1
AY080468.1
AY080469.1
AY080470.1
AY080471.1
AY080472.1
AY080473.1
AY080474.1
AY080475.1
AY080476.1
AY080477.1
AY080478.1
AY080479.1
AY080480.1
AY080481.1
AY080482.1
AY080483.1
AY080484.1
AY080485.1
AY080486.1
AY080487.1
AY080488.1
AY080489.1
AY080490.1
AY080491.1
AY080492.1
AY080493.1
AY080494.1
AY080495.1
AY080496.1
AY080497.1
AY080498.1
AY080499.1
AY080500.1
AY080501.1
AY080502.1
AY080503.1
AY080504.1
AY080505.1
AY080506.1
AY080507.1
AY080508.1
AY080509.1
AY080510.1
AY080511.1
AY080512.1
AY080513.1
AY080514.1
AY080515.1
AY080516.1
AY080517.1
AY080518.1
AY080519.1
AY080520.1
AY080521.1
AY080522.1
AY080523.1
AY080524.1
AY080525.1
AY080526.1
AY080527.1
AY080528.1
AY080529.1
AY080530.1
AY080531.1
AY080532.1
AY080533.1
AY080534.1
AY080535.1
AY080536.1
AY080537.1
AY080538.1
AY080539.1
AY080540.1
AY080541.1
AY080542.1
AY080543.1
AY080544.1
AY080545.1
AY080546.1
AY080547.1
AY080548.1
AY080549.1
AY080550.1
AY080551.1
AY080552.1
AY080553.1
AY080554.1
AY080555.1
AY080556.1
AY080557.1
AY080558.1
AY080559.1
AY080560.1
AY080561.1
AY080562.1
AY080563.1
AY080564.1
AY080565.1
AY080566.1
AY080567.1
AY080568.1
AY080569.1
AY080570.1
AY080571.1
AY080572.1
AY080573.1
AY080574.1
AY080575.1
AY080576.1
AY080577.1
AY080578.1
AY080579.1
AY080580.1
AY080581.1
AY080582.1
AY080583.1
AY080584.1
AY080585.1
AY149620.1
AY153419.1
AY153420.1
AY153421.1
AY153422.1
AY153423.1
AY153424.1
AY153425.1
AY153426.1
AF448223.1
AF448486.1
AF448841.1
AF448842.1
AF448843.1
AF448844.1
AF448845.1
AF544394.1
AF544395.1
AF544396.1
AF544397.1
AF547213.1
AF547214.1
AJ514874.1
AJ514875.1
AJ514876.1
AJ514877.1
AJ514878.1
AJ514879.1
AJ514880.1
AJ514881.1
AJ514882.1
AJ514883.1
AJ514884.1
AJ514885.1
AJ514886.1
AJ514887.1
AJ514888.1
AJ514889.1
AJ514890.1
AJ514891.1
AJ514892.1
AJ514893.1
AJ514894.1
AJ514895.1
AJ514896.1
AJ514897.1
AJ514898.1
AJ514899.1
AJ514900.1
AJ514901.1
AJ514902.1
AJ514903.1
AJ514904.1
AJ514905.1
AJ515261.1
AY062273.1
AY062274.1
AY062275.1
AY062276.1
AY062277.1
AY062278.1
AY062279.1
AY062280.1
AY062281.1
AY062282.1
AY062283.1
AY094544.1
AY094545.1
AY094546.1
AY094547.1
AY094548.1
AY094549.1
AY094550.1
AY094551.1
AY094552.1
AY094553.1
AY094554.1
AY094555.1
AY094556.1
AY094557.1
AY094558.1
AY094559.1
AY094560.1
AY094561.1
AY094562.1
AY094563.1
AY094564.1
AY094565.1
AY094566.1
AY094567.1
AY094568.1
AY094569.1
AY094570.1
AY094571.1
AY094572.1
AY094573.1
AY094574.1
AY094575.1
AY146953.1
AY146954.1
AY146955.1
AY146956.1
AY146957.1
AY146958.1
AY146959.1
AY146960.1
AY146961.1
AY146962.1
AY146963.1
AY146964.1
AY146965.1
AY146966.1
AY146967.1
AY146968.1
AF512752.1
AF512753.1
AF512754.1
AF512755.1
AF512756.1
AF512757.1
AY140807.1
AY140808.1
AY140809.1
AY140810.1
AY140811.1
AY140812.1
AY140813.1
AY140814.1
AY140815.1
AY140832.1
AY140833.1
AY140834.1
AY140835.1
AY140836.1
AY140837.1
AY140838.1
AY140839.1
AY140840.1
AY140841.1
AY140842.1
AY140843.1
AY140844.1
AY140845.1
AY140846.1
AY140847.1
AF193788.1
AF426068.1
AF426069.1
AF426070.1
AF426071.1
AF426074.1
AF426076.1
AF426078.1
AF426079.1
AF426080.1
AF426081.1
AF426082.1
AF426083.1
AF426084.1
AF426085.1
AF426086.1
AF426087.1
AF426088.1
AF426089.1
AF426090.1
AF426091.2
AF426092.1
AF426093.1
AF426094.1
AF426095.1
AF426096.1
AF426097.1
AF426098.1
AF427043.1
AF427044.1
AF427045.1
AF427046.1
AF427047.1
AF427048.1
AF427049.1
AF427050.1
AF427051.1
AF427052.1
AF427053.1
AF427054.1
AF427055.1
AF427056.1
AF427057.1
AF427058.1
AF427059.1
AF427060.1
AF427061.1
AF427062.1
AF427063.1
AF427064.1
AF427065.1
AF427066.1
AF427067.1
AF427068.1
AF427069.1
AF427070.1
AF427071.1
AF427072.1
AF427073.1
AF427074.1
AF427075.1
AF427076.1
AF427077.1
AF427078.1
AF431709.1
AF431710.1
AF431711.1
AF431712.1
AF431713.1
AF431714.1
AF431715.1
AF431716.1
AF431717.1
AF431718.1
AF431719.1
AF431720.1
AF431721.1
AF431722.1
AF431723.1
AF431724.1
AF431725.1
AF431726.1
AF431727.1
AF431728.1
AF431729.1
AF431730.1
AF431731.1
AF431732.1
AF533774.1
AF533775.1
AF533776.1
AF533777.1
AF533778.1
AF533779.1
AF533780.1
AF533781.1
AF533782.1
AF533783.1
AF533784.1
AF533785.1
AF533786.1
AF533787.1
AF533788.1
AF533789.1
AF533790.1
AF533791.1
AF533792.1
AF533793.1
AF533794.1
AF533795.1
AF533796.1
AF533797.1
AF533798.1
AF533799.1
AF533800.1
AF533801.1
AF533802.1
AF533803.1
AF533804.1
AF533805.1
AF533806.1
AF533807.1
AF533808.1
AF533809.1
AF533810.1
AF533811.1
AF533812.1
AF533813.1
AF533814.1
AF533815.1
AF533816.1
AF533817.1
AF533818.1
AF533819.1
AF533820.1
AF533821.1
AF533822.1
AF533823.1
AF533824.1
AF533825.1
AF533826.1
AF533827.1
AF533828.1
AF533829.1
AF533830.1
AF533831.1
AF533832.1
AF533833.1
AF548797.1
AF548798.1
AF548799.1
AF548800.1
AF548801.1
AF548802.1
AF548803.1
AF548804.1
AF548805.1
AF548806.1
AF548807.1
AF548808.1
AF548809.1
AY103192.1
AY103193.1
AY103194.1
AY103195.1
AY103196.1
AY103197.1
AY103198.1
AY103199.1
AY103200.1
AY103201.1
AY103202.1
AY103203.1
AY103204.1
AY103205.1
AY103206.1
AY103227.1
AY103228.1
AY103229.1
AY103230.1
AY103231.1
AY103232.1
AY103233.1
AY103234.1
AY103235.1
AY103236.1
AY103237.1
AY103238.1
AY103239.1
AY103240.1
AY103241.1
AY103242.1
AY103243.1
AY103244.1
AY103245.1
AY103246.1
AY103247.1
AY103248.1
AY103249.1
AY103250.1
AY103251.1
AY103252.1
AY103253.1
AY103254.1
AY103255.1
AY103256.1
AY103257.1
AY103258.1
AB088418.1
AF426099.1
AJ514868.1
AJ514869.1
AJ514870.1
AY139268.1
AY139269.1
AY139270.1
AY139271.1
AY139272.1
AY139273.1
AY139274.1
AY139275.1
AY139276.1
AY139277.1
AY139278.1
AY139279.1
AY139280.1
AY139281.1
AY139282.1
AY139283.1
AY139284.1
AY139285.1
AY139286.1
AY139287.1
AY139288.1
AY139289.1
AY139290.1
AY139291.1
AY139292.1
AY139293.1
AY139294.1
AY139295.1
AY139296.1
AY139297.1
AY139298.1
AY139299.1
AY139300.1
AY139301.1
AY139302.1
AY139303.1
AY139304.1
AY139305.1
AY139306.1
AY139307.1
AY139308.1
AY139309.1
AY139310.1
AY139311.1
AY139312.1
AY139313.1
AY139314.1
AY139315.1
AY139316.1
AY139317.1
AY139318.1
AY139319.1
AY139320.1
AY139321.1
AY139322.1
AY139323.1
AY139324.1
AY139325.1
AY139326.1
AY139327.1
AY139328.1
AY139329.1
AY139330.1
AY139331.1
AY139332.1
AY139333.1
AY139334.1
AY139335.1
AY139336.1
AY139337.1
AY139338.1
AY139339.1
AY139340.1
AY139341.1
AY139342.1
AY139343.1
AY139344.1
AY139345.1
AY139346.1
AY139347.1
AY139348.1
AY139349.1
AY139350.1
AY139351.1
AY139352.1
AY139353.1
AY139354.1
AY139355.1
AY139356.1
AY139357.1
AY139358.1
AY139359.1
AY139360.1
AY139361.1
AY139362.1
AY139363.1
AY139364.1
AY139365.1
AY139366.1
AY139367.1
AY139368.1
AY139369.1
AY139370.1
AY139371.1
AY139372.1
AY139373.1
AY139374.1
AY139375.1
AY139376.1
AY139377.1
AY139378.1
AY139379.1
AY139380.1
AY139381.1
AY139382.1
AY139383.1
AY139384.1
AY139385.1
AY139386.1
AY139387.1
AY139388.1
BH898061.1
BH898062.1
BH898063.1
BH898064.1
BH898065.1
BH898066.1
BH898067.1
BH898068.1
BH898069.1
BH898070.1
BH898071.1
BH898072.1
BH898073.1
BH898074.1
BH898075.1
BH898076.1
BH898077.1
BH898078.1
BH898079.1
BH898080.1
BH898081.1
BH898082.1
BH898083.1
BH898084.1
BH898085.1
BH898086.1
BH898087.1
BH898088.1
BH898089.1
BH898090.1
BH898091.1
BH898092.1
BH898093.1
BH898094.1
BH898095.1
BH898096.1
BH898097.1
BH898098.1
BH898099.1
BH898100.1
BH898101.1
BH898102.1
BH898103.1
BH898104.1
BH898105.1
BH898106.1
BH898107.1
BH898108.1
BH898109.1
BH898110.1
BH898111.1
BH898112.1
BH898113.1
BH898114.1
BH898115.1
BH898116.1
BH898117.1
BH898118.1
BH898119.1
BH898120.1
BH898121.1
BH898122.1
BH898123.1
BH898124.1
BH898125.1
BH898126.1
BH898127.1
BH898128.1
BH898129.1
BH898130.1
BH898131.1
BH898132.1
BH898133.1
BH898134.1
BH898135.1
BH898136.1
BH898137.1
BH898138.1
BH898139.1
BH898140.1
BH898141.1
BH898142.1
BH898143.1
BH898144.1
BH898145.1
BH898146.1
BH898147.1
BH898148.1
BH898149.1
BH898150.1
BH898151.1
BH898152.1
BH898153.1
BH898154.1
BH898155.1
BH898156.1
BH898157.1
BH898158.1
BH898159.1
BH898160.1
BH898161.1
BH898162.1
BH898163.1
BH898164.1
BH898165.1
BH898166.1
BH898167.1
BH898168.1
BH898169.1
BH898170.1
BH898171.1
BH898172.1
BH898173.1
BH898174.1
BH898175.1
BH898176.1
BH898177.1
BH898178.1
BH898179.1
BH898180.1
BH898181.1
BH898182.1
BH898183.1
BH898184.1
BH898185.1
BH898186.1
BH898187.1
BH898188.1
BH898189.1
BH898190.1
BH898191.1
BH898192.1
BH898193.1
BH898194.1
BH898195.1
BH898196.1
BH898197.1
BH898198.1
BH898199.1
BH898200.1
BH898201.1
BH898202.1
BH898203.1
BH898204.1
BH898205.1
BH898206.1
BH898207.1
BH898208.1
BH898209.1
BH898210.1
BH898211.1
BH898212.1
BH898213.1
BH898214.1
BH898215.1
BH898216.1
BH898217.1
BH898218.1
BH898219.1
BH898220.1
BH898221.1
BH898222.1
BH898223.1
BH898224.1
BH898225.1
BH898226.1
BH898227.1
BH898228.1
BH898229.1
BH898230.1
BH898231.1
BH898232.1
BH898233.1
BH898234.1
BH898235.1
BH898236.1
BH898237.1
BH898238.1
BH898239.1
BH898240.1
BH898241.1
BH898242.1
BH898243.1
BH898244.1
BH898245.1
BH898246.1
BH898247.1
BH898248.1
BH898249.1
BH898250.1
BH898251.1
BH898252.1
BH898253.1
BH898254.1
BH898255.1
BH898256.1
BH898257.1
BH898258.1
BH898259.1
BH898260.1
BH898261.1
BH898262.1
BH898263.1
BH898264.1
BH898265.1
BH898266.1
BH898267.1
BH898268.1
BH898269.1
BH898270.1
BH898271.1
BH898272.1
BH898273.1
BH898274.1
BH898275.1
BH898276.1
BH898277.1
BH898278.1
BH898279.1
BH898280.1
BH898281.1
BH898282.1
BH898283.1
BH898284.1
BH898285.1
BH898286.1
BH898287.1
BH898288.1
BH898289.1
BH898290.1
BH898291.1
BH898292.1
BH898293.1
BH898294.1
BH898295.1
BH898296.1
BH898297.1
BH898298.1
BH898299.1
BH898300.1
BH898301.1
BH898302.1
BH898303.1
BH898304.1
BH898305.1
BH898306.1
BH898307.1
BH898308.1
BH898309.1
BH898310.1
BH898311.1
BH898312.1
BH898313.1
BH898314.1
BH898315.1
BH898316.1
BH898317.1
BH898318.1
BH898319.1
BH898320.1
BH898321.1
BH898322.1
BH898323.1
BH898324.1
BH898325.1
BH898326.1
BH898327.1
BH898328.1
BH898329.1
BH898330.1
BH898331.1
BH898332.1
BH898333.1
BH898334.1
BH898335.1
BH898336.1
BH898337.1
BH898338.1
BH898339.1
BH898340.1
BH898341.1
BH898342.1
BH898343.1
BH898344.1
BH898345.1
BH898346.1
BH898347.1
BH898348.1
BH898349.1
BH898350.1
BH898351.1
BH898352.1
BH898353.1
BH898354.1
BH898355.1
BH898356.1
BH898357.1
BH898358.1
BH898359.1
BH898360.1
BH898361.1
BH898362.1
BH898363.1
BH898364.1
BH898365.1
BH898366.1
BH898367.1
BH898368.1
BH898369.1
BH898370.1
BH898371.1
BH898372.1
BH898373.1
BH898374.1
BH898375.1
BH898376.1
BH898377.1
BH898378.1
BH898379.1
BH898380.1
BH898381.1
BH898382.1
BH898383.1
BH898384.1
BH898385.1
BH898386.1
BH898387.1
BH898388.1
BH898389.1
BH898390.1
BH898391.1
BH898392.1
BH898393.1
BH898394.1
BH898395.1
BH898396.1
BH898397.1
BH898398.1
BH898399.1
BH898400.1
BH898401.1
BH898402.1
BH898403.1
BH898404.1
BH898405.1
BH898406.1
BH898407.1
BH898408.1
BH898409.1
BH898410.1
BH898411.1
BH898412.1
BH898413.1
BH898414.1
BH898415.1
BH898416.1
BH898417.1
BH898418.1
BH898419.1
BH898420.1
BH898421.1
BH898422.1
BH898423.1
BH898424.1
BH898425.1
BH898426.1
BH898427.1
BH898428.1
BH898429.1
BH898430.1
BH898431.1
BH898432.1
BH898433.1
BH898434.1
BH898435.1
BH898436.1
BH898437.1
BH898438.1
BH898439.1
BH898440.1
BH898441.1
BH898442.1
BH898443.1
BH898444.1
BH898445.1
BH898446.1
BH898447.1
BH898448.1
BH898449.1
BH898450.1
BH898451.1
BH898452.1
BH898453.1
BH898454.1
BH898455.1
BH898456.1
BH898457.1
BH898458.1
BH898459.1
BH898460.1
BH898461.1
BH898462.1
BH898463.1
BH898464.1
BH898465.1
BH898466.1
BH898467.1
BH898468.1
BH898469.1
BH898470.1
BH898471.1
BH898472.1
BH898473.1
BH898474.1
BH898475.1
BH898476.1
BH898477.1
BH898478.1
BH898479.1
BH898480.1
BH898481.1
BH898482.1
BH898483.1
BH898484.1
BH898485.1
BH898486.1
BH898487.1
BH898488.1
BH898489.1
BH898490.1
BH898491.1
BH898492.1
BH898493.1
BH898494.1
BH898495.1
BH898496.1
BH898497.1
BH898498.1
BH898499.1
BH898500.1
BH898501.1
BH898502.1
BH898503.1
BH898504.1
BH898505.1
BH898506.1
BH898507.1
BH898508.1
BH898509.1
BH898510.1
BH898511.1
BH898512.1
BH898513.1
BH898514.1
BH898515.1
BH898516.1
BH898517.1
BH898518.1
BH898519.1
BH898520.1
BH898521.1
BH898522.1
BH898523.1
BH898524.1
BH898525.1
BH898526.1
BH898527.1
BH898528.1
BH898529.1
BH898530.1
BH898531.1
BH898532.1
BH898533.1
BH898534.1
BH898535.1
BH898536.1
BH898537.1
BH898538.1
BH898539.1
BH898540.1
BH898541.1
BH898542.1
BH898543.1
BH898544.1
BH898545.1
BH898546.1
BH898547.1
BH898548.1
BH898549.1
BH898550.1
BH898551.1
BH898552.1
BH898553.1
BH898554.1
BH898555.1
BH898556.1
BH898557.1
BH898558.1
BH898559.1
BH898560.1
BH898561.1
BH898562.1
BH898563.1
BH898564.1
BH898565.1
BH898566.1
BH898567.1
BH898568.1
BH898569.1
BH898570.1
BH898571.1
BH898572.1
BH898573.1
BH898574.1
BH898575.1
BH898576.1
BH898577.1
BH898578.1
BH898579.1
BH898580.1
BH898581.1
BH898582.1
BH898583.1
BH898584.1
BH898585.1
BH898586.1
BH898587.1
BH898588.1
BH898589.1
BH898590.1
BH898591.1
BH898592.1
BH898593.1
BH898594.1
BH898595.1
BH898596.1
BH898597.1
BH898598.1
BH898599.1
BH898600.1
BH898601.1
BH898602.1
BH898603.1
BH898604.1
BH898605.1
BH898606.1
BH898607.1
BH898608.1
BH898609.1
BH898610.1
BH898611.1
BH898612.1
BH898613.1
BH898614.1
BH898615.1
BH898616.1
BH898617.1
BH898618.1
BH898619.1
BH898620.1
BH898621.1
BH898622.1
BH898623.1
BH898624.1
BH898625.1
BH898626.1
BH898627.1
BH898628.1
BH898629.1
BH898630.1
BH898631.1
BH898632.1
BH898633.1
BH898634.1
BH898635.1
BH898636.1
BH898637.1
BH898638.1
BH898639.1
BH898640.1
BH898641.1
BH898642.1
BH898643.1
BH898644.1
BH898645.1
BH898646.1
BH898647.1
BH898648.1
BH898649.1
BH898650.1
BH898651.1
BH898652.1
BH898653.1
BH898654.1
BH898655.1
BH898656.1
BH898657.1
BH898658.1
BH898659.1
BH898660.1
BH898661.1
BH898662.1
BH898663.1
BH898664.1
BH898665.1
BH898666.1
BH898667.1
BH898668.1
BH898669.1
BH898670.1
BH898671.1
BH898672.1
BH898673.1
BH898674.1
BH898675.1
BH898676.1
BH898677.1
BH898678.1
BH898679.1
BH898680.1
BH898681.1
BH898682.1
BH898683.1
BH898684.1
BH898685.1
BH898686.1
BH898687.1
BH898688.1
BH898689.1
BH898690.1
BH898691.1
BH898692.1
BH898693.1
BH898694.1
BH898695.1
BH898696.1
BH898697.1
BH898698.1
BH898699.1
BH898700.1
BH898701.1
BH898702.1
BH898703.1
BH898704.1
BH898705.1
BH898706.1
BH898707.1
BH898708.1
BH898709.1
BH898710.1
BH898711.1
BH898712.1
BH898713.1
BH898714.1
BH898715.1
BH898716.1
BH898717.1
BH898718.1
BH898719.1
BH898720.1
BH898721.1
BH898722.1
BH898723.1
BH898724.1
BH898725.1
BH898726.1
BH898727.1
BH898728.1
BH898729.1
BH898730.1
BH898731.1
BH898732.1
BH898733.1
BH898734.1
BH898735.1
BH898736.1
BH898737.1
BH898738.1
BH898739.1
BH898740.1
BH898741.1
BH898742.1
BH898743.1
BH898744.1
BH898745.1
BH898746.1
BH898747.1
BH898748.1
BH898749.1
BH898750.1
BH898751.1
BH898752.1
BH898753.1
BH898754.1
BH898755.1
BH898756.1
BH898757.1
BH898758.1
BH898759.1
BH898760.1
BH898761.1
BH898762.1
BH898763.1
BH898764.1
BH898765.1
BH898766.1
BH898767.1
BH898768.1
BH898769.1
BH898770.1
BH898771.1
BH898772.1
BH898773.1
BH898774.1
BH898775.1
BH898776.1
BH898777.1
BH898778.1
BH898779.1
BH898780.1
BH898781.1
BH898782.1
BH898783.1
BH898784.1
BH898785.1
BH898786.1
BH898787.1
BH898788.1
BH898789.1
BH898790.1
BH898791.1
BH898792.1
BH898793.1
BH898794.1
BH898795.1
BH898796.1
BH898797.1
BH898798.1
BH898799.1
BH898800.1
BH898801.1
BH898802.1
BH898803.1
BH898804.1
BH898805.1
BH898806.1
BH898807.1
BH898808.1
BH898809.1
BH898810.1
BH898811.1
BH898812.1
BH898813.1
BH898814.1
BH898815.1
BH898816.1
BH898817.1
BH898818.1
BH898819.1
BH898820.1
BH898821.1
BH898822.1
BH898823.1
BH898824.1
BH898825.1
BH898826.1
BH898827.1
BH898828.1
BH898829.1
BH898830.1
BH898831.1
BH898832.1
BH898833.1
BH898834.1
BH898835.1
BH898836.1
BH898837.1
BH898838.1
BH898839.1
BH898840.1
BH898841.1
BH898842.1
BH898843.1
BH898844.1
BH898845.1
BH898846.1
BH898847.1
BH898848.1
BH898849.1
BH898850.1
BH898851.1
BH898852.1
BH898853.1
BH898854.1
BH898855.1
BH898856.1
BH898857.1
BH898858.1
BH898859.1
BH898860.1
BH898861.1
BH898862.1
BH898863.1
BH898864.1
BH898865.1
BH898866.1
BH898867.1
BH898868.1
BH898869.1
BH898870.1
BH898871.1
BH898872.1
BH898873.1
BH898874.1
BH898875.1
BH898876.1
BH898877.1
BH898878.1
BH898879.1
BH898880.1
BH898881.1
BH898882.1
BH898883.1
BH898884.1
BH898885.1
BH898886.1
BH898887.1
BH898888.1
BH898889.1
BH898890.1
BH898891.1
BH898892.1
BH898893.1
BH898894.1
BH898895.1
BH898896.1
BH898897.1
BH898898.1
BH898899.1
BH898900.1
BH898901.1
BH898902.1
BH898903.1
BH898904.1
BH898905.1
BH898906.1
BH898907.1
BH898908.1
BH898909.1
BH898910.1
BH898911.1
BH898912.1
BH898913.1
BH898914.1
BH898915.1
BH898916.1
BH898917.1
BH898918.1
BH898919.1
BH898920.1
BH898921.1
BH898922.1
BH898923.1
BH898924.1
BH898925.1
BH898926.1
BH898927.1
BH898928.1
BH898929.1
BH898930.1
BH898931.1
BH898932.1
BH898933.1
AF392980.1
AF393316.1
AF393317.1
AF393318.1
AF393319.1
AF393320.1
AF393321.1
AF393322.1
AF393323.1
AF393324.1
AF393325.1
AF393326.1
AF393327.1
AF393328.1
AJ509080.1
AJ509081.1
AJ509082.1
AJ509083.1
AJ509084.1
AY144374.1
AY144375.1
AY144376.1
AY144377.1
AY144378.1
AY144379.1
AY144380.1
AY144381.1
AY145242.1
AY145243.1
AY145244.1
AY145245.1
AY145246.1
AY145247.1
AY145248.1
AY145249.1
AY145250.1
AY145251.1
AY145252.1
AY145253.1
AY145254.1
AY145255.1
AY145256.1
AY145257.1
AY145258.1
AY145259.1
AY145260.1
AY145261.1
AY145262.1
AY145263.1
AY145264.1
AY145265.1
AY145266.1
AY145267.1
AY145268.1
AY145269.1
AY145270.1
AY145271.1
AF489269.1
AF489270.1
AF489271.1
AF489272.1
AF489273.1
AF489274.1
AF489275.1
AF489276.1
AF489277.1
AJ514313.1
AJ514314.1
AJ514315.1
AJ514316.1
AJ514317.1
AJ514318.1
AJ514319.1
AJ514320.1
AF510447.1
AY124801.1
AY124802.1
AY124803.1
AY139105.1
AY139106.1
AY139107.1
AY139108.1
AY139109.1
AY139110.1
AY139111.1
AY139112.1
AF429989.1
AF429990.1
AF439652.1
AF439653.1
AF439654.1
AF439655.1
AF439656.1
AF439657.1
AF439658.1
AF439659.1
AF439660.1
AF439661.1
AF439662.1
AF439663.1
AF439664.1
AF439665.1
AF439666.1
AF439667.1
AF439668.1
AF439669.1
AF439670.1
AF439671.1
AF439672.1
AF439673.1
AF439674.1
AF439675.2
AF439676.1
AF439677.1
AF439678.1
AF439679.1
AF439680.1
AF439681.1
AF439682.1
AF439683.1
AF439684.1
AF439685.1
AF439686.1
AF439687.1
AF439688.1
AF439689.1
AF439690.1
AF439691.1
AF439692.1
AF439693.1
AF439694.1
AF439695.1
AF439696.1
AF439697.1
AF439698.1
AF439699.1
AF439700.1
AF439701.1
AF439702.1
AF439703.1
AF439704.1
AF439705.1
AF439706.1
AF439707.1
AF439708.1
AF439709.1
AF439710.1
AJ512755.1
AJ512756.1
AJ512757.1
AJ512758.1
AJ512759.1
AJ512760.1
AJ512763.1
AJ512764.1
AJ512765.1
AJ512766.1
AJ512767.1
AJ512768.1
AJ512769.1
AJ512770.1
AJ512771.1
AX522236.1
AX522237.1
AX522238.1
AX522239.1
AX522240.1
AX522241.1
AX522242.1
AX522243.1
AX522261.1
AX522262.1
AX522263.1
AX522267.1
AX522268.1
AX522269.1
AX522271.1
AX522273.1
AX522280.1
AX522281.1
AF452053.1
AF452054.1
AF452055.1
AF452056.1
AF452057.1
AF452058.1
AF452059.1
AF452060.1
AF452061.1
AF452062.1
AF452063.1
AF452064.1
AF452065.1
AF452066.1
AF452067.1
AF452068.1
AF452069.1
AF452070.1
AF453450.1
AF453451.1
AF453452.1
AF453453.1
AF453454.1
AF453455.1
AF453456.1
AF453457.1
AF453458.1
AF453459.1
AF453460.1
AF453461.1
AF453462.1
AF453463.1
AF453464.1
AF453465.1
AF453466.1
AF453467.1
AF545847.1
AF545848.1
AY129158.1
AY129160.1
AY141182.1
AY141183.1
AY141184.1
AY141185.1
AY141186.1
AY141187.1
AY141188.1
AY141189.1
AY141190.1
AY141191.1
AF548367.1
AY156734.1
AY156735.1
AY156736.1
AY156737.1
AY156738.1
AY156739.1
AY156740.1
AY156741.1
AY156742.1
AY156743.1
AY156744.1
AY156745.1
AY156746.1
AY156747.1
AY156748.1
AY156749.1
AY156750.1
AY156751.1
AY156752.1
AY156753.1
AY156754.1
AY156755.1
AY156756.1
AY156757.1
AY156758.1
AY156759.1
AY156760.1
AY156761.1
AY156762.1
AY156763.1
AY156764.1
AY156765.1
AY156766.1
AY156767.1
AY156768.1
AY156769.1
AY156770.1
AY156771.1
AY156772.1
AY156773.1
AY156774.1
AY156775.1
AY156776.1
AY156777.1
AY156778.1
AY156779.1
AY156780.1
AY156781.1
AY156782.1
AY156783.1
AY156784.1
AY156785.1
AY156786.1
AY156787.1
AY156788.1
AY156789.1
AY156790.1
AY156791.1
AY156792.1
AY156793.1
AY156794.1
AY156795.1
AY156796.1
AY156797.1
AY156798.1
AY156799.1
AY156800.1
AY156801.1
AY156802.1
AY156803.1
AY156804.1
AY156805.1
AY156806.1
AY156807.1
AY156808.1
AY156809.1
AY156810.1
AY156811.1
AY156812.1
AY156813.1
AY156814.1
AY156815.1
AY156816.1
AY156817.1
AY156818.1
AY156819.1
AY156820.1
AY156821.1
AY156822.1
AY156823.1
AY156824.1
AY156825.1
AY156826.1
AY156827.1
AY156828.1
AY156829.1
AY156830.1
AY156831.1
AY156832.1
AY156833.1
AY156834.1
AY156835.1
AY156836.1
AY156837.1
AY156838.1
AY156839.1
AY156840.1
AY156841.1
AY156842.1
AY156843.1
AY156844.1
AY156845.1
AY156846.1
AY156847.1
AY156848.1
AY156849.1
AY156850.1
AY156851.1
AY156852.1
AY156853.1
AY156854.1
AY156855.1
AY156856.1
AY156857.1
AY156858.1
AY156859.1
AY156860.1
AY156861.1
AY156862.1
AY156863.1
AY156864.1
AY156865.1
AY156866.1
AY156867.1
AY156868.1
AY156869.1
AY156870.1
AY156871.1
AY156872.1
AY156873.1
AY156874.1
AY156875.1
AY156876.1
AY156877.1
AY156878.1
AY156879.1
AY156880.1
AY156881.1
AY156882.1
AY156883.1
AY156884.1
AY156885.1
AY156886.1
AY156887.1
AY156888.1
AY156889.1
AY156890.1
AY156891.1
AY156892.1
AY156893.1
AY156894.1
AY156895.1
AY156896.1
AY156897.1
AY156898.1
AY156899.1
AY156900.1
AY156901.1
AY156902.1
AY156903.1
AY156904.1
AY156905.1
AY156906.1
AY156907.1
1H1K_I
1H1K_J
1H1K_K
1H1K_L
1H1K_M
1H1K_N
AF375077.1
AF375078.1
AF375079.1
AF375080.1
AF375081.1
AF375082.1
AF375083.1
AF375084.1
AF375085.1
AF375086.1
AF375087.1
AF375088.1
AF375089.1
AF375090.1
AF375091.1
AF375092.1
AF375093.1
AF375094.1
AF375095.1
AF375096.1
AF375097.1
AF375098.1
AF375099.1
AF375100.1
AF375101.1
AF375102.1
AF375103.1
AF375104.1
AF375105.1
AF375106.1
AF375107.1
AF375108.1
AF375109.1
AF375110.1
AF375111.1
AF375112.1
AF375113.1
AF375114.1
AF375115.1
AF375116.1
AF375117.1
AF375118.1
AF375119.1
AF375120.1
AF375121.1
AF375122.1
AF375123.1
AF375124.1
AF375125.1
AF375126.1
AF375127.1
AF375128.1
AF375129.1
AF375130.1
AF375131.1
AF375132.1
AF375133.1
AF375134.1
AF375135.1
AF375136.1
AF375137.1
AF375138.1
AF375139.1
AF375140.1
AF375141.1
AF375142.1
AF375143.1
AF375144.1
AF375145.1
AF377877.1
AF377878.1
AF377879.1
AF377880.1
AF377881.1
AF377882.1
AF377883.1
AF377884.1
AF377885.1
AF377886.1
AF377887.1
AF377888.1
AF377889.1
AF377890.1
AF377891.1
AF377892.1
AF377893.1
AB094047.1
AB094048.1
AB094049.1
AB094050.1
AB094051.1
AB094052.1
AB094053.1
AB094054.1
AB094055.1
AB094056.1
AB094057.1
AB094058.1
AB094059.1
AF526650.1
AF526651.1
AF526652.1
AF526653.1
AF526654.1
AF526655.1
AF526656.1
AF526657.1
AF526658.1
AF526659.1
AF526660.1
AF526661.1
AF526662.1
AF526663.1
AF526664.1
AF526665.1
AF526666.1
AF526667.1
AF526668.1
AF526669.1
AF526670.1
AF526671.1
AF526672.1
AF526673.1
AF526674.1
AF526675.1
AF526676.1
AF526677.1
AF526678.1
AF526679.1
AF526680.1
AF526681.1
AF526682.1
AF526683.1
AF526684.1
AF526685.1
AF526686.1
AF526687.1
AF526688.1
AF526689.1
AF526690.1
AF526691.1
AF526692.1
AF526693.1
AF526694.1
AF526695.1
AF526696.1
AF526697.1
AF526698.1
AF526699.1
AF526700.1
AF526701.1
AF526702.1
AF526703.1
AF526704.1
AF526705.1
AF526706.1
AF526707.1
AF526708.1
AF526709.1
AF526710.1
AF526711.1
AF526712.1
AF526713.1
AF526714.1
AF526715.1
AF526716.1
AF526717.1
AF526718.1
AF526719.1
AF526720.1
AF526721.1
AF526722.1
AF526723.1
AF526724.1
AF526725.1
AF526726.1
AF526727.1
AF526728.1
AF526729.1
AF526730.1
AF526731.1
AF526732.1
AF526733.1
AF526734.1
AF526735.1
AF526736.1
AF526737.1
AF526738.1
AF526739.1
AF526740.1
AF526741.1
AF526742.1
AF526743.1
AF526744.1
AF526745.1
AF526746.1
AF526747.1
AF526748.1
AF526749.1
AF526750.1
AF526751.1
AF526752.1
AF526753.1
AF526754.1
AF526755.1
AF526756.1
AF526757.1
AF526758.1
AF526759.1
AF526760.1
AF526761.1
AF526762.1
AF526763.1
AF526764.1
AF526765.1
AF526766.1
AF526767.1
AF526768.1
AF526769.1
AF526770.1
AF526771.1
AF526772.1
AF526773.1
AF526774.1
AF526775.1
AF526776.1
AF526777.1
AF526778.1
AF526779.1
AF526780.1
AF526781.1
AF526782.1
AF526783.1
AF526784.1
AF526785.1
AF526786.1
AF526787.1
AF526788.1
AF526789.1
AF526790.1
AF526791.1
AF526792.1
AF526793.1
AF526794.1
AF526795.1
AF526796.1
AF526797.1
AF526798.1
AF526799.1
AF526800.1
AF526801.1
AF526802.1
AF526803.1
AF526804.1
AF526805.1
AF526806.1
AF526807.1
AF526808.1
AF526809.1
AF526810.1
AF526811.1
AF526812.1
AF526813.1
AF526814.1
AF526815.1
AF526816.1
AF526817.1
AF526818.1
AF526819.1
AF526820.1
AF526821.1
AF526822.1
AF526823.1
AF526824.1
AF526825.1
AF526826.1
AF526827.1
AF526828.1
AF526829.1
AF526830.1
AF526831.1
AF526832.1
AF526833.1
AF526834.1
AF526835.1
AF526836.1
AF526837.1
AF526838.1
AF526839.1
AF526840.1
AF526841.1
AF526842.1
AF526843.1
AF526844.1
AF526845.1
AF526846.1
AF526847.1
AF526848.1
AF526849.1
AF526850.1
AF526851.1
AF526852.1
AF526853.1
AF526854.1
AF526855.1
AF526856.1
AF526857.1
AF526858.1
AF526859.1
AF526860.1
AF526861.1
AF526862.1
AF526863.1
AF526864.1
AF526865.1
AF526866.1
AF526867.1
AF526868.1
AF526869.1
AF526870.1
AF526871.1
AF526872.1
AF526873.1
AF526874.1
AF526875.1
AF526876.1
AB093473.1
AB093474.1
AB093475.1
AB093476.1
AB093477.1
AB093478.1
AB093479.1
AB093480.1
AF459221.1
AF459222.1
AF459223.1
AF459224.1
AF459225.1
AF459226.1
AF459227.1
AF459228.1
AF459229.1
AF459230.1
AF459231.1
AF459232.1
AF459233.1
AF459234.1
AF459235.1
AF459236.1
AF459237.1
AF459238.1
AF459239.1
AF459240.1
AF459241.1
AF459242.1
AF459243.1
AF459244.1
AF459245.1
AF459246.1
AF459247.1
AF459248.1
AF459249.1
AF459250.1
AF459251.1
AF459252.1
AF459253.1
AF459254.1
AF459255.1
AF459256.1
AF459257.1
AF459258.1
AF459259.1
AF459260.1
AF459261.1
AF459262.1
AF459263.1
AF459264.1
AF459265.1
AF459266.1
AF459267.1
AF459268.1
AF459269.1
AF459270.1
AF459271.1
AF459272.1
AF459273.1
AF459274.1
AF459275.1
AF459276.1
AF459277.1
AF459278.1
AF459279.1
AF459280.1
AF459281.1
AF459282.1
AF459283.1
AF459284.1
AF541918.2
AF545184.1
AF545185.1
AF545186.1
AF545187.1
AF545188.1
AF545189.1
AF545190.1
AF545191.1
AF545192.1
AF545193.1
AF545194.1
AF545195.1
AF545196.1
AF545197.1
AF545198.1
AF545199.1
AF545200.1
AF545201.1
AF545202.1
AF545203.1
AF545204.1
AF545205.1
AF545206.1
AF545207.1
AF545208.1
AF545209.1
AF545210.1
AF545211.1
AF545212.1
AF545213.1
AF545214.1
AF545215.1
AF545216.1
AF545217.1
AF545218.1
AF545219.1
AF545220.1
AF545221.1
AF545222.1
AF545223.1
AF545224.1
AF545225.1
AF545226.1
AF545227.1
AF545228.1
AF545229.1
AF545230.1
AF545231.1
AF545232.1
AF545233.1
AF545234.1
AF545235.1
AF545236.1
AF545237.1
AF545238.1
AF545239.1
AF545240.1
AF545241.1
AF545242.1
AF545243.1
AF545244.1
AF545245.1
AF545246.1
AF545247.1
AF545248.1
AF545249.1
AF545250.1
AF545251.1
AF545252.1
AF545253.1
AF545254.1
AF545255.1
AF545256.1
AF545257.1
AF545258.1
AF545259.1
AF545260.1
AF545261.1
AF545262.1
AF545263.1
AF545264.1
AF545265.1
AF545266.1
AF545267.1
AF545268.1
AF545269.1
AF545270.1
AF545271.1
AF545272.1
AF545273.1
AF545274.1
AF545275.1
AF545276.1
AF545277.1
AF545278.1
AF545279.1
AF545280.1
AF545281.1
AF545282.1
AF545283.1
AF545284.1
AF545285.1
AF545286.1
AF545287.1
AF545288.1
AF545289.1
AF545290.1
AF545291.1
AF545292.1
AF545293.1
AF545294.1
AF545295.1
AF545296.1
AF545297.1
AF545298.1
AF545299.1
AF545300.1
AF545301.1
AF545302.1
AF545303.1
AF545304.1
AF545305.1
AF545306.1
AF545307.1
AF545308.1
AF545309.1
AF545310.1
AF545311.1
AF545312.1
AF545313.1
AF545314.1
AF545315.1
AF545316.1
AF545317.1
AF545318.1
AF545319.1
AF545320.1
AF545321.1
AF545322.1
AF545323.1
AF545324.1
AF545325.1
AF545326.1
AF545327.1
AF545328.1
AF545329.1
AF545330.1
AF545331.1
AF545332.1
AF545333.1
AF545334.1
AF545335.1
AF545336.1
AF545337.1
AF545338.1
AF545339.1
AF545340.1
AF545341.1
AF545342.1
AF545343.1
AF545344.1
AF545345.1
AF545346.1
AF545347.1
AF545348.1
AF545349.1
AF545350.1
AF545351.1
AF545352.1
AF545353.1
AF545354.1
AF545355.1
AF545356.1
AF545357.1
AF545358.1
AF545359.1
AF545360.1
AF545361.1
AF545362.1
AF545363.1
AF545364.1
AF545365.1
AF545366.1
AF545367.1
AF545368.1
AF545369.1
AF545370.1
AF545371.1
AF545372.1
AF545373.1
AF545374.1
AF545375.1
AF545376.1
AF545377.1
AF545378.1
AF545379.1
AF545380.1
AF545381.1
AF545382.1
AF545383.1
AF545384.1
AF545385.1
AF545386.1
AF545387.1
AF545388.1
AF545389.1
AF545390.1
AF545391.1
AF545392.1
AF545393.1
AF545394.1
AF545395.1
AF545396.1
AF545397.1
AF545398.1
AF545399.1
AF545400.1
AF545401.1
AF545402.1
AF545403.1
AF545404.1
AF545405.1
AF545406.1
AF545407.1
AF545408.1
AF545409.1
AF545410.1
AF545411.1
AF545412.1
AF545413.1
AF545414.1
AF545415.1
AF545416.1
AF545417.1
AF545418.1
AF545419.1
AF545420.1
AF545421.1
AF545422.1
AF545423.1
AF545424.1
AF545425.1
AF545426.1
AF545427.1
AF545428.1
AF545429.1
AF545430.1
AY116593.1
AY137206.1
AY140548.1
AY140549.1
AY140550.1
AY140552.1
AY140554.1
AY140555.1
AY140556.1
AY140570.1
AY140571.1
AY140572.1
AY140573.1
AY140574.1
AY140575.1
AY140576.1
AY140577.1
AY140578.1
AY140579.1
AY140580.1
AY140581.1
AY140582.1
AY140583.1
AY140584.1
AY140585.1
AY140586.1
AY140587.1
AY140588.1
AY140589.1
AY140590.1
AY140591.1
AY140592.1
AY140593.1
AY140594.1
AY140595.1
AY140596.1
AY140597.1
AY140598.1
AY140599.1
AY140600.1
AY140601.1
AY140602.1
AY140603.1
AY140604.1
AY140605.1
AY140606.1
AY140607.1
AY140608.1
AY140609.1
AY140610.1
AY140615.1
AY140616.1
AY140625.1
AY140629.1
AY140633.1
AY140642.1
AF536719.1
AF536720.1
AF536721.1
AF536722.1
AF536723.1
AF536724.1
AF536725.1
AF536726.1
AF536727.1
AF536728.1
AF536729.1
AF536730.1
AF536731.1
AF536732.1
AF536733.1
AF536734.1
AF536735.1
AF536736.1
AF536737.1
AF536738.1
AY130766.1
AY133292.1
AY133293.1
AY133294.1
AY133295.1
AY133296.1
AY133297.1
AY133298.1
AY133299.1
AY133300.1
AY133301.1
AY133302.1
AF538630.1
AF538631.1
AF538632.1
AF538633.1
AF538634.1
AF538635.1
AF538636.1
AF538637.1
AF538638.1
AF538639.1
AF538640.1
AF538641.1
AF538642.1
AF538643.1
AF538644.1
AF538645.1
AF538646.1
AF538647.1
AF538648.1
AF538649.1
AF538650.1
AF538651.1
AF538652.1
AF538653.1
AF538654.1
AF538655.1
AF538656.1
AF538657.1
AF538658.1
AF538659.1
AF538660.1
AF538661.1
AF538662.1
AF538663.1
AF538664.1
AF538665.1
AF538666.1
AF538667.1
AF538668.1
AF538669.1
AF538670.1
AF538671.1
AF538672.1
AF538673.1
AF538674.1
AF538675.1
AF538676.1
AF538677.1
AF541283.1
AF541284.1
AF541285.1
AF541286.1
AF541287.1
AF541288.1
AF541289.1
AF541290.1
AF541291.1
AF541292.1
AF541293.1
AF541294.1
AF541295.1
AF541296.1
AF541297.1
AF541298.1
AF541299.1
AF541300.1
AF541301.1
AF541302.1
AF541303.1
AF541304.1
AF541305.1
AF541306.1
AF541307.1
AF541308.1
AF541309.1
AF541310.1
AF541311.1
AF541312.1
AF541313.1
AF541314.1
AF541315.1
AF541316.1
AF541317.1
AF541318.1
AF541319.1
AF541321.1
AF541322.1
AF541323.1
AF541324.1
AF541325.1
AF541326.1
AF541327.1
AF541328.1
AF541329.1
AF541330.1
AF541331.1
AF541332.1
AF541333.1
AF541334.1
AF541335.1
AF541336.1
AF541337.1
AF541338.1
AF541339.1
AF541340.1
AF541341.1
AF541342.1
AF541343.1
AF541344.1
AF541345.1
AF541346.1
AF541347.1
AF541348.1
AF541349.1
AF541350.1
AF541351.1
AF541352.1
AF541353.1
AF541354.1
AF541355.1
AF541356.1
AF541357.1
AF541358.1
AF541359.1
AF541360.1
AF541361.1
AF541362.1
AF541363.1
AF541364.1
AF541365.1
AF541366.1
AF541367.1
AF541368.1
AF541369.1
AF541370.1
AF541371.1
AF541372.1
AF541373.1
AF541374.1
AF541375.1
AF541376.1
AF541377.1
AF541378.1
AF541379.1
AF541380.1
AF541381.1
AF541382.1
AF541383.1
AF541384.1
AF541385.1
AF541386.1
AF541387.1
AF541388.1
AF541389.1
AF541390.1
AF541391.1
AF541392.1
AF541393.1
AF541394.1
AF541395.1
AF541396.1
AF541397.1
AF541398.1
AF541399.1
AF541400.1
AF541401.1
AF541402.1
AF541403.1
AF541404.1
AF541405.1
AF541406.1
AF541407.1
AF541408.1
AF541409.1
AF541410.1
AF541411.1
AF541412.1
AF541413.1
AF541414.1
AF541415.1
AF541416.1
AF541417.1
AF541418.1
AF541419.1
AF541420.1
AF541421.1
AF541422.1
AF541423.1
AF541424.1
AF541425.1
AF541426.1
AF541427.1
AF541428.1
AF541429.1
AF541430.1
AF541431.1
AF541432.1
AF541433.1
AF541434.1
AF541435.1
AF541436.1
AF541437.1
AF541438.1
AF541439.1
AF541440.1
AF541441.1
AF541442.1
AF541443.1
AF541444.1
AF541445.1
AF541446.1
AF541447.1
AF541448.1
AF541449.1
AF541450.1
AF541451.1
AF541452.1
AF541453.1
AF541454.1
AF541455.1
AF541456.1
AF541457.1
AF541458.1
AF541459.1
AF541460.1
AF541461.1
AF541462.1
AF541463.1
AF541464.1
AF541465.1
AF541466.1
AF541467.1
AF541468.1
AF541469.1
AF541470.1
AF541471.1
AF541472.1
AF541473.1
AF541474.1
AF541475.1
AF541476.1
AF541477.1
AF541478.1
AF541479.1
AF541480.1
AF541481.1
AF541482.1
AF541483.1
AF541484.1
AF541485.1
AF541486.1
AF541487.1
AF541488.1
AF541489.1
AF541490.1
AF541491.1
AF541492.1
AF541493.1
AF541494.1
AF541495.1
AF541496.1
AF541497.1
AF541498.1
AF541499.1
AF541500.1
AF541501.1
AF541502.1
AF541503.1
AF541504.1
AF541505.1
AF541506.1
AF541507.1
AF541508.1
AF541509.1
AF541510.1
AF541511.1
AF541512.1
AF541513.1
AF541515.1
AF541517.1
AF541518.1
AF541519.1
AF541520.1
AF541521.1
AF541522.1
AF541523.1
AF541524.1
AF541525.1
AF541526.1
AF541527.1
AF541528.1
AF541529.1
AF541530.1
AF541531.1
AF541532.1
AF541533.1
AF541534.1
AF541535.1
AF541536.1
AF541537.1
AF541538.1
AF541539.1
AF541540.1
AF541541.1
AF541542.1
AF541543.1
AF541544.1
AF541545.1
AF541546.1
AF541547.1
AF541548.1
AF541549.1
AF541550.1
AF541551.1
AF541552.1
AF541553.1
AF541554.1
AF541555.1
AF541556.1
AF541557.1
AF541558.1
AF541559.1
AF541560.1
AF541561.1
AF541562.1
AF541563.1
AF541564.1
AF541565.1
AF541566.1
AF542653.1
AF542654.1
AF542655.1
AF542656.1
AF542657.1
AF542658.1
AF542659.1
AF542660.1
AF542661.1
AF542662.1
AF542663.1
AF542664.1
AF542665.1
AF542666.1
AF542667.1
AF542668.1
AF542669.1
AF542670.1
AF542671.1
AF542672.1
AF542673.1
AF542674.1
AF542675.1
AF542676.1
AF542677.1
AF542678.1
AF542679.1
AF542680.1
AF542681.1
AF542682.1
AF542683.1
AF542684.1
AF542685.1
AF542686.1
AF542687.1
AF542688.1
AF542689.1
AF542690.1
AF542691.1
AF542692.1
AF542693.1
AF542694.1
AF542695.1
AF542696.1
AF542697.1
AF542698.1
AF542699.1
AF542700.1
AF542701.1
AF542702.1
AF542703.1
AF542704.1
AF542705.1
AF542706.1
AF542707.1
AF542708.1
AF542709.1
AF542710.1
AF542711.1
AF542712.1
AF542713.1
AF542714.1
AF542715.1
AF542716.1
AF542717.1
AF542718.1
AF542719.1
AF542720.1
AF542721.1
AF542722.1
AF542723.1
AF542724.1
AF542725.1
AF542726.1
AF542727.1
AF542728.1
AF542729.1
AF542730.1
AF542731.1
AF542732.1
AF542733.1
AF542734.1
AF542735.1
AF542736.1
AF542737.1
AF542738.1
AF542739.1
AF542740.1
AF542741.1
AF542742.1
AF542743.1
AF542744.1
AF547436.1
AF547437.1
AF547438.1
AF547439.1
AF547440.1
AF547441.1
AF547442.1
AF547443.1
AF547444.1
AF547445.1
AF547446.1
AF547447.1
AF547448.1
AF547449.1
AF547450.1
AF547451.1
AF547452.1
AF547453.1
AF547454.1
AF547455.1
AF547456.1
AF547457.1
AF547458.1
AF547459.1
AF547460.1
AF547461.1
AF547462.1
AF547463.1
AF547464.1
AF547465.1
AF547466.1
AF547467.1
AF547468.1
AF547469.1
AF547470.1
AF547471.1
AF547472.1
AF547473.1
AF547474.1
AF547475.1
AF547476.1
AF547477.1
AF547478.1
AF547479.1
AF547480.1
AF547481.1
AF547482.1
AF547483.1
AF547484.1
AF547485.1
AF547486.1
AF547487.1
AF547488.1
AF547489.1
AF547490.1
AF547491.1
AF547492.2
AF547493.2
AF547494.2
AF547495.2
AF547496.2
AF547497.2
AF547498.2
AF547500.1
AF547501.1
AF547502.1
AF547503.1
AF547504.1
AF547505.1
AF547506.1
AF547507.1
AF547508.1
AF547509.1
AF547510.1
AF547511.1
AF547512.1
AF547513.1
AF547514.1
AF547515.1
AF547516.1
AF547517.1
AF547518.1
AF547519.1
AF547520.1
AF547521.1
AF547524.1
AF547525.1
AF547526.1
AF547527.1
AF547528.1
AF547529.1
AF547530.1
AF547531.1
AF547532.1
AF547533.1
AF547534.1
AF547535.1
AF547536.1
AF547537.1
AF547538.1
AF547539.1
AF547540.1
AF547541.1
AF547542.1
AF547543.1
AF547544.1
AF547545.1
AF547546.1
AF547547.1
AF547548.1
AF547549.1
AF547550.1
AF547551.1
AF547552.1
AF547553.1
AF547554.1
AF547555.1
AF547556.1
AF547557.1
AF547558.1
AF547559.1
AF547560.1
AF547561.1
AF547562.1
AF547563.1
AF547564.1
AF547565.1
AF547566.1
AF547567.1
AF547568.1
AF547569.1
AF547570.1
AF547571.1
AF547572.1
AF547573.1
AF547574.1
AF547575.1
AF547576.1
AF547577.1
AF547578.1
AF547579.1
AF547580.1
AF547581.1
AF547582.1
AF547583.1
AF547584.1
AF547585.1
AF547586.1
AF547587.1
AF547588.1
AF547589.1
AF547590.1
AF547591.1
AF547592.1
AF547593.1
AF547594.1
AF547595.1
AF547596.1
AF547597.1
AF547598.1
AF547599.1
AF547600.1
AF547601.1
AF547602.1
AF547603.1
AF547604.1
AF547605.1
AF547606.1
AF547607.1
AF547608.1
AF547609.1
AF547610.1
AF547611.1
AF547612.1
AF547613.1
AF547614.1
AF547615.1
AF547616.1
AF547617.1
AF547618.1
AF547619.1
AY140170.1
AY140171.1
AY140172.1
AY140173.1
AY140174.1
AY140175.1
AY140176.1
AY140177.1
AY140178.1
AY140179.1
AY140180.1
AY140181.1
AY140182.1
AY140183.1
AY140184.1
AY140185.1
AY140186.1
AY140187.1
AY140188.1
AY140189.1
AY140190.1
AY140191.1
AY140192.1
AY140193.1
AY140194.1
AY140195.1
AY140196.1
AB083502.1
AB083503.1
AB083504.1
AB083505.1
AB083506.1
AB083507.1
AB083508.1
AB083509.1
AB093427.1
AB093428.1
AB093429.1
AB093430.1
AB093431.1
AB093432.1
AB093433.1
AB093434.1
AB093435.1
AB093436.1
AB093437.1
AB093438.1
AB093439.1
AB093440.1
AB093441.1
AB093442.1
AB093443.1
AB093444.1
AB093445.1
AB093446.1
AB093447.1
AB093448.1
AB093449.1
AB093450.1
AB093451.1
AB093452.1
AB093453.1
AB093454.1
AB093455.1
AB093456.1
AB093457.1
AB093458.1
AB093459.1
AB093460.1
AB093461.1
AB093462.1
AB093463.1
AB093464.1
AB093465.1
AB093466.1
AB093467.1
AB093468.1
AB093469.1
AB093470.1
AB093471.1
AB093472.1
AF334962.1
AF334963.1
AF334964.1
AF334965.1
AF334966.1
AF334967.1
AF334968.1
AF334969.1
AF334970.1
AF334971.1
AF334972.1
AF334973.1
AF334974.1
AF334975.1
AF334976.1
AF334977.1
AF334978.1
AF334979.1
AF334980.1
AF334981.1
AF334982.1
AF334983.1
AF334984.1
AF334985.1
AF334986.1
AF334987.1
AF334988.1
AF334989.1
AF334990.1
AF334991.1
AF334992.1
AF334993.1
AF334994.1
AF334995.1
AF334996.1
AF334997.1
AF334998.1
AF334999.1
AF335000.1
AF335001.1
AF335002.1
AF335003.1
AF335004.1
AF335005.1
AF335336.1
AF335337.1
AF335338.1
AF335339.1
AF335340.1
AF335341.1
AF335342.1
AF335343.1
AF335344.1
AF335345.1
AF335346.1
AF335347.1
AF335348.1
AF335349.1
AF335350.1
AF335351.1
AF335352.1
AF335353.1
AF335354.1
AF335355.1
AF335356.1
AF335357.1
AF335358.1
AF335359.1
AF335360.1
AF335361.1
AF335362.1
AF335363.1
AF335364.1
AF335365.1
AF335366.1
AF335367.1
AF335368.1
AF335369.1
AF335370.1
AF335371.1
AF335372.1
AF335373.1
AF335374.1
AF335375.1
AF478691.1
AY147908.1
AF540989.1
AJ510768.1
AJ510769.1
AJ510770.1
AJ510771.1
AJ510772.1
AJ510773.1
AJ510774.1
AJ510775.1
AJ510776.1
AJ510777.1
AJ510778.1
AJ510779.1
AJ510780.1
AJ510781.1
AJ510782.1
AJ510783.1
AJ510784.1
AJ510785.1
AJ510786.1
AJ510787.1
AJ510788.1
AJ510789.1
AJ510790.1
AJ510791.1
AJ510792.1
AJ510793.1
AJ510794.1
AJ510795.1
AJ510796.1
AJ510797.1
AJ510798.1
AJ510799.1
AJ510800.1
AJ510801.1
AJ510802.1
AJ510803.1
AJ510804.1
AJ510805.1
AJ510806.1
AJ510807.1
AJ510808.1
AJ510809.1
AJ510810.1
AJ510811.1
AJ510812.1
AJ510813.1
AJ510814.1
AJ510815.1
AJ510816.1
AJ510817.1
AJ510818.1
AJ510819.1
AJ510820.1
AJ510821.1
AJ510822.1
AJ510823.1
AJ510824.1
AJ510825.1
AJ510826.1
AJ510827.1
AJ510828.1
AJ510829.1
AJ510830.1
AJ510831.1
AJ510832.1
AJ510833.1
AJ510834.1
AJ510835.1
AJ510836.1
AJ510837.1
AJ510838.1
AJ510839.1
AJ510840.1
AJ510841.1
AJ510842.1
AJ510843.1
AJ510844.1
AJ510845.1
AJ510846.1
AJ510847.1
AJ510848.1
AJ510849.1
AJ510850.1
AJ510851.1
AJ510852.1
AJ510853.1
AJ510854.1
AJ510855.1
AJ510856.1
AJ510857.1
AJ510858.1
AJ510859.1
AJ510860.1
AJ510861.1
AJ510862.1
AJ510863.1
AJ510864.1
AJ510865.1
AJ510866.1
AJ510867.1
AJ510868.1
AJ510869.1
AJ510870.1
AJ510871.1
AJ510872.1
AJ510873.1
AJ510874.1
AJ510875.1
AJ510876.1
AJ510877.1
AJ510878.1
AJ510879.1
AJ510880.1
AJ510881.1
AJ510882.1
AJ510883.1
AJ510884.1
AJ510885.1
AJ510886.1
AJ510887.1
AJ510888.1
AJ510889.1
AJ510890.1
AJ510891.1
AJ510892.1
AJ510893.1
AJ510894.1
AJ510895.1
AJ510896.1
AJ510897.1
AJ510898.1
AJ510899.1
AJ510900.1
AJ510901.1
AJ510902.1
AJ510903.1
AJ510904.1
AJ510905.1
AJ510906.1
AJ510907.1
AJ510908.1
AJ510909.1
AJ510910.1
AJ510911.1
AJ510912.1
AJ510913.1
AJ510914.1
AJ510915.1
AJ510916.1
AJ510917.1
AJ510918.1
AJ510919.1
AJ510920.1
AJ510921.1
AJ510922.1
AJ510923.1
AJ510924.1
AJ510925.1
AJ510926.1
AJ510927.1
AJ510928.1
AJ510929.1
AJ510930.1
AJ510931.1
AJ510932.1
AJ510933.1
AJ510934.1
AJ510935.1
AJ510936.1
AJ510937.1
AJ510938.1
AJ510939.1
AJ510940.1
AJ510941.1
AJ510942.1
AJ510943.1
AJ510944.1
AJ510945.1
AJ510946.1
AJ510947.1
AJ510948.1
AJ510949.1
AJ510950.1
AJ510951.1
AJ510952.1
AJ510953.1
AJ510954.1
AJ510955.1
AJ510956.1
AJ510957.1
AJ510958.1
AJ510959.1
AJ510960.1
AJ510961.1
AJ510962.1
AJ510963.1
AJ510964.1
AJ510965.1
AJ510966.1
AJ510967.1
AJ510968.1
AJ510969.1
AJ510970.1
AJ510971.1
AJ510972.1
AJ510973.1
AJ510974.1
AJ510975.1
AJ510976.1
AJ510977.1
AJ510978.1
AJ510979.1
AJ510980.1
AJ510981.1
AJ510982.1
AJ510983.1
AJ510984.1
AJ510985.1
AJ510986.1
AJ510987.1
AJ510988.1
AJ510989.1
AJ510990.1
AJ510991.1
AJ510992.1
AJ510993.1
AJ510994.1
AJ510995.1
AJ510996.1
AJ510997.1
AJ510998.1
AJ510999.1
AJ511000.1
AJ511001.1
AJ511002.1
AJ511003.1
AJ511004.1
AJ511005.1
AJ511006.1
AJ511007.1
AJ511008.1
AJ511009.1
AJ511010.1
AJ511011.1
AJ511012.1
AJ511013.1
AJ511014.1
AJ511015.1
AJ511016.1
AJ511017.1
AJ511018.1
AJ511019.1
AJ511020.1
AJ511021.1
AJ511022.1
AJ511023.1
AJ511024.1
AJ511025.1
AJ511026.1
AJ511027.1
AJ511028.1
AJ511029.1
AJ511030.1
AJ511031.1
AJ511032.1
AJ511033.1
AJ511034.1
AJ511035.1
AJ511036.1
AJ511037.1
AJ511038.1
AJ511039.1
AJ511040.1
AJ511041.1
AJ511042.1
AJ511043.1
AJ511044.1
AJ511045.1
AJ511046.1
AJ511047.1
AJ511048.1
AJ511049.1
AJ511050.1
AJ511051.1
AJ511052.1
AJ511053.1
AJ511054.1
AJ511055.1
AJ511056.1
AJ511057.1
AJ511058.1
AJ511059.1
AJ511060.1
AJ511061.1
AJ511062.1
AJ511063.1
AJ511064.1
AJ511065.1
AJ511066.1
AJ511067.1
AJ511068.1
AJ511069.1
AJ511070.1
AJ511071.1
AJ511072.1
AJ511073.1
AJ511074.1
AJ511075.1
AJ511076.1
AJ511077.1
AJ511078.1
AJ511079.1
AJ511080.1
AJ511081.1
AJ511082.1
AJ511083.1
AJ511084.1
AJ511085.1
AJ511086.1
AJ511087.1
AJ511088.1
AJ511089.1
AJ511090.1
AJ511091.1
AJ511092.1
AJ511093.1
AJ511094.1
AJ511095.1
AJ511096.1
AJ511097.1
AJ511098.1
AJ511099.1
AJ511100.1
AJ511101.1
AJ511102.1
AJ511103.1
AJ511104.1
AJ511105.1
AJ511106.1
AJ511107.1
AJ511108.1
AJ511109.1
AJ511110.1
AJ511111.1
AJ511112.1
AJ511113.1
AJ511114.1
AJ511115.1
AJ511116.1
AJ511117.1
AJ511118.1
AJ511119.1
AJ511120.1
AJ511121.1
AJ511122.1
AJ511123.1
AJ511124.1
AJ511125.1
AJ511126.1
AJ511127.1
AJ511128.1
AJ511129.1
AJ511130.1
AJ511131.1
AJ511132.1
AJ511133.1
AJ511134.1
AJ511135.1
AJ511136.1
AJ511137.1
AJ511138.1
AJ511139.1
AJ511140.1
AJ511141.1
AJ511142.1
AJ511143.1
AJ511144.1
AJ511145.1
AJ511146.1
AJ511147.1
AJ511148.1
AJ511149.1
AJ511150.1
AJ511151.1
AJ511152.1
AJ511153.1
AJ511154.1
AJ511155.1
AJ511156.1
AJ511157.1
AJ511158.1
AJ511159.1
AJ511160.1
AJ511161.1
AJ511162.1
AJ511163.1
AJ511164.1
AJ511165.1
AJ511166.1
AJ511167.1
AJ511168.1
AJ511169.1
AJ511170.1
AJ511171.1
AJ511172.1
AJ511173.1
AJ511174.1
AJ511175.1
AJ511176.1
AJ511177.1
AJ511178.1
AJ511179.1
AJ511180.1
AJ511181.1
AJ511182.1
AJ511183.1
AJ511184.1
AJ511185.1
AJ511186.1
AJ511187.1
AJ511188.1
AJ511189.1
AJ511190.1
AJ511191.1
AJ511192.1
AJ511193.1
AJ511194.1
AJ511195.1
AJ511196.1
AJ511197.1
AJ511198.1
AJ511199.1
AJ511200.1
AJ511201.1
AJ511202.1
AJ511203.1
AJ511204.1
AJ511205.1
AJ511206.1
AJ511207.1
AJ511208.1
AJ511209.1
AJ511210.1
AJ511211.1
AJ511212.1
AJ511213.1
AJ511214.1
AJ511215.1
AJ511216.1
AJ511217.1
AJ511218.1
AJ511219.1
AJ511220.1
AJ511221.1
AJ511222.1
AJ511223.1
AJ511224.1
AJ511225.1
AJ511226.1
AJ511227.1
AJ511228.1
AJ511229.1
AJ511230.1
AJ511231.1
AJ511232.1
AJ511233.1
AJ511234.1
AJ511235.1
AJ511236.1
AJ511237.1
AJ511238.1
AJ511239.1
AJ511240.1
AJ511241.1
AJ511242.1
AJ511243.1
AJ511244.1
AJ511245.1
AJ511246.1
AJ511247.1
AJ511248.1
AJ511249.1
AJ511250.1
AJ511251.1
AJ511252.1
AJ511253.1
AJ511254.1
AJ511255.1
AJ511256.1
AJ511257.1
AB092984.1
AB092985.1
AJ510250.1
AB092962.1
AB092963.1
AB092964.1
AB092965.1
AF533970.1
AF533971.1
AF533972.1
AF533973.1
AF533974.1
AF533975.2
AF547217.1
AF547218.1
AF547219.1
AF547220.1
AY089951.1
AY089952.1
AY089953.1
AY089954.1
AY089955.1
AY125467.1
AY153763.1
AY153764.1
AY153765.1
AY153766.1
AY153767.1
AY153768.1
AY153769.1
AY153770.1
AY153771.1
AF498083.1
AF498084.1
AF498085.1
AF498086.1
AF498087.1
AF498088.1
AF498089.1
AF498090.1
AF544406.1
AF544407.1
AF544408.1
AF544409.1
AF544410.1
AF544411.1
AF544412.1
AF544413.1
AF544414.1
AF544415.1
AF544416.1
AF544417.1
AF544418.1
AF544419.1
AF544420.1
AF544421.1
AF544422.1
AF544423.1
AF544424.1
AF544425.1
AF544426.1
AF544427.1
AF544428.1
AF544429.1
AF544430.1
AF544431.1
AF544432.1
AF544433.1
AF544434.1
AF544435.1
AF544436.1
AF544437.1
AF544438.1
AF544439.1
AF544440.1
AF544441.1
AF544442.1
AF544443.1
AF544444.1
AF544445.1
AF544446.1
AF544447.1
AF544448.1
AF544449.1
AF544450.1
AF544451.1
AF544452.1
AF544453.1
AF544454.1
AF544455.1
AF544456.1
AF544457.1
AF544458.1
AF544459.1
AF544460.1
AF544461.1
AF544462.1
AF544463.1
AF544464.1
AF544465.1
AF544466.1
AF544467.1
AF544468.1
AF544469.1
AF544470.1
AF544471.1
AF544472.1
AF544473.1
AF544474.1
AF544475.1
AF544476.1
AF544477.1
AF544478.1
AF544479.1
AF544480.1
AF544481.1
AF544482.1
AF544483.1
AF544484.1
AF544485.1
AF544486.1
AF544487.1
AF544488.1
AF544489.1
AF544490.1
AF544491.1
AF544492.1
AF544493.1
AF544494.1
AF544495.1
AF544496.1
AF544497.1
AF544498.1
AF544499.1
AF544500.1
AF544501.1
AF544502.1
AF544503.1
AF544504.1
AF544505.1
AF544506.1
AF544507.1
AF544508.1
AF544509.1
AF544510.1
AF544511.1
AF544512.1
AF544513.1
AF544514.1
AF544515.1
AF544516.1
AF544517.1
AF544518.1
AF544519.1
AF544520.1
AF544521.1
AF544522.1
AF544523.1
AF544524.1
AF544525.1
AF544526.1
AF544527.1
AF544528.1
AF544529.1
AF544530.1
AF544531.1
AF544532.1
AF544533.1
AF544534.1
AF544535.1
AF544536.1
AF544537.1
AF544538.1
AF544539.1
AF544540.1
AF544541.1
AF544542.1
AF544543.1
AF544544.1
AF544545.1
AF544546.1
AF544547.1
AF544548.1
AF544549.1
AF544550.1
AF544551.1
AF544552.1
AF544553.1
AF544554.1
AF544555.1
AF544556.1
AF544557.1
AF544558.1
AF544559.1
AF544560.1
AF544561.1
AF544562.1
AF544563.1
AF544564.1
AF544565.1
AF544566.1
AF544567.1
AF544568.1
AF544569.1
AF544570.1
AF544571.1
AF544572.1
AF544573.1
AF544574.1
AF544575.1
AF544576.1
AF544577.1
AF544578.1
AF544579.1
AF544580.1
AF544581.1
AF544582.1
AF544583.1
AF544584.1
AF544585.1
AF544586.1
AF544587.1
AF544588.1
AF544589.1
AF544590.1
AF544591.1
AF544592.1
AF544593.1
AF544594.1
AF544595.1
AF544596.1
AF544597.1
AF544598.1
AF544599.1
AF544600.1
AF544601.1
AF544602.1
AF544603.1
AF544604.1
AF544605.1
AF544606.1
AF544607.1
AF544608.1
AF544609.1
AF544610.1
AF544611.1
AF544612.1
AF544613.1
AF544614.1
AF544615.1
AF544616.1
AF544617.1
AF544618.1
AF544619.1
AF544620.1
AF544621.1
AJ510252.1
AJ510253.1
AJ510254.1
AJ510255.1
AJ510256.1
AJ510257.1
AJ510258.1
AJ510259.1
AJ510260.1
AJ510261.1
AJ510262.1
AB092824.1
AB092825.1
AB092826.1
AB092827.1
AB092828.1
AB092829.1
AB092830.1
AB092831.1
AB092832.1
AB092833.1
AB092834.1
AX513529.1
AX513530.1
AX513532.1
AX513536.1
AX513537.1
AX513538.1
AX513539.1
AX513544.1
AX513545.1
AX513546.1
AX513547.1
AX513548.1
AX513549.1
AX513550.1
AX513551.1
AX513552.1
AX513553.1
AX513554.1
AX513555.1
AY102703.1
AY102704.1
AY102705.1
AF543485.1
AF543486.1
AF543487.1
AF543488.1
AF543489.1
AF543490.1
AF543491.1
AF543492.1
AF543493.1
AF544196.1
AF544197.1
AF544198.1
AF544199.1
AF544200.1
AF544201.1
AJ459320.1
AX512610.1
AX512611.1
AX512612.1
AX512616.1
AX512617.1
AX512618.1
AX512620.1
AX512622.1
AX512629.1
AX512630.1
AY098596.1
AY098597.1
AY098598.1
AY098599.1
AY098600.1
AY098601.1
AY098602.1
AY098603.1
AY098604.1
AY098605.1
AY098606.1
AY098607.1
AY098608.1
AY098609.1
AY098610.1
AY098611.1
AY098612.1
AY098613.1
AY098614.1
AY098615.1
AY098616.1
AY098617.1
AY098618.1
AY098619.1
AY098620.1
AY098621.1
AF410787.1
AF410788.1
AF410789.1
AF410790.1
AF468967.1
AF390674.1
AF390675.1
AF390676.1
AF390677.1
AF390678.1
AF390679.1
AF390680.1
AF390681.1
AF390682.1
AF390683.1
AF390684.1
AF390685.1
AF390686.1
AF390687.1
AF390688.1
AF390689.1
AF390690.1
AF390691.1
AF390692.1
AF390693.1
AF390694.1
AF390695.1
AF390696.1
AF390697.1
AF390698.1
AF390699.1
AF390700.1
AF390701.1
AF390702.1
AF390703.1
AF390704.1
AF390705.1
AF390706.1
AF392926.1
AF392927.1
AF392928.1
AF392929.1
AF392930.1
AF392931.1
AF392932.1
AF392933.1
AF392934.1
AF392935.1
AF392936.1
AF392937.1
AF392938.1
AF392939.1
AF392940.1
AF392941.1
AF392942.1
AF392943.1
AF392944.1
AF392945.1
AF392946.1
AF392947.1
AF392948.1
AF392949.1
AF392950.1
AF392951.1
AF392952.1
AF392953.1
AF392954.1
AF392955.1
AF392956.1
AF392957.1
AF392958.1
AF392959.1
AF392960.1
AF392961.1
AF392962.1
AF392963.1
AF392964.1
AF392965.1
AF392966.1
AF392967.1
AF392968.1
AF392969.1
AF392970.1
AF392971.1
AF392972.1
AF392973.1
AF392974.1
AF392975.1
AF392976.1
AF392977.1
AF421195.1
AF425782.1
AF425783.1
AF425784.1
AF425785.1
AF425786.1
AF425787.1
AF425788.1
AF425789.1
AF425790.1
AF425791.1
AF425792.1
AF425793.1
AF425794.1
AF425795.1
AF425796.1
AF425797.1
AF425798.1
AF425799.1
AF425800.1
AF425801.1
AF425802.1
AF425803.1
AF425804.1
AF425805.1
AF425806.1
AF425807.1
AF425808.1
AF425809.1
AF425810.1
AF425811.1
AF425812.1
AF425813.1
AF425814.1
AF425815.1
AF425816.1
AF425817.1
AF425818.1
AF425819.1
AF425820.1
AF425821.1
AF425822.1
AF425823.1
AF425824.1
AF425825.1
AF425826.1
AF425827.1
AF425828.1
AF425829.1
AF425830.1
AF425831.1
AF425832.1
AF425833.1
AF425834.1
AF425870.1
AF425871.1
AF425872.1
AF425873.1
AF425874.1
AF425875.1
AF425876.1
AF425877.1
AF425878.1
AF425879.1
AF425880.1
AF425881.1
AF425882.1
AF425883.1
AF425884.1
AF425885.1
AF425886.1
AF425887.1
AF425888.1
AF425889.1
AF425890.1
AF425891.1
AF425892.1
AF425893.1
AF425894.1
AF425895.1
AF425896.1
AF425897.1
AF425898.1
AF425899.1
AF425900.1
AF425901.1
AF425902.1
AF425903.1
AF425904.1
AF425905.1
AF425906.1
AF425907.1
AF425908.1
AF425909.1
AF425910.1
AF425911.1
AF425912.1
AF425913.1
AF425914.1
AF425915.1
AF425916.1
AF425917.1
AF425918.1
AF425919.1
AF425920.1
AF425921.1
AF425922.1
AF425923.1
AF425924.1
AF425925.1
AF425926.1
AF425927.1
AF425928.1
AF425929.1
AF425930.1
AF425931.1
AF425932.1
AF425933.1
AF425934.1
AF425935.1
AF425936.1
AF425937.1
AF425938.1
AF425939.1
AF425940.1
AF425941.1
AF425942.1
AF425943.1
AF425944.1
AF425945.1
AF425946.1
AF425947.1
AF425948.1
AF425949.1
AF425950.1
AF425951.1
AF425952.1
AF425953.1
AF425954.1
AF425955.1
AF425956.1
AF425957.1
AF425958.1
AF425959.1
AF425960.1
AF425961.1
AF425962.1
AF425963.1
AF425964.1
AF425965.1
AF425966.1
AF425967.1
AF425968.1
AF425969.1
AF425970.1
AF425971.1
AF425972.1
AF425973.1
AF425974.1
AF426028.1
AF426029.1
AF426030.1
AF426031.1
AF426032.1
AF426033.1
AF426034.1
AF426035.1
AF426036.1
AF426037.1
AF426038.1
AF426039.1
AF426040.1
AF426041.1
AF426042.1
AF426043.1
AF426044.1
AF426045.1
AF426046.1
AF426047.1
AF426048.1
AF426049.1
AF426050.1
AF426051.1
AF426052.1
AF426053.1
AF426054.1
AF426055.1
AF531031.1
AF531032.1
AF531033.1
AF531034.1
AF531035.1
AF531036.1
AF531037.1
AF531038.1
AF531039.1
AF531040.1
AF531041.1
AF531042.1
AF531043.1
AF531044.1
AF531045.1
AF531046.1
AF531047.1
AF531048.1
AF531049.1
AF531050.1
AF531051.1
AF531052.1
AF531053.1
AF531054.1
AF531055.1
AF531056.1
AF531057.1
AF531058.1
AF531059.1
AF531060.1
AF531061.1
AF531062.1
AF531063.1
AF531064.1
AF531065.1
AF531066.1
AF531067.1
AF531068.1
AF531069.1
AF531070.1
AF531071.1
AF531072.1
AF531073.1
AF531074.1
AF531075.1
AF531076.1
AF539791.1
AY056470.1
AY056471.1
AY056472.1
AY056473.1
AY103207.1
AY103208.1
AY103209.1
AY103210.1
AY103211.1
AY103212.1
AY103213.1
AY103214.1
AY103215.1
AY103216.1
AY103217.1
AY103218.1
AY103219.1
AY103220.1
AY103221.1
AY103222.1
AY103223.1
AY103224.1
AY103225.1
AY103226.1
AF479490.1
AF479491.1
AF479492.1
AF479493.1
AF479494.1
AF479495.1
AY122487.1
AY122488.1
AY122489.1
AY122490.1
AY122491.1
AY122492.1
AY122493.1
AY122494.1
AY122495.1
AY122496.1
AY122497.1
AY122498.1
AY122499.1
AY122500.1
AY122501.1
AY122502.1
AY122503.1
AY122504.1
AY122505.1
AY122506.1
AY122507.1
AY122508.1
AY122509.1
AY122510.1
AY122511.1
AY122512.1
AY122513.1
AY122514.1
AY122515.1
AY122516.1
AY122517.1
AY122518.1
AY122519.1
AY122520.1
AY122521.1
AY122522.1
AY122523.1
AY122524.1
AY122525.1
AY122526.1
AY122527.1
AY122528.1
AY122529.1
AY122530.1
AY122531.1
AY122532.1
AY122533.1
AY122534.1
AY122535.1
AY122536.1
AY122537.1
AY122538.1
AY122539.1
AY122540.1
AY122541.1
AY122542.1
AY122543.1
AY122544.1
AY122545.1
AY122546.1
AY122547.1
AY122548.1
AY122549.1
AY122550.1
AY122551.1
AY122552.1
AY122553.1
AY122554.1
AY122555.1
AY122556.1
AY122557.1
AY122558.1
AY122559.1
AY122560.1
AY122561.1
AY122562.1
AY122563.1
AY122564.1
AY122565.1
AY122566.1
AY122567.1
AY122568.1
AY122569.1
AY122570.1
AY122571.1
AY122572.1
AY122573.1
AY122574.1
AY122575.1
AY122576.1
AY122577.1
AY122578.1
AY122579.1
AY122580.1
AY122581.1
AY122582.1
AY122583.1
AY122584.1
AY122585.1
AY122586.1
AY122587.1
AY122588.1
AY122589.1
AY122590.1
AY122591.1
AY122592.1
AY122593.1
AY122594.1
AY133113.1
AY133114.1
AY133115.1
AY133116.1
AY133117.1
AY133118.1
AY133119.1
AY133120.1
AY133121.1
AY133122.1
AY133123.1
AY133124.1
AY133125.1
AY133126.1
AY133127.1
AY133128.1
AY133129.1
AY133130.1
AY133131.1
AY133132.1
AY133133.1
AY133134.1
AY133135.1
AY133136.1
AY133137.1
AY133138.1
AY133139.1
AY133140.1
AY133141.1
AY133142.1
AY133143.1
AY133144.1
AY133145.1
AY133146.1
AY133147.1
AY133148.1
AY133149.1
AY133150.1
AY133151.1
AY133152.1
AY133153.1
AY133154.1
AY133155.1
AY133156.1
AY133157.1
AY133158.1
AY133159.1
AY133160.1
AY133161.1
AY133162.1
AY133163.1
AY133164.1
AY133165.1
AY133166.1
AY133167.1
AY133168.1
AY133169.1
AY133170.1
AY133171.1
AY133172.1
AY133173.1
AY133174.1
AY133175.1
AY133176.1
AY133177.1
AY133178.1
AY133179.1
AY133180.1
AY133181.1
AY133182.1
AY133183.1
AY133184.1
AY133185.1
AY133186.1
AY133187.1
AY133188.1
AY133189.1
AY133190.1
AY133191.1
AY133192.1
AY133193.1
AF540029.1
AF540030.1
AF540031.1
AF540032.1
AF540033.1
AF540034.1
AF541567.1
AF541568.1
AF541569.1
AF541570.1
AF541571.1
AF541572.1
AF541573.1
AF541574.1
AF541575.1
AF541576.1
AF541577.1
AF541578.1
AF541579.1
AF541580.1
AF541581.1
AF541582.1
AF541583.1
AF541584.1
AF541585.1
AF541586.1
AF541587.1
AF541588.1
AF541589.1
AF541590.1
AF541591.1
AF541592.1
AF541593.1
AF541594.1
AF541595.1
AF541596.1
AF541597.1
AF541598.1
AF541599.1
AF541600.1
AF541601.1
AF541602.1
AF541603.1
AF541604.1
AF541605.1
AF541606.1
AF541607.1
AF541608.1
AF541609.1
AF541610.1
AF541611.1
AF541612.1
AF541613.1
AF541614.1
AF541615.1
AF541616.1
AF541617.1
AF541618.1
AF541619.1
AF541620.1
AF541621.1
AF541622.1
AF541623.1
AF541624.1
AF541625.1
AF541626.1
AF541627.1
AF541628.1
AF541629.1
AF541630.1
AF541631.1
AF541632.1
AF541633.1
AF541634.1
AF541635.1
AF541636.1
AF541637.1
AF541638.1
AF541639.1
AF541640.1
AF541641.1
AF541642.1
AF541643.1
AF541644.1
AF541645.1
AF541646.1
AF541647.1
AF541648.1
AF541649.1
AF541650.1
AF541651.1
AF541652.1
AF541653.1
AF541654.1
AF541655.1
AF541656.1
AF541657.1
AF541658.1
AF541659.1
AF541660.1
AF541661.1
AF541662.1
AF541663.1
AF541664.1
AF541665.1
AF541666.1
AF541667.1
AF541668.1
AF541669.1
AF541670.1
AF541671.1
AF541672.1
AF541673.1
AF541674.1
AF541675.1
AF541676.1
AF541677.1
AF541678.1
AF541679.1
AF541680.1
AF541681.1
AF541682.1
AF541683.1
AF541684.1
AF541685.1
AF541686.1
AF541687.1
AF541688.1
AF541689.1
AF541690.1
AF541691.1
AF541692.1
AF541693.1
AF541694.1
AF541695.1
AF541696.1
AF541697.1
AF541698.1
AF541699.1
AF541700.1
AF541701.1
AF541702.1
AF541703.1
AF541704.1
AF541705.1
AF541706.1
AF541707.1
AF541708.1
AF541709.1
AF541710.1
AF541711.1
AF541712.1
AF541713.1
AF541714.1
AF541715.1
AF541716.1
AF541717.1
AF541718.1
AF541719.1
AF541720.1
AF541721.1
AF541722.1
AF541723.1
AF541724.1
AF541725.1
AF541726.1
AF541727.1
AF541728.1
AF541729.1
AF541730.1
AF541731.1
AF541732.1
AF541733.1
AF541734.1
AF541735.1
AF541736.1
AF541737.1
AF541738.1
AF541739.1
AF541740.1
AF541741.1
AF541742.1
AF541743.1
AF541744.1
AF541745.1
AF541746.1
AF541747.1
AF541748.1
AF541749.1
AF541750.1
AF541751.1
AF541752.1
AF541753.1
AF541754.1
AF541755.1
AF541756.1
AF541757.1
AF541758.1
AF541759.1
AF541760.1
AF541761.1
AF541762.1
AF541763.1
AF541764.1
AF541765.1
AF541766.1
AF541767.1
AF541768.1
AF541769.1
AF541770.1
AF541771.1
AF541772.1
AF541773.1
AF541774.1
AF541775.1
AF541776.1
AF541777.1
AF541778.1
AF541779.1
AF541780.1
AF541781.1
AF541782.1
AF541783.1
AF541784.1
AF541785.1
AF541786.1
AF541787.1
AF541788.1
AF541789.1
AF541790.1
AF541791.1
AF541792.1
AF541793.1
AF541794.1
AF541795.1
AF541796.1
AF541797.1
AF541798.1
AF541799.1
AF541800.1
AF541801.1
AF541802.1
AF541803.1
AF541804.1
AF541805.1
AF541806.1
AF541807.1
AF541808.1
AF541809.1
AF541810.1
AF541811.1
AF541812.1
AF541813.1
AF541814.1
AF541815.1
AF541816.1
AF541817.1
AF541818.1
AF541819.1
AF541820.1
AF541821.1
AF541822.1
AF541823.1
AF541824.1
AF541825.1
AF541826.1
AF541827.1
AF541828.1
AF541829.1
AF541830.1
AF541831.1
AF541832.1
AF541833.1
AF541834.1
AF541835.1
AF541836.1
AF541837.1
AF541838.1
AF541839.1
AF541840.1
AF541841.1
AF541842.1
AF541843.1
AF541844.1
AF541845.1
AF541846.1
AF541847.1
AF541848.1
AF541849.1
AF541850.1
AF542099.1
AF542100.1
AF542101.1
AF542102.1
AF542103.1
AY124579.1
AY138992.1
AY149381.1
AJ437657.1
AJ437490.1
AJ437491.1
AJ437492.1
AJ437493.1
AJ437494.1
AJ437495.1
AJ437496.1
AJ437497.1
AJ437498.1
AJ437499.1
AJ437500.1
AJ437501.1
AJ437502.1
AJ437503.1
AJ437504.1
AJ437505.1
AJ437506.1
AJ437507.1
AJ437514.1
AJ437515.1
AJ437516.1
AJ437517.1
AJ437518.1
AJ437519.1
AJ437520.1
AJ437521.1
AJ437522.1
AJ437523.1
AJ437524.1
AJ437525.1
AJ437526.1
AJ437527.1
AJ437528.1
AJ437529.1
AJ437530.1
AJ437531.1
AJ437539.1
AJ437540.1
AJ437541.1
AJ437542.1
AJ437543.1
AJ437544.1
AJ437545.1
AJ437546.1
AJ437547.1
AJ437548.1
AJ437549.1
AJ437550.1
AJ437551.1
AJ437552.1
AJ437553.1
AJ437554.1
AJ437555.1
AJ437556.1
AX503695.1
AX504082.1
AX511539.1
AX511567.1
AX511568.1
AX511569.1
AX511570.1
AX511571.1
AX511572.1
AX511573.1
AX511574.1
AF539622.1
AF542222.1
AF542223.1
AF542224.1
AF542225.1
AF542226.1
AJ508764.1
AX492797.1
AX492869.1
AX492870.1
AX492871.1
AX492872.1
AX492873.1
AX492874.1
AX492875.1
AX492876.1
AX492877.1
AX492878.1
AX492879.1
AX492880.1
AX492881.1
AX492882.1
AX492883.1
AX492884.1
AX492885.1
AX492886.1
AX492887.1
AX492888.1
AX492889.1
AX492890.1
AX492891.1
AX492892.1
AX492893.1
AX492894.1
AX492895.1
AX492896.1
AX492897.1
AX492898.1
AX492899.1
AX492900.1
AX492901.1
AX492902.1
AX492903.1
AX492904.1
AX492905.1
AX492906.1
AX492907.1
AX492908.1
AX492909.1
AX492910.1
AX492911.1
AX492912.1
AX492913.1
AX492914.1
AX492915.1
AX492916.1
AX492917.1
AX492918.1
AX492919.1
AX492920.1
AX492921.1
AX492922.1
AX492923.1
AX496953.1
AX496976.1
AX497101.1
AX498413.1
AX498414.1
AX498415.1
AX498416.1
AX498417.1
AX498418.1
AX498419.1
AX498420.1
AX498421.1
AX498422.1
AX498423.1
AX498426.1
AX498432.1
AX498433.1
AX498434.1
AX498435.1
AX498436.1
AX498437.1
AX498438.1
AX498439.1
AX498440.1
AX498441.1
AX498442.1
AX498443.1
AX498444.1
AX498445.1
AX498446.1
AY137009.1
AY137010.1
AY137011.1
AY137012.1
AY137013.1
AY137014.1
AY137015.1
AY137016.1
AY137017.1
AY137018.1
AY137019.1
AY137020.1
AY137021.1
AY137022.1
AY137023.1
AY137024.1
AY137025.1
AY137026.1
AY137027.1
AY137028.1
AY137029.1
AY137030.1
AY137031.1
AY137032.1
AY137033.1
AY137034.1
AY137035.1
AY137036.1
AY137037.1
AY137038.1
AY137039.1
AY137040.1
AY137041.1
AY137042.1
AY137043.1
AY137044.1
AY137045.1
AY137046.1
AY137047.1
AY137048.1
AY137049.1
AY137050.1
AY137051.1
AY137052.1
AY137053.1
AY137054.1
AY137055.1
AY137056.1
AY137057.1
AY137058.1
AY137059.1
AY137060.1
AY137061.1
AY137062.1
AY137063.1
AY137064.1
AY137065.1
AY137066.1
AY137067.1
AY137068.1
AY137069.1
AY137070.1
AY137071.1
AY137072.1
AY137073.1
AY135206.1
AY135207.1
AY135208.1
AY135209.1
AY135210.1
AF454005.1
AF454006.1
AF454007.1
AF454008.1
AF454009.1
AF454010.1
AF454011.1
AF454012.1
AF454013.1
AF454014.1
AF454015.1
AF454016.1
AF454017.1
AF454018.1
AF454019.1
AF454020.1
AF454021.1
AF454022.1
AF454023.1
AF454024.1
AF454025.1
AF454026.1
AF454027.1
AF454028.1
AF454029.1
AF454030.1
AF454031.1
AF454032.1
AF454033.1
AF454034.1
AF454035.1
AF454036.1
AF454037.1
AF454038.1
AF454039.1
AF454040.1
AF454041.1
AF454042.1
AF454043.1
AF454044.1
AF454045.1
AF454046.1
AF454047.1
AF454048.1
AF454049.1
AF454050.1
AF506840.1
AF506841.1
AF506842.1
AF506843.1
AF506844.1
AF506845.1
AF506846.1
AF506847.1
AF506848.1
AF506849.1
AF506850.1
AF506851.1
AF506852.1
AF506853.1
AF506854.1
AF506855.1
AF506856.1
AF506857.1
AF506858.1
AF506859.1
AF506860.1
AF506861.1
AF506862.1
AF506863.1
AF506864.1
AF506865.1
AF506866.1
AF506867.1
AF506868.1
AF506869.1
AF506870.1
AF506871.1
AF506872.1
AF506873.1
AF506874.1
AF506875.1
AF506876.1
AF506877.1
AF506878.1
AF506879.1
AF506880.1
AF506881.1
AF506882.1
AF506883.1
AF506884.1
AF506885.1
AF506886.1
AF506887.1
AF506888.1
AF506889.1
AF506890.1
AF506891.1
AF506892.1
AF506893.1
AF506894.1
AF506895.1
AF506896.1
AF506897.1
AF506898.1
AF506899.1
AF506900.1
AF506901.1
AF506902.1
AF506903.1
AF506904.1
AF540888.1
AY116541.1
AY116542.1
AY116543.1
AY116544.1
AY116545.1
AY116546.1
AY116547.1
AY116548.1
AY116549.1
AY116550.1
AY116551.1
AY116552.1
AY116553.1
AY116554.1
AY116555.1
AY116556.1
AY116557.1
AY116558.1
AY116559.1
AY116560.1
AY116561.1
AY116562.1
AY116563.1
AY116564.1
AY116565.1
AY116566.1
AY116567.1
AY116568.1
AY116569.1
AY116570.1
AY116571.1
AY116572.1
AY116573.1
AY116574.1
AY116575.1
AY116576.1
AY116577.1
AY116578.1
AY116579.1
AY116580.1
AY116581.1
AY116582.1
AY116583.1
AY116584.1
AY133252.1
AY133253.1
AY133254.1
AY133255.1
AY133256.1
AY133257.1
AY133258.1
AY133259.1
AY133260.1
AY133261.1
AY133262.1
AY133263.1
AY133264.1
AY133265.1
AY133266.1
AY133267.1
AY133268.1
AY133269.1
AY133270.1
AY133271.1
AY133272.1
AY133273.1
AY133274.1
AY133275.1
AY133276.1
AY133277.1
AY133278.1
AY133279.1
AY133280.1
AY133281.1
AY133282.1
AY133283.1
AY133284.1
AY133285.1
AY133286.1
AY133287.1
AY133288.1
AY133289.1
AY133290.1
AY133291.1
AF525883.1
AF525884.1
AF525885.1
AF525886.1
AF525887.1
AF525888.1
AF525889.1
AF525890.1
AF525891.1
AF525892.1
AF525893.1
AF525894.1
AF525895.1
AF525896.1
AF525897.1
AF525898.1
AF525899.1
AF525900.1
AF525901.1
AF525902.1
AF525903.1
AF525904.1
AF525905.1
AF525906.1
AF525907.1
AF525908.1
AF533338.1
AF533339.1
AF533340.1
AF533341.1
AF533342.1
AF533343.1
AF533344.1
AF533345.1
AF533346.1
AF533347.1
AF533348.1
AF538863.1
AY048115.1
AY048116.1
AY048117.1
AY048118.1
AF538717.1
AF538723.1
AF538724.1
AF538725.1
AF538726.1
AF538727.1
AF538729.1
AJ508255.1
AJ508256.1
AJ508257.1
AJ508258.1
AJ508259.1
AJ508260.1
AJ508261.1
AJ508262.1
AJ508263.1
AJ508264.1
AJ508265.1
AJ508266.1
AJ508267.1
AJ508268.1
AB081394.1
AB081395.1
AB081396.1
AB081397.1
AB081398.1
AB081399.1
AB081400.1
AB081401.1
AB081402.1
AJ505560.1
AJ505561.1
AJ505562.1
AJ505563.1
AJ505564.1
AJ505565.1
AJ505566.1
AJ505567.1
AJ505568.1
AJ505569.1
AJ505570.1
AJ505571.1
AJ505572.1
AJ505573.1
AJ505574.1
AJ505575.1
AJ505576.1
AJ505577.1
AJ505578.1
AJ505621.1
AJ505622.1
AJ505623.1
AJ505624.1
AJ505625.1
AJ505789.1
AJ505790.1
AJ505791.1
AJ505792.1
AJ505793.1
AJ505794.1
AJ505795.1
AJ505796.1
AJ505797.1
AJ505798.1
AJ505799.1
AJ505800.1
AJ505801.1
AJ505802.1
AJ505803.1
AJ505804.1
AJ505805.1
AJ505806.1
AJ505807.1
AJ505808.1
AJ505809.1
AJ505810.1
AJ505811.1
AY131285.1
AY131286.1
AY131287.1
AY131288.1
AY134446.1
AY134447.1
AY134448.1
AY134449.1
AY134450.1
AY134451.1
AY134452.1
AY134453.1
AY134454.1
AY134455.1
AY134456.1
AY134457.1
AY134458.1
AY134459.1
AY134460.1
AY134461.1
AY134462.1
AY134463.1
AY134464.1
AY134465.1
AY134466.1
AY134467.1
AY134468.1
BD107646.1
BD124139.1
BD124140.1
BD124141.1
BD124142.1
BD124143.1
BD124144.1
BD124145.1
BD124146.1
BD131052.1
BD131053.1
BD131054.1
BD131055.1
BD131056.1
BD131057.1
BD131152.1
BD131286.1
BD131287.1
BD131767.1
BD131768.1
BD131769.1
BD131770.1
BD131771.1
BD131785.1
BD131786.1
BD133133.1
BD133134.1
BD133135.1
BD133136.1
BD133137.1
BD133248.1
BD133250.1
BD134617.1
BD134700.1
BD134701.1
BD135059.1
BD135060.1
BD135061.1
BD135062.1
BD135063.1
BD135064.1
BD135065.1
BD135832.1
BD135833.1
BD135834.1
BD135835.1
BD135836.1
BD135837.1
BD135838.1
BD135845.1
BD135846.1
BD135851.1
BD135852.1
BD135853.1
BD135854.1
BD135855.1
BD135856.1
BD136064.1
BD136065.1
BD136066.1
BD136067.1
BD136254.1
BD136293.1
BD136903.1
BD136904.1
BD136905.1
BD136906.1
BD136907.1
BD136908.1
BD136909.1
BD136910.1
BD136911.1
BD136912.1
BD136913.1
BD136914.1
BD136915.1
BD136916.1
BD136917.1
BD136918.1
BD136919.1
BD136920.1
BD136921.1
BD136922.1
BD136923.1
BD136924.1
BD136925.1
BD136926.1
BD136927.1
BD136928.1
BD136929.1
BD136930.1
BD136931.1
BD136932.1
BD136933.1
BD136934.1
BD136935.1
BD136936.1
BD136937.1
BD136938.1
BD137367.1
BD137368.1
BD137369.1
BD137563.1
BD137564.1
BD137565.1
BD137566.1
BD137567.1
BD137568.1
BD137569.1
BD137570.1
BD137571.1
BD137572.1
BD137573.1
BD137574.1
BD137575.1
BD137576.1
BD137577.1
BD137578.1
BD137579.1
BD137580.1
BD137604.1
BD137605.1
BD137606.1
BD137607.1
BD137608.1
BD137609.1
BD137610.1
BD137611.1
BD137612.1
BD137613.1
BD137614.1
BD137615.1
BD137616.1
BD137617.1
BD137618.1
BD137619.1
BD137620.1
BD137621.1
BD137622.1
BD137623.1
BD137624.1
BD137625.1
BD137626.1
BD137627.1
BD137628.1
BD137629.1
BD137630.1
BD137631.1
BD137632.1
BD137633.1
BD137634.1
BD137635.1
BD137636.1
BD137637.1
BD137638.1
BD137639.1
BD137640.1
BD137641.1
BD137642.1
BD137643.1
BD137644.1
BD137645.1
BD137646.1
BD137647.1
BD137648.1
BD137739.1
BD137740.1
BD137743.1
BD137744.1
BD137753.1
BD137754.1
BD137755.1
BD137756.1
BD137757.1
BD137758.1
BD137761.1
BD137762.1
BD137763.1
BD137764.1
BD137765.1
BD137766.1
BD137767.1
BD137768.1
BD137949.1
BD138662.1
BD138663.1
BD138664.1
BD138708.1
BD138910.1
BD138911.1
BD138912.1
BD138913.1
BD138914.1
BD138915.1
BD138919.1
BD138920.1
BD138921.1
BD138922.1
BD138923.1
BD138924.1
BD138925.1
BD140398.1
BD140399.1
BD140404.1
BD140405.1
BD140406.1
BD140407.1
BD140409.1
BD140410.1
BD140411.1
BD140412.1
BD140413.1
BD140414.1
BD140415.1
BD141144.1
BD141145.1
BD142390.1
BD142391.1
BD142392.1
BD142453.1
BD142466.1
BD142502.1
AF534999.1
AF535000.1
AF535001.1
AF535002.1
AF535003.1
AF535004.1
AF535005.1
AF535006.1
AF535007.1
AF535008.1
AF535009.1
AF535010.1
AF535011.1
AF535012.1
AF535013.1
AF535014.1
AF535015.1
AF535016.1
AF535017.1
AF535018.1
AF535019.1
AF535020.1
AF535021.1
AF535022.1
AF535023.1
AF535024.1
AF535025.1
AF535026.1
AF535027.1
AF535028.1
AF535485.1
AF538284.1
AF538285.1
AF538951.1
AY124592.1
AY124593.1
AY124594.1
AY124595.1
AY124596.1
AY124597.1
AY124598.1
AY124599.1
AY124600.1
AY124601.1
AY124602.1
AY124603.1
AY124604.1
AY124605.1
AY124606.1
AY124607.1
AY124608.1
AY124609.1
AY124610.1
AY124611.1
AY124612.1
AY124613.1
AY124614.1
AY124615.1
AY124616.1
AY124617.1
AY124618.1
AY124619.1
AY124620.1
AY124621.1
AY124622.1
AY124623.1
AY124624.1
AY124625.1
AY124626.1
AY124627.1
AY124628.1
AY124629.1
AY124630.1
AY124631.1
AY124632.1
AY124633.1
AY124634.1
AY124635.1
AY124636.1
AY124637.1
AY124638.1
AY124639.1
AY124640.1
AY124641.1
AY124642.1
AY124643.1
AY124644.1
AY124645.1
AY124646.1
AY124647.1
AY128258.1
AY128259.1
AY128260.1
AY128261.1
AY128262.1
AY128263.1
AY128264.1
AY128265.1
AY128266.1
AY128267.1
AY128268.1
AY128269.1
AY128270.1
AY128271.1
AY128272.1
AY133490.1
AY133491.1
AY133492.1
AY133493.1
AY133494.1
AY133495.1
AY133496.1
AY133497.1
AY133498.1
AY133499.1
AY133500.1
AY133501.1
AY133502.1
AY133503.1
AY133504.1
AY133505.1
AY133506.1
AY133507.1
AY133508.1
AY133509.1
AY133510.1
AY133511.1
AY133512.1
AY133513.1
AY137347.1
AY137348.1
AY137349.1
AY137350.1
AY137351.1
AY137352.1
AY137353.1
AY137354.1
AY137355.1
AY137356.1
AY137357.1
AY137358.1
AY137359.1
AY137360.1
AY137361.1
AY137362.1
AY137363.1
AY137364.1
AY137365.1
AY137366.1
AY137367.1
AY137368.1
AY137369.1
AY137370.1
AY137371.1
AY137372.1
AY138520.1
AF322085.1
AF322086.1
AF322087.1
AF322088.1
AF322089.1
AF322090.1
AF322091.1
AF322092.1
AF322093.1
AF322094.1
AF322095.1
AF322096.1
AF322097.1
AF322098.1
AF322099.1
AF322100.1
AF322101.1
AF322102.1
AF322103.1
AF322104.1
AF322105.1
AF378797.1
AF378798.1
AF378799.1
AF378800.1
AF378801.1
AF378802.1
AF378803.1
AF378804.1
AF378805.1
AF378806.1
AF378807.1
AF378808.1
AF378809.1
AF378810.1
AF378811.1
AF378812.1
AF378813.1
AF378814.1
AF378815.1
AF378816.1
AF378817.1
AF378818.1
AF378819.1
AF378820.1
AF418554.1
AF418555.1
AY121440.1
AY121441.1
AY121442.1
AY121443.1
AY121444.1
AY121445.1
AY121446.1
AY121447.1
AY121448.1
AY121449.1
AY121450.1
AY121451.1
AY121452.1
AY121453.1
AY121454.1
AY121455.1
AY121456.1
AY121457.1
AY121458.1
AY121459.1
AY121460.1
AY121461.1
AY121462.1
AY121463.1
AY121464.1
AY121465.1
AY121466.1
AY121467.1
AY121468.1
AY121469.1
AY121470.1
AY121471.1
AY121472.1
AY121473.1
AY121474.1
AY121475.1
AY121476.1
AY121477.1
AY121478.1
AY121479.1
AY121480.1
AY130862.1
AY130863.1
AF516906.1
AF516907.1
AF535219.1
AF535220.1
AF535221.1
AF535222.1
AF535223.1
AF535224.1
AF535225.1
AF535226.1
AF535227.1
AF535228.1
AF535229.1
AF535230.1
AF535231.1
AF535232.1
AF535233.1
AF535234.1
AF535235.1
AF535236.1
AF535237.1
AF535238.1
AF535239.1
AF535240.1
AF535241.1
AF535242.1
AF535243.1
AF535244.1
AF535245.1
AF535246.1
AF535247.1
AF535248.1
AF535249.1
AF535250.1
AF535251.1
AF535252.1
AF535253.1
AF535254.1
AF535255.1
AF535256.1
AF535257.1
AF535258.1
AF535259.1
AF535260.1
AF535261.1
AF535262.1
AF535263.1
AF535264.1
AF535265.1
AF535266.1
AF535267.1
AF535268.1
AF535269.1
AF535270.1
AF535271.1
AF535272.1
AF535273.1
AF535274.1
AF535275.1
AF535276.1
AF535277.1
AF535278.1
AF535279.1
AF535280.1
AF535281.1
AF535282.1
AF535283.1
AF535284.1
AF535285.1
AF535286.1
AF535287.1
AF535288.1
AF535289.1
AF535290.1
AF535291.1
AF535292.1
AF535293.1
AF535294.1
AF535295.1
AF535296.1
AF535297.1
AF535298.1
AF535299.1
AF535300.1
AF535301.1
AF535302.1
AF535303.1
AF535304.1
AF535305.1
AF535306.1
AF535307.1
AF535308.1
AF535309.1
AF535310.1
AF535311.1
AF535312.1
AF535313.1
AF535314.1
AF535315.1
AF535316.1
AF535317.1
AF535318.1
AF535319.1
AF535320.1
AF535321.1
AF535322.1
AF535323.1
AF535324.1
AF535325.1
AF535326.1
AF535327.1
AF535328.1
AF535329.1
AF535330.1
AF535331.1
AF535332.1
AF535333.1
AF535334.1
AF535335.1
AF535336.1
AF535337.1
AF535338.1
AF535339.1
AF535340.1
AF535341.1
AF535342.1
AF535343.1
AF535344.1
AF535345.1
AF535346.1
AF535347.1
AF535348.1
AF535349.1
AF535350.1
AF535351.1
AF535352.1
AF535353.1
AF535354.1
AF535355.1
AF535356.1
AF535357.1
AF535358.1
AF535359.1
AF535360.1
AF535361.1
AF535362.1
AF535363.1
AF535364.1
AF535365.1
AF535366.1
AF535367.1
AF535368.1
AF535369.1
AF535370.1
AF535371.1
AF535372.1
AF535373.1
AF535374.1
AF535375.1
AF535376.1
AF535377.1
AF535378.1
AF535379.1
AF535380.1
AF535381.1
AF535382.1
AF535383.1
AF535384.1
AF535385.1
AF535386.1
AF535387.1
AF535388.1
AF535389.1
AF535390.1
AF535391.1
AF535392.1
AF535393.1
AF535394.1
AF535395.1
AF535396.1
AF535397.1
AF535398.1
AF535399.1
AF535400.1
AF535401.1
AF535402.1
AF535403.1
AF535404.1
AF535405.1
AF535406.1
AF535407.1
AF535408.1
AF535409.1
AF535410.1
AF535411.1
AF535412.1
AF535413.1
AF535414.1
AF535415.1
AF535416.1
AF535417.1
AF535418.1
AF535419.1
AF535420.1
AF535421.1
AF535422.1
AF535423.1
AF535424.1
AF535425.1
AF535426.1
AF535427.1
AF535428.1
AF535429.1
AF535430.1
AF535431.1
AF535432.1
AF535433.1
AF535434.1
AF535435.1
AF535436.1
AF535437.1
AF535438.1
AF535439.1
AF535440.1
AF535441.1
AF535442.1
AF535443.1
AF535444.1
AF535445.1
AF535446.1
AF535447.1
AF535448.1
AF535449.1
AF535450.1
AF535451.1
AF535452.1
AF535453.1
AF535454.1
AF535455.1
AF535456.1
AF535457.1
AF535458.1
AF535459.1
AF535460.1
AF535461.1
AF535462.1
AF535463.1
AF535464.1
AF535465.1
AF535466.1
AF535467.1
AF535468.1
AF535469.1
AF535470.1
AF535471.1
AF535472.1
AF535473.1
AF535474.1
AF535475.1
AF535476.1
AF535477.1
AF535478.1
AF535479.1
AF535480.1
AF535481.1
AF535482.1
AF535483.1
AF535484.1
AF535486.1
AF535487.1
AF535488.1
AF535489.1
AF535490.1
AF535491.1
AF535492.1
AF535493.1
AF535494.1
AF535495.1
AF535496.1
AF535497.1
AF535498.1
AF535499.1
AF535500.1
AF535501.1
AF535502.1
AF535503.1
AF535504.1
AF535505.1
AF535506.1
AF535507.1
AF535508.1
AF535509.1
AF535510.1
AF535511.1
AF535512.1
AF535513.1
AF535514.1
AF535515.1
AF535516.1
AF535517.1
AF535518.1
AF535519.1
AF535520.1
AF535521.1
AF535522.1
AF535523.1
AF535524.1
AF535525.1
AF535526.1
AF535527.1
AF535528.1
AF535529.1
AF535530.1
AF535531.1
AF535532.1
AF535533.1
AF535534.1
AF535535.1
AF535536.1
AF535537.1
AF535538.1
AF535539.1
AF535540.1
AF535541.1
AF535542.1
AF535543.1
AF535544.1
AF535545.1
AF535546.1
AF535547.1
AF535548.1
AF535549.1
AF535550.1
AF535551.1
AF535552.1
AF535553.1
AF535554.1
AF535555.1
AF535556.1
AF535557.1
AF535558.1
AF535559.1
AF535560.1
AF535561.1
AF535562.1
AF535563.1
AF535564.1
AF535565.1
AF535566.1
AF535567.1
AF535568.1
AF535569.1
AF535570.1
AF535571.1
AF535572.1
AF535573.1
AF535574.1
AF535575.1
AF535576.1
AF535577.1
AF535578.1
AF535579.1
AF535580.1
AF535581.1
AF535582.1
AF535583.1
AF535584.1
AF535585.1
AF535586.1
AF535587.1
AF535588.1
AF535589.1
AF535590.1
AF535591.1
AF535592.1
AF535593.1
AF535594.1
AF535595.1
AF535596.1
AF535597.1
AF535598.1
AF535599.1
AF535600.1
AF535601.1
AF535602.1
AF535603.1
AF535604.1
AF535605.1
AF535606.1
AF535607.1
AF535608.1
AF535609.1
AF535610.1
AF535611.1
AF535612.1
AF535613.1
AF535614.1
AF535615.1
AF535616.1
AF535617.1
AF535618.1
AF535619.1
AF535620.1
AF535621.1
AF535622.1
AF535623.1
AF535624.1
AF535625.1
AF535626.1
AF535627.1
AF535628.1
AF535629.1
AF535630.1
AF535631.1
AF535632.1
AF535633.1
AF535634.1
AF535635.1
AF535636.1
AF535637.1
AF535638.1
AF535639.1
AF535640.1
AF535641.1
AF535642.1
AF535643.1
AF535644.1
AF535645.1
AF535646.1
AF535647.1
AF535648.1
AF535649.1
AF535650.1
AF535651.1
AF535652.1
AF535653.1
AF535654.1
AF535655.1
AF535656.1
AF535657.1
AF535658.1
AF535659.1
AF535660.1
AF535661.1
AF535662.1
AF535663.1
AF535664.1
AF535665.1
AF535666.1
AF535667.1
AF535668.1
AF535669.1
AF535670.1
AF535671.1
AF535672.1
AF535673.1
AF535674.1
AF535675.1
AF535676.1
AF535677.1
AF535678.1
AF535679.1
AF535680.1
AF535681.1
AF535682.1
AF535683.1
AF535684.1
AF535685.1
AF535686.1
AF535687.1
AF535688.1
AF535689.1
AF535690.1
AF535691.1
AF535692.1
AF535693.1
AF535694.1
AF535695.1
AF535696.1
AF535697.1
AF535698.1
AF535699.1
AF535700.1
AF535701.1
AF535702.1
AF535703.1
AF535704.1
AF535705.1
AF535706.1
AF535707.1
AF535708.1
AF535709.1
AF535710.1
AF535711.1
AF535712.1
AF535713.1
AF535714.1
AF535715.1
AF535716.1
AF535717.1
AF535718.1
AF535719.1
AF535720.1
AF535721.1
AF535722.1
AF535723.1
AF535724.1
AF535725.1
AF535726.1
AF535727.1
AF535728.1
AF535729.1
AF535730.1
AF535731.1
AF535732.1
AF535733.1
AF535734.1
AF535735.1
AF535736.1
AF535737.1
AF535738.1
AF535739.1
AF535740.1
AF535741.1
AF535742.1
AF535743.1
AF535744.1
AF535745.1
AF535746.1
AF535747.1
AF535748.1
AF535749.1
AF535750.1
AF535751.1
AF535752.1
AF535753.1
AF535754.1
AF535755.1
AF535756.1
AF535757.1
AF535758.1
AF535759.1
AF535760.1
AF535761.1
AF535762.1
AF535763.1
AF535764.1
AF535765.1
AF535766.1
AF535767.1
AF535768.1
AF535769.1
AF535770.1
AF535771.1
AF535772.1
AF535773.1
AF535774.1
AF535775.1
AF535776.1
AF535777.1
AF535778.1
AF535779.1
AF535780.1
AF535781.1
AF535782.1
AF535783.1
AF535784.1
AF535785.1
AF535786.1
AF535787.1
AF535788.1
AF535789.1
AF535790.1
AF535791.1
AF535792.1
AF535793.1
AF535794.1
AF535795.1
AF535796.1
AF535797.1
AF535798.1
AF535799.1
AF535800.1
AF535801.1
AF535802.1
AF535803.1
AF535804.1
AF535805.1
AF535806.1
AF535807.1
AF535808.1
AF535809.1
AF535810.1
AF535811.1
AF535812.1
AF535813.1
AF535814.1
AF535815.1
AF535816.1
AF535817.1
AF535818.1
AF535819.1
AF535820.1
AF535821.1
AF535822.1
AF535823.1
AF535824.1
AF535825.1
AF535826.1
AF535827.1
AF535828.1
AF535829.1
AF535830.1
AF535831.1
AF535832.1
AF535833.1
AF535834.1
AF535835.1
AF535836.1
AF535837.1
AF535838.1
AF535839.1
AF535840.1
AF535841.1
AF535842.1
AF535843.1
AF535844.1
AF535845.1
AF535846.1
AF535847.1
AF535848.1
AF535849.1
AF535850.1
AF535851.1
AF535852.1
AF535853.1
AF535854.1
AF535855.1
AF535856.1
AF535857.1
AF535858.1
AF535859.1
AY125489.1
AF533527.1
AF536534.1
AF536535.1
AF536536.1
AF536537.1
AF536538.1
AF536539.1
AF536540.1
AJ457864.1
AJ457874.1
AJ457876.1
AJ457879.1
AJ457880.1
AJ457882.1
AJ457883.1
AJ457884.1
AJ457889.1
AJ457890.1
AJ457893.1
AJ457903.1
AJ458265.1
AJ458266.1
AJ458267.1
AJ458268.1
AJ458269.1
AJ458270.1
AJ458271.1
AJ458272.1
AJ458273.1
AJ458274.1
AJ458275.2
AJ458293.1
AJ458294.1
AJ458295.1
AJ458296.1
AJ458297.1
AJ458298.1
AJ458299.1
AJ458300.1
AJ458301.1
AJ458302.1
AJ458303.1
AJ458304.1
AY124938.1
AY124939.1
AY124940.1
AY124941.1
AY124942.1
AY124943.1
AY124944.1
AY124945.1
AY124946.1
AY124947.1
AY124948.1
AY124949.1
AY124950.1
AY124951.1
AY124952.1
AY124953.1
AY124954.1
AY124955.1
AY124956.1
AY124957.1
AY124958.1
AY124959.1
AY124960.1
AY124961.1
AY124962.1
AY124963.1
AY124964.1
AY124965.1
AY124966.1
AY124967.1
AY124968.1
AY124969.1
AY129960.1
AY129961.1
AY129962.1
AF532739.1
AF532740.1
AF532741.1
AF532742.1
AF532743.1
AF532744.1
AF532745.1
AF532746.1
AF532747.1
AF532748.1
AF532749.1
AF532750.1
AF532751.1
AF532752.1
AF536659.1
AF536660.1
AF536661.1
AF536662.1
AF536663.1
AF536664.1
AF536665.1
AF536666.1
AF536667.1
AF536668.1
AF536669.1
AF536670.1
AF536671.1
AF536672.1
AF536673.1
AF536674.1
AF536675.1
AF536676.1
AF536677.1
AF536678.1
AF536679.1
AF536680.1
AF536681.1
AF536682.1
AF536683.1
AF536684.1
AF536685.1
AF536686.1
AF536687.1
AF536688.1
AF536699.1
AF536700.1
AF536701.1
AF536702.1
AF536703.1
AF536704.1
AF536705.1
AF536706.1
AF536707.1
AF536708.1
AY092762.1
AY092763.1
AJ507267.1
AJ507268.1
AJ507269.1
AJ507270.1
AJ507271.1
AJ507272.1
AJ507273.1
AJ507274.1
AJ507275.1
AJ507276.1
AJ507277.1
AJ507278.1
AJ507279.1
AJ507280.1
AJ507281.1
AJ507282.1
AJ507283.1
AJ507284.1
AJ507285.1
AJ507286.1
AJ507287.1
X80060.1
AB083062.1
AF458231.1
AF458232.1
AF458233.1
AF458234.1
AF458235.1
AF458236.1
AF458237.1
AF458238.1
AF458239.1
AF458240.1
AF458241.1
AF458242.1
AF458243.1
AF458244.1
AF458245.1
AF458246.1
AF458247.1
AF458248.1
AF458281.1
AF458282.1
AF458283.1
AF513114.1
AF513115.1
AF513116.1
AF513117.1
AF513118.1
AF513119.1
AF513120.1
AF513121.1
AF513122.1
AF513123.1
AF513124.1
AF513125.1
AF513126.1
AF513127.1
AF513128.1
AF513129.1
AF513130.1
AF513131.1
AF513132.1
AF513133.1
AF513134.1
AF513135.1
AF513136.1
AF513137.1
AF513138.1
AF513139.1
AF513140.1
AF513141.1
AF513142.1
AF513143.1
AF513144.1
AF513145.1
AF513146.1
AF513147.1
AF513148.1
AF513149.1
AF513150.1
AF513151.1
AF513152.1
AF513153.1
AF513154.1
AF513155.1
AF513156.1
AF513157.1
AF513158.1
AF513159.1
AF513160.1
AF513161.1
AF513162.1
AF513163.1
AF513164.1
AF513165.1
AF513166.1
AF513167.1
AF513168.1
AF513169.1
AF513170.1
AF513171.1
AF513172.1
AF513173.1
AF513174.1
AF513175.1
AF513176.1
AF513177.1
AF513178.1
AF513179.1
AF513180.1
AF513181.1
AF513182.1
AF513183.1
AF513184.1
AF513185.1
AF513186.1
AF513187.1
AF513188.1
AF513189.1
AF513190.1
AF513191.1
AF513192.1
AF513193.1
AF513194.1
AF513195.1
AF513196.1
AF513197.1
AF513198.1
AF513199.1
AF513200.1
AF513201.1
AF513202.1
AF513203.1
AF513204.1
AF513205.1
AF513206.1
AF513207.1
AF513208.1
AF513209.1
AF513210.1
AF513211.1
AF513212.1
AF513213.1
AF513214.1
AF513215.1
AF513216.1
AF513217.1
AF513218.1
AF537268.1
AF537269.1
AF537270.1
AF537271.1
AJ506780.1
AJ506782.1
AF534912.1
AF535156.1
AF535157.1
AF535860.1
AF535861.1
AF535862.1
AY125977.1
AB082546.1
AB082547.1
AB082548.1
AB082549.1
AB082550.1
AB082551.1
AB082552.1
AB082553.1
AB082554.1
AB082555.1
AB082556.1
AB082557.1
AB082558.1
AB082559.1
AB082560.1
AB082561.1
AB082562.1
AB082563.1
AB082564.1
AB082565.1
AB082566.1
AB082567.1
AF535148.1
AF535152.1
AY125966.1
AY125967.1
AY125968.1
AY125969.1
AY125970.1
AY125971.1
AY125972.1
AY125973.1
AY125974.1
AY125975.1
AY125976.1
AY127031.1
AY128709.1
AY137849.1
AY137850.1
AY137851.1
AY137852.1
AY137853.1
AY137854.1
AY137855.1
AY137856.1
AY137857.1
AY137858.1
AY137859.1
AY137860.1
AY137861.1
AY137862.1
AY137863.1
AY137864.1
AY137865.1
AY137866.1
AY137867.1
AY137868.1
AY137869.1
AY137870.1
AY137871.1
AY137872.1
AY137873.1
AY137874.1
AY137875.1
AY137876.1
AY137877.1
AY137878.1
AY137879.1
AY137880.1
AY137881.1
AY137882.1
AY137883.1
AY137884.1
AY137885.1
AY137886.1
AY137887.1
AY137888.1
AY137889.1
AY137890.1
AY137891.1
AY137892.1
AY137893.1
AY137894.1
AY137895.1
AY137896.1
AY137897.1
AY137898.1
AY137899.1
AY137900.1
AY137901.1
AY137902.1
AY137903.1
AY137904.1
AY137905.1
AY137906.1
AY137907.1
AY137908.1
AY137909.1
AY137910.1
AY137911.1
AY137912.1
AY137913.1
AY137914.1
AY137915.1
AY137916.1
AY137917.1
AY137918.1
AY137919.1
AY137920.1
AY137921.1
AY137922.1
AY137923.1
AY137924.1
AY137925.1
AY137926.1
AY137927.1
AY137928.1
AY137929.1
AY137930.1
AY137931.1
AY137932.1
AY137933.1
AY137934.1
AY137935.1
AY137936.1
AY137937.1
AY137938.1
AY137939.1
AY137940.1
AY137941.1
AY137942.1
AY137943.1
AY137944.1
AY137945.1
AY137946.1
AY137947.1
AY137948.1
AY137949.1
AY137950.1
AY137951.1
AY137952.1
AY137953.1
AY137954.1
AY137955.1
AY137956.1
AY137957.1
AY137958.1
AY137959.1
AY137960.1
AF401239.1
AF401240.1
AF532139.1
AF532140.1
AF532141.1
AF532142.1
AF532143.1
AF532144.1
AF532145.1
AF532146.1
AF532147.1
AF532148.1
AF532149.1
AF532150.1
AF532151.1
AF532152.1
AF532529.1
AF532540.1
AF536193.1
AF536206.1
AY090739.1
AY090740.1
AY090741.1
AY090742.1
AY090743.1
AY090744.1
AY090745.1
AY090746.1
AY090747.1
AY090748.1
AY090749.1
AY090750.1
AY090751.1
AY090752.1
AY090753.1
AY090754.1
AY090755.1
AY090756.1
AY090757.1
AY090758.1
AY090759.1
AY090760.1
AY090761.1
AY090762.1
AY090763.1
AY090764.1
AY090765.1
AY129086.1
AY129154.1
AY129155.1
AY129995.1
AY129996.1
AY129997.1
AY129998.1
AY129999.1
AY130000.1
AY130001.1
AY130002.1
AY130003.1
AF411205.1
AF411206.1
AF411207.1
AF411208.1
AF413811.1
AF413812.1
AF413813.1
AF413814.1
AF413815.1
AF413816.1
AF413817.1
AF413818.1
AF413819.1
AF413820.1
AF413821.1
AF413822.1
AF413823.1
AF413824.1
AF413825.1
AF413826.1
AF413827.1
AF413828.1
AF413829.1
AF413830.1
AF413831.1
AF413832.1
AF413833.1
AF413834.1
AF413835.1
AF413836.1
AF413837.1
AF413838.1
AF413839.1
AF413840.1
AF413841.1
AF413842.1
AF413843.1
AF413844.1
AF413845.1
AF413846.1
AF413847.1
AF413848.1
AF413849.1
AF413850.1
AF413851.1
AF413852.1
AF413853.1
AF413854.1
AF413855.1
AF413856.1
AF413857.1
AF413858.1
AF413859.1
AF413860.1
AF413861.1
AF413862.1
AF413863.1
AF413864.1
AF413865.1
AF413866.1
AF413867.1
AF413868.1
AF413869.1
AF413870.1
AF413871.1
AF413872.1
AF413873.1
AF413874.1
AF413875.1
AF413876.1
AF413877.1
AF413878.1
AF413879.1
AF413880.1
AF413881.1
AF413882.1
AF413883.1
AF413884.1
AF413885.1
AF413886.1
AF413887.1
AF413888.1
AF413889.1
AF413890.1
AF413891.1
AF413892.1
AF413893.1
AF413894.1
AF413895.1
AF413896.1
AF413897.1
AF413898.1
AF413899.1
AF413900.1
AF413901.1
AF413902.1
AF413903.1
AF413904.1
AF413905.1
AF413906.1
AF413907.1
AF413908.1
AF413909.1
AF413910.1
AF413911.1
AF413912.1
AF474900.1
AF474901.1
AF474902.1
AF474903.1
AF474904.1
AF474905.1
AF474906.1
AF474907.1
AF474908.1
AF474909.1
AF474910.1
AF474911.1
AF474912.1
AF474913.1
AF474914.1
AF474915.1
AF474916.1
AF474917.1
AF474918.1
AF474919.1
AF474920.1
AF474921.1
AF514875.1
AF514877.1
AF514879.1
AF514880.1
AF514881.1
AF514882.1
AF514884.1
AF514886.1
AF514887.1
AF514888.1
AY052774.1
AY081795.1
AY081796.1
AY081797.1
AY081798.1
AY081799.1
AY081800.1
AY081801.1
AY081802.1
AY081803.1
AY081804.1
AY081805.1
AY081806.1
AY083510.1
AY083511.1
AY126617.1
AF489444.1
AF489445.1
AF489446.1
AF489447.1
AF489448.1
AF489449.1
AY120938.1
AF533712.1
AF533713.1
AF533714.1
AF533715.1
AF533716.1
AF533717.1
AF533718.1
AF533719.1
AF533720.1
AF533721.1
AF533722.1
AF533723.1
AF533724.1
AF533725.1
AF533726.1
AF533727.1
AF533728.1
AF533729.1
AF534185.1
AB090799.1
AB090800.1
AB090801.1
AB090802.1
AF303943.1
AF303944.1
AF303945.1
AF303946.1
AF303947.1
AF303948.1
AF304386.1
AF304387.1
AF304388.1
AF304389.1
AF364478.1
AF364479.1
AF364480.1
AF364481.1
AF364482.1
AF364483.1
AF364484.1
AF364485.1
AF364486.1
AF364487.1
AF364488.1
AF364489.1
AF364490.1
AF364491.1
AF364492.1
AF364493.1
AF364494.1
AF364495.1
AF364496.1
AF364497.1
AF364498.1
AF364499.1
AF364500.1
AF364501.1
AF364502.1
AF364503.1
AF364504.1
AF364505.1
AF485374.1
AF485375.1
AF485376.1
AF485377.1
AF485378.1
AF485379.1
AF488684.1
AF488685.1
AF488686.1
AF488687.1
AF488688.1
AF488689.1
AF488690.1
AF532928.1
AF533014.2
AJ507016.1
AJ507017.1
AJ507018.1
AJ507019.1
AJ507020.1
AJ507021.1
AJ507022.1
AJ507023.1
AJ507024.1
AJ507025.1
AJ507026.1
AJ507027.1
AJ507028.1
AJ507029.1
AJ507030.1
AJ507031.1
AJ507032.1
AJ507033.1
AJ507034.1
AJ507035.1
AJ507059.1
AJ507060.1
AY081200.1
AY081201.1
AY081202.1
AY081203.1
AY081956.1
AY081957.1
AY081958.1
AY081959.1
AY083235.1
AY083236.1
AY083237.1
AY083238.1
AY083239.1
AY083240.1
AY083241.1
AY083242.1
AY128253.1
AY128254.1
AY128255.1
AY128256.1
AY128257.1
AF519203.1
AF519204.1
AF519205.1
AF519206.1
AF519207.1
AF520961.1
AF520962.1
AF520963.1
AF533150.1
AF533151.1
AF533152.1
AF533153.1
AF533154.1
AF533155.1
AF533156.1
AF533157.1
AF533158.1
AF533159.1
AF533160.1
AF533161.1
AF533968.1
AH011791.2
BD014427.1
BD015376.1
BD015377.1
BD015608.1
BD016764.1
BD016765.1
BD016768.1
BD017009.1
BD017010.1
BD017011.1
BD017012.1
BD017013.1
BD017014.1
BD017015.1
BD017016.1
BD017017.1
BD017018.1
BD017019.1
BD017020.1
BD017021.1
BD017022.1
BD017023.1
BD017024.1
BD017025.1
BD017026.1
BD017027.1
BD017028.1
BD017029.1
BD017030.1
BD017031.1
BD017032.1
BD017033.1
BD017034.1
BD017035.1
BD017036.1
BD017037.1
BD017038.1
BD017039.1
BD017040.1
BD017073.1
BD017743.1
BD021810.1
BD021918.1
BD021919.1
BD062356.1
BD062689.1
BD064453.1
BD064454.1
BD064455.1
BD064456.1
BD064457.1
BD064458.1
BD064459.1
BD064460.1
BD064461.1
BD064462.1
BD064463.1
BD064464.1
BD064465.1
BD064466.1
BD064467.1
BD064468.1
BD064469.1
BD064470.1
BD064471.1
BD064472.1
BD064473.1
BD064474.1
BD064475.1
BD064476.1
BD064477.1
BD064478.1
BD064479.1
BD064480.1
BD064481.1
BD064482.1
BD064483.1
BD064484.1
BD064485.1
BD064486.1
BD064487.1
BD064488.1
BD064618.1
BD064620.1
BD064621.1
BD064622.1
BD064623.1
BD064625.1
BD064626.1
BD064627.1
BD064628.1
BD064629.1
BD064630.1
BD064631.1
BD064632.1
BD064633.1
BD064634.1
BD070067.1
BD070692.1
BD070693.1
BD070694.1
BD070695.1
BD070696.1
BD070697.1
BD070746.1
BD070747.1
BD070748.1
BD070749.1
BD070750.1
BD070751.1
BD070752.1
BD070753.1
BD070754.1
BD070755.1
BD070756.1
BD070757.1
BD070758.1
BD070759.1
BD070760.1
BD070761.1
BD072851.1
BD072852.1
BD072853.1
BD072854.1
BD073532.1
BD073533.1
BD075730.1
BD075731.1
BD075732.1
BD075733.1
BD075734.1
BD075735.1
BD075736.1
BD075737.1
BD075738.1
BD075739.1
BD077063.1
BD077064.1
BD077065.1
BD077066.1
BD077067.1
BD077068.1
BD077329.1
BD077330.1
BD077331.1
BD077332.1
BD077333.1
BD077334.1
BD077335.1
BD078085.1
BD078088.1
BD078095.1
BD078096.1
BD078097.1
BD078098.1
BD080521.1
BD080715.1
BD080716.1
BD080717.1
BD080912.1
BD080913.1
BD080914.1
BD080915.1
BD080916.1
BD080917.1
BD080918.1
BD080919.1
BD080920.1
BD080921.1
BD080922.1
BD080923.1
BD080924.1
BD080925.1
BD080926.1
BD080927.1
BD080928.1
BD080929.1
BD080930.1
BD080931.1
BD080932.1
BD080933.1
BD080934.1
BD081293.1
BD081294.1
BD081933.1
BD081934.1
BD082265.1
BD082266.1
BD082267.1
BD082268.1
BD082269.1
BD082270.1
BD082271.1
BD082272.1
BD082273.1
BD082274.1
BD082275.1
BD082276.1
BD082277.1
BD082278.1
BD082279.1
BD082280.1
BD082281.1
BD082282.1
BD082283.1
BD082284.1
BD082287.1
BD082288.1
BD082289.1
BD082290.1
BD082291.1
BD082292.1
BD082293.1
BD083016.1
BD083027.1
BD083071.1
BD086999.1
BD087000.1
BD087001.1
BD087002.1
BD087003.1
BD087004.1
BD087005.1
BD087006.1
BD087007.1
BD087008.1
BD087009.1
BD087010.1
BD087011.1
BD087012.1
BD087013.1
BD087014.1
BD087015.1
BD087016.1
BD087017.1
BD087018.1
BD087019.1
BD087020.1
BD087038.1
BD087039.1
BD087040.1
BD087041.1
BD087042.1
BD087043.1
BD087044.1
BD087045.1
BD087046.1
BD087047.1
BD087048.1
BD087049.1
BD087050.1
BD087051.1
BD087052.1
BD087053.1
BD087054.1
BD087055.1
BD087056.1
BD087057.1
BD087058.1
BD087059.1
BD087060.1
BD087061.1
BD087062.1
BD087063.1
BD087064.1
BD087065.1
BD087066.1
BD087067.1
BD087068.1
BD087069.1
BD087070.1
BD087071.1
BD087072.1
BD087073.1
BD087074.1
BD087075.1
BD087076.1
BD087077.1
BD087078.1
BD087079.1
BD087080.1
BD087081.1
BD087082.1
BD087083.1
BD087084.1
BD087085.1
BD087086.1
BD087087.1
BD087088.1
BD087089.1
BD087090.1
BD087091.1
BD087092.1
BD087093.1
BD087094.1
BD087095.1
BD087096.1
BD087097.1
BD087098.1
BD087099.1
BD087100.1
BD087101.1
BD087102.1
BD087103.1
BD087104.1
BD087105.1
BD087106.1
BD087107.1
BD087108.1
BD087109.1
BD087110.1
BD087111.1
BD087112.1
BD087113.1
BD087114.1
BD087115.1
BD087116.1
BD087118.1
BD087120.1
BD087121.1
BD087123.1
BD087124.1
BD087125.1
BD087126.1
BD087127.1
BD087128.1
BD087129.1
BD087130.1
BD087131.1
BD087132.1
BD087133.1
BD087134.1
BD087135.1
BD087136.1
BD087137.1
BD087138.1
BD087139.1
BD087140.1
BD087528.1
BD087531.1
BD087532.1
BD087533.1
BD091120.1
BD091121.1
BD091245.1
BD091246.1
BD091265.1
BD091347.1
BD091348.1
BD091349.1
BD091350.1
BD091351.1
BD091481.1
BD091482.1
BD091483.1
BD091484.1
BD091485.1
BD091486.1
BD091641.1
BD091646.1
BD091707.1
BD091708.1
BD093544.1
BD093610.1
BD094423.1
BD102528.1
BD102529.1
BD102543.1
BD103398.1
BD103399.1
BD103400.1
BD103401.1
BD103402.1
BD103403.1
BD105581.1
E63789.1
AF298214.1
AF324501.1
AF324502.1
AF324503.1
AF324504.1
AF533542.1
AY090000.1
AY090001.1
AY090002.1
AY090003.1
AY090004.1
AY090005.1
AY090006.1
AY090007.1
AY090008.1
AY090009.1
AY090010.1
AY090011.1
AY090012.1
AY090013.1
AY090014.1
AY090015.1
AY090016.1
AY090017.1
AY090018.1
AY126612.1
AY126613.1
AY126614.1
AY124575.1
AY124576.1
AY015643.1
AY015644.1
AY015645.1
AY015646.1
AY015647.1
AY015648.1
AY015649.1
AY015650.1
AY015651.1
AY015652.1
AY015653.1
AY015654.1
AY015655.1
AY015656.1
AY015657.1
AY015658.1
AY015659.1
AY015660.1
AY015661.1
AY015662.1
AY015663.1
AY015664.1
AY015665.1
AY015666.1
AY015667.1
AB055968.1
AB056650.1
AF536823.1
AF529873.1
AF529874.1
AF529875.1
AF529876.1
AF530083.1
AF530084.1
AF530085.1
AF530086.1
AB076680.1
AB076681.1
AB076682.1
AB076683.1
AB076684.1
AB076685.1
AB076686.1
AB076687.1
AB076688.1
AB076689.1
AB076690.1
AF296159.1
AF296160.1
AF296161.1
AF407560.1
AF407561.1
AF407562.1
AF407563.1
AF407564.1
AF407565.1
AF407566.1
AF407567.1
AF407568.1
AF407569.1
AF407570.1
AF523843.1
AF523844.1
AF523845.1
AF523846.1
AF523847.1
AF523848.1
AF523849.1
AF523850.1
AF529064.1
AF529065.1
AF529066.1
AF529067.1
AF529068.1
AF529069.1
AF529070.1
AF529071.1
AF529072.1
AF529073.1
AF529074.1
AF529075.1
AF529076.1
AF529077.1
AF529078.1
AF529695.1
AF529696.1
AF529697.1
AF529698.1
AF529699.1
AF529700.1
AF529701.1
AF529702.1
AF529703.1
AF529704.1
AF529705.1
AF529706.1
AF529707.1
AF529708.1
AF529709.1
AF529710.1
AF529711.1
AF529712.1
AF529713.1
AF529714.1
AF529715.1
AF529716.1
AF529717.1
AF529718.1
AF529719.1
AF529720.1
AF529721.1
AF529722.1
AF529723.1
AF529724.1
AF529725.1
AF529726.2
AF529727.2
AF529728.2
AF529729.2
AF529730.2
AF529731.2
AF529732.2
AF529733.1
AF529734.1
AF529735.1
AF529736.1
AF529737.1
AF529738.1
AF529739.1
AF529740.1
AF529741.1
AF529742.1
AF529743.1
AF529744.1
AF529745.1
AF529746.1
AF529747.1
AF529748.1
AF529749.1
AF529750.1
AF529751.1
AF529752.1
AF529753.1
AF529754.1
AF529755.1
AF529756.1
AF529757.1
AF529758.1
AF529759.1
AF529760.1
AF529761.1
AF529762.1
AF529763.1
AF529764.1
AF529765.1
AF529766.1
AF529767.1
AF529768.1
AF529769.1
AF529770.1
AF529771.1
AF529772.1
AF529773.1
AF529774.1
AF529775.1
AF529776.1
AF529777.1
AF529778.1
AF529779.1
AF529780.1
AF529781.1
AF529782.1
AF529783.1
AF529784.1
AF529785.1
AF529786.1
AF529787.1
AF529788.1
AF529789.1
AF529790.1
AF529791.1
AF529792.1
AF529793.1
AF529794.1
AF529795.1
AF529796.1
AF529797.1
AF529798.1
AF529799.1
AF529800.1
AF529801.1
AF529802.1
AF529803.1
AF529804.1
AF529805.1
AF529806.1
AF529807.1
AF529808.1
AF529809.1
AF529810.1
AF529811.1
AF529812.1
AF529813.1
AF529814.1
AF530165.1
AF530166.1
AF530167.1
AF530168.1
AF530169.1
AF530170.1
AF530171.1
AF530172.1
AF530173.1
AF530174.1
AF530175.1
AF530176.1
AF530177.1
AF530178.1
AF530179.1
AF530180.1
AF530181.1
AF530182.1
AF530183.1
AF530184.1
AF530185.1
AF530186.1
AF530187.1
AF530188.1
AF530189.1
AF530190.1
AF532166.1
AF531454.1
AF531455.1
AF529049.1
AF529050.1
AF529051.1
AF529052.1
AF529053.1
AF529054.1
AF529055.1
AF529056.1
AF529057.1
AF529058.1
AF529059.1
AB089860.1
AB089861.1
AB089862.1
AB089863.1
AB089864.1
AB089865.1
AB089866.1
AB089867.1
AB089868.1
AB089869.1
AB089870.1
AB089872.1
AB089873.1
AB089874.1
AB089875.1
AB089876.1
AB089877.1
AB089878.1
AB089879.1
AB089880.1
AB089881.1
AB089883.1
AB089884.1
AB089885.1
AB089886.1
AB089887.1
AB089888.1
AB089889.1
AB089890.1
AB089891.1
AB089892.1
AB089893.1
AB089894.1
AB089895.1
AB089896.1
AB089897.1
AB089898.1
AB089899.1
AB089900.1
AB089901.1
AB089902.1
AB089903.1
AJ457175.1
AJ457176.1
AJ505748.1
AX481512.1
AX481513.1
AX481514.1
AX481515.1
AX481516.1
AX481526.1
AF067287.1
AF067288.1
AF067289.1
AF067290.1
AF067291.1
AF067292.1
AF067293.1
AF067294.1
AF067295.1
AF067296.1
AF067297.1
AF067298.1
AF067299.1
AF067300.1
AF067301.1
AF067302.1
AF067303.1
AF067304.1
AF067305.1
AF067306.1
AF067307.1
AF067308.1
AF067309.1
AF067310.1
AF067311.1
AF067312.1
AF067313.1
AF067314.1
AF067315.1
AF067316.1
AF067317.1
AF067318.1
AF067319.1
AF067320.1
AF067321.1
AF067322.1
AF067323.1
AF067324.1
AF067325.1
AF067326.1
AF067327.1
AF067328.1
AF067329.1
AF067330.1
AF067331.1
AF067332.1
AF067333.1
AF067334.1
AF067335.1
AF067336.1
AF067337.1
AF067338.1
AF067339.1
AF067340.1
AF067341.1
AF067342.1
AF067343.1
AF067344.1
AF067345.1
AF067346.1
AF067347.1
AF067348.1
AF067349.1
AF067350.1
AF067351.1
AF067352.1
AF067353.1
AF067354.1
AF067355.1
AF067356.1
AF067357.1
AF067358.1
AF067359.1
AF067360.1
AF067361.1
AF067362.1
AF067363.1
AF067364.1
AF067365.1
AF067366.1
AF067367.1
AF067368.1
AF067369.1
AF530088.1
AF530089.1
AB073283.1
AF530066.1
AJ489981.1
AJ489982.1
AJ489983.1
AJ489984.1
AJ489985.1
AJ489986.1
AJ489987.1
AJ489988.1
AJ489989.1
AJ489990.1
AJ489991.1
AJ489992.1
AJ489993.1
AJ489994.1
AJ489995.1
AJ489996.1
AJ489997.1
AJ489998.1
AJ489999.1
AJ490000.1
AJ490001.1
AJ490002.1
AJ490003.1
AJ490004.1
AJ490005.1
AJ490006.1
AJ490007.1
AJ490008.1
AJ490009.1
AJ490010.1
AJ490011.1
AJ490012.1
AJ490013.1
AJ490014.1
AJ490015.1
AJ490016.1
AJ490017.1
AJ490018.1
AJ490019.1
AJ490020.1
AJ490021.1
AJ490022.1
AJ490023.1
AJ490024.1
AJ490025.1
AJ490026.1
AJ490027.1
AJ490028.1
AJ490029.1
AJ490030.1
AJ490031.1
AJ490032.1
AJ490033.1
AJ490034.1
AJ490035.1
AJ490036.1
AJ490037.1
AJ490038.1
AJ490039.1
AJ490040.1
AJ490041.1
AJ490042.1
AJ490043.1
AJ490044.1
AJ490045.1
AJ490046.1
AJ490047.1
AJ490048.1
AJ490049.1
AJ490050.1
AJ490051.1
AJ490052.1
AJ490053.1
AJ490054.1
AJ490055.1
AJ490056.1
AJ490057.1
AJ490058.1
AJ490059.1
AJ490060.1
AJ490061.1
AJ490062.1
AJ490063.1
AJ490064.1
AJ490065.1
AJ490066.1
AJ490067.1
AJ490068.1
AJ490069.1
AJ490070.1
AJ490071.1
AJ490072.1
AJ490073.1
AJ490074.1
AJ490075.1
AJ490076.1
AJ490077.1
AJ490078.1
AJ490079.1
AJ490080.1
AJ490081.1
AJ490082.1
AJ490083.1
AJ490084.1
AJ490085.1
AJ490086.1
AJ490087.1
AJ490088.1
AJ490089.1
AJ490090.1
AJ490091.1
AJ490092.1
AJ490093.1
AJ490094.1
AJ490095.1
AJ490096.1
AJ490097.1
AJ490098.1
AJ490099.1
AJ490100.1
AJ490101.1
AJ490102.1
AJ490103.1
AJ490104.1
AJ490105.1
AJ490106.1
AJ490107.1
AJ490108.1
AJ490109.1
AJ490110.1
AJ490111.1
AJ490112.1
AJ490113.1
AJ490114.1
AJ490115.1
AJ490116.1
AJ490117.1
AJ490118.1
AJ490119.1
AJ490120.1
AJ490121.1
AJ490122.1
AJ490123.1
AJ490124.1
AJ490125.1
AJ490126.1
AJ490127.1
AJ490128.1
AJ490129.1
AJ490130.1
AJ490131.1
AJ490132.1
AJ490133.1
AJ490134.1
AJ490135.1
AJ490136.1
AJ490137.1
AJ490138.1
AJ490139.1
AJ490140.1
AJ490141.1
AJ490142.1
AJ490143.1
AJ490144.1
AJ490145.1
AJ490146.1
AJ490147.1
AJ490148.1
AJ490149.1
AY124537.1
BH897847.1
BH897848.1
BH897849.1
BH897850.1
BH897851.1
BH897852.1
BH897853.1
BH897854.1
BH897855.1
BH897856.1
BH897857.1
BH897858.1
BH897859.1
BH897860.1
AF528167.1
AF528555.1
AF501620.1
AF501665.1
AF529883.1
AF533349.1
AF533350.1
AF533351.1
AX474340.1
AX474341.1
AX474342.1
AX474343.1
AX474344.1
AX474345.1
AX474346.1
AX474347.1
AX474348.1
AX474349.1
AX474350.1
AX474351.1
AX474352.1
AX474353.1
AX474354.1
AX474355.1
AX474356.1
AX474357.1
AX474358.1
AX474359.1
AX474360.1
AX474361.1
AX474362.1
AX474363.1
AX474364.1
AX474365.1
AX474366.1
AX474367.1
AX474368.1
AX474369.1
AX474370.1
AX474371.1
AX474372.1
AX474373.1
AX474374.1
AX474375.1
AX474376.1
AX477474.1
AX477475.1
AX477476.1
AX477477.1
AX477478.1
AX481223.1
AY120816.1
AY120817.1
AY120818.1
AY120819.1
AY120820.1
AY120821.1
AY120822.1
AY120823.1
AY120824.1
AY120825.1
AY120826.1
AY120827.1
AY120828.1
AY120829.1
AY120830.1
AY120831.1
AY120832.1
AY120833.1
AY120834.1
AY120835.1
AY120836.1
AY120837.1
AY120838.1
AY120839.1
AY120840.1
AY120841.1
AY120842.1
AY120843.1
AY120844.1
X53834.1
X53835.1
AF532044.1
AF532045.1
AF532046.1
AF532047.1
AF532048.1
AF532049.1
AF532050.1
AF532051.1
AY122635.1
AY122636.1
AY122637.1
AY122638.1
AY122639.1
AY122640.1
AF480182.1
AF480183.1
AF480184.1
AF480185.1
AF480186.1
AF480187.1
AF480188.1
AF480189.1
AF480190.1
AF480191.1
AF480192.1
AF480193.1
AF480194.1
AF480195.1
AF480196.1
AF480197.1
AF480198.1
AF480199.1
AF480200.1
AF480201.1
AF480202.1
AF480203.1
AF480204.1
AF480205.1
AF480206.1
AF480207.1
AF480208.1
AF480209.1
AF480210.1
AF480211.1
AF480212.1
AF480213.1
AF480214.1
AF480215.1
AF480216.1
AF480217.1
AF480218.1
AF480219.1
AF480220.1
AF480221.1
AF480222.1
AF480223.1
AF480224.1
AF480225.1
AF480226.1
AF480227.1
AF480228.1
AF480229.1
AF480230.1
AF480231.1
AF480232.1
AF480233.1
AF480234.1
AF480235.1
AF480236.1
AF480237.1
AF480238.1
AF480239.1
AF480240.1
AF480241.1
AF480242.1
AF480243.1
AF480244.1
AF480245.1
AF480246.1
AF480247.1
AF480248.1
AF480249.1
AF480250.1
AF480251.1
AF480252.1
AF480253.1
AF480254.1
AF480255.1
AF480256.1
AF480257.1
AF480258.1
AF480259.1
AF480260.1
AF480261.1
AY120787.1
AY120788.1
AY120789.1
AY120790.1
AY120791.1
AY120792.1
AY120793.1
AY120794.1
AY120795.1
AY120796.1
AY120797.1
AY120798.1
AY120799.1
AY120800.1
AY120801.1
AY120802.1
AY120803.1
AY120804.1
AY120805.1
AY120806.1
AY120807.1
AY120808.1
AY120809.1
AY120810.1
AY120811.1
AY120812.1
AY120813.1
AY120814.1
AY120815.1
AB079656.1
AX472266.1
AX472267.1
AX472268.1
AX472298.1
AX472299.1
AX472300.1
AX472301.1
AX472302.1
AX472303.1
AX472304.1
AX472305.1
AX472306.1
AX472307.1
AX472308.1
AX472309.1
AX472310.1
AX472311.1
AX472312.1
AX472313.1
AX472665.1
AX472666.1
AX472667.1
AX472668.1
AX472669.1
AX472670.1
AX472671.1
AX472672.1
AX472673.1
AX472674.1
AX472675.1
AX472676.1
AX472677.1
AX472678.1
AX472679.1
AX472680.1
AX472681.1
AX472682.1
AX472683.1
AX472684.1
AX472685.1
AX472686.1
AX472687.1
AX472688.1
AX472689.1
AX472690.1
AX472691.1
AX472692.1
AX472693.1
AX472694.1
AX472695.1
AX472696.1
AX472697.1
AX472698.1
AX472699.1
AX472700.1
AX472701.1
AX472702.1
AX472703.1
AX472704.1
AX472705.1
AX472706.1
AX474089.1
AX474090.1
AX474091.1
AX474092.1
AF450322.1
AF452049.1
AF452050.1
AF403396.1
AF403397.1
AF403407.1
AF403408.1
AF403409.1
AF403410.1
AF403411.1
AF529638.1
AF529639.1
AF529640.1
AF529641.1
AF529644.1
AF529645.1
AF529646.1
AF529652.1
AF529653.1
AF529654.1
AF529655.1
AF529656.1
AF529658.1
AF529659.1
AF529660.1
AF529661.1
AB081031.1
AB081032.1
AB081033.1
AB081034.1
AB081035.1
AB081036.1
AB081037.1
AB081038.1
AB081039.1
AB081040.1
AB081041.1
AB081042.1
AB081043.1
AB081044.1
AB081045.1
AB081046.1
AB081047.1
AB081048.1
AB081049.1
AB081050.1
AB081051.1
AB081052.1
AB081053.1
AB081054.1
AB081055.1
AB081056.1
AB081057.1
AB081058.1
AB081059.1
AB081060.1
AB081061.1
AB081062.1
AB081063.1
AB081064.1
AB081065.1
AB081066.1
AB081067.1
AB081068.1
AB081069.1
AB081070.1
AB081071.1
AF461904.1
AF461905.1
AF461906.1
AF461907.1
AF461908.1
AF461909.1
AF461910.1
AF461911.1
AF461912.1
AF461913.1
AF461914.1
AF461915.1
AF461916.1
AF461917.1
AF461918.1
AF461919.1
AF461920.1
AF461921.1
AF461922.1
AF461923.1
AF461924.1
AF461925.1
AF461926.1
AF461927.1
AF461928.1
AF461929.1
AF461930.1
AF461931.1
AF461932.1
AF461933.1
AF461934.1
AF461935.1
AF461936.1
AF461937.1
AF461938.1
AF461939.1
AF461940.1
AF461941.1
AF461942.1
AF461943.1
AF461944.1
AF461945.1
AF461946.1
AF461947.1
AF461948.1
AF461949.1
AF461950.1
AF461951.1
AF461952.1
AF461953.1
AF461954.1
AF461955.1
AF461956.1
AF461957.1
AF461958.1
AF461959.1
AF461960.1
AF461961.1
AF461962.1
AF461963.1
AF461964.1
AF461965.1
AF461966.1
AF461967.1
AF461968.1
AF461969.1
AF461970.1
AF461971.1
AF461972.1
AF461973.1
AF461974.1
AF461975.1
AF461976.1
AF461977.1
AF461978.1
AF461979.1
AF461980.1
AF461981.1
AF461982.1
AF461983.1
AF461984.1
AF461985.1
AF461986.1
AF461987.1
AF461988.1
AF461989.1
AF461990.1
AF461991.1
AF461992.1
AF461993.1
AF461994.1
AF461995.1
AF517563.1
AF528323.1
AF528324.1
AF528325.1
AF528326.1
AF528336.1
AF528337.1
AF528338.1
AF528339.1
AF528340.1
AF528341.1
AF528342.1
AF528343.1
AF528344.1
AF528345.1
AF528346.1
AF528347.1
AF528348.1
AF528349.1
AF528350.1
AF528351.1
AF528352.1
AF528353.1
AF528354.1
AY117543.1
AF528190.1
AF526398.1
AF526399.1
AF526400.1
AF526401.1
AF526402.1
AF526403.1
AF526404.1
AF526405.1
AF526406.1
AF526407.1
AF526408.1
AF526409.1
AF526410.1
AF526411.1
AF526412.1
AF526413.1
AF526414.1
AF526415.1
AF526416.1
AF526417.1
AF526418.1
AF291752.1
AF396681.1
AF396682.1
AF397214.1
AF397216.1
AF400698.1
AF426063.1
AF426064.1
AF426065.1
AF426066.1
AF426067.1
AF457103.1
AF457104.1
AF457105.1
AF457106.1
AF459811.1
AF463420.1
AF463421.1
AF463422.1
AF463423.1
AF463424.1
AF463425.1
AF463426.1
AF463427.1
AF463428.1
AF463429.1
AF463430.1
AF463431.1
AF463432.1
AF463433.1
AF463434.1
AF463435.1
AF463436.1
AF463437.1
AF463438.1
AF463439.1
AF463440.1
AF463441.1
AF463442.1
AF463443.1
AF463444.1
AF463445.1
AF463446.1
AF463447.1
AF463448.1
AF463449.1
AF463457.1
AF463458.1
AF467716.1
AF467717.1
AF467718.1
AF467719.1
AF467720.1
AF467721.1
AF467722.1
AF467723.1
AF467724.1
AF467725.1
AF467726.1
AF467727.1
AF490618.1
AF490619.1
AF490620.1
AF490621.1
AF490622.1
AF490623.1
AF490624.1
AF490625.1
AF503169.1
AF503170.1
AF514778.1
AF514779.1
BD012519.1
BD012520.1
BD012521.1
BD012522.1
BD012523.1
BD012524.1
BD012525.1
BD012526.1
BD012527.1
BD012528.1
BD012529.1
AF399901.1
AF399902.1
AF399903.1
AF399904.1
AF399905.1
AF399906.1
AF399907.1
AF399908.1
AF401646.1
AF402102.1
AF402103.1
AF402104.1
AF402105.1
AF402106.1
AF402107.1
AF402108.1
AF402109.1
AF402110.1
AF402111.1
AF402112.1
AF402113.1
AF402114.1
AF402115.1
AF402116.1
AF402117.1
AF402118.1
AF402119.1
AF402120.1
AF402121.1
AF402122.1
AF402123.1
AF402124.1
AF402125.1
AF402126.1
AF402127.1
AF402128.1
AF402129.1
AF402130.1
AF402131.1
AF402132.1
AF402133.1
AF402134.1
AF402135.1
AF402136.1
AF402137.1
AF402138.1
AF403669.1
AF403670.1
AF403671.1
AF403672.1
AF403673.1
AF403674.1
AF403675.1
AF403676.1
AF403677.1
AF403678.1
AF403679.1
AF403680.1
AF403681.1
AF403682.1
AF403683.1
AF403684.1
AF403685.1
AF403686.1
AF403687.1
AF403688.1
AF403689.1
AF403690.1
AF403691.1
AF403692.1
AF403693.1
AF403694.1
AF403695.1
AF403696.1
AF403697.1
AF403698.1
AF403699.1
AF403700.1
AF403701.1
AF403702.1
AF403703.1
AF403704.1
AF465214.1
AF465215.1
AF465216.1
AF465217.1
AF465218.1
AF465219.1
AF465220.1
AF465221.1
AF465222.1
AF465223.1
AF465224.1
AF465225.1
AF465226.1
AF465227.1
AF465228.1
AF465229.1
AF465230.1
AF465231.1
AF465232.1
AF465233.1
AF465234.1
AF465235.1
AF465236.1
AF527804.1
AJ430056.1
AJ504473.1
AY044274.1
AY044275.1
AY044276.1
AY044278.1
AY044279.1
AY044280.1
AY044281.1
AY044282.1
AY044283.1
AY044284.1
AY044285.1
AY044286.1
AY044287.1
AY044288.1
AY044306.1
AY044307.1
AY044308.1
AY044309.1
AY044310.1
AY044311.1
AY071929.1
AY071930.1
AY071931.1
AY071932.1
AY071933.1
AY071934.1
AY071935.1
AY071936.1
AY071937.1
AY071938.1
AY071939.1
AY071940.1
AY071941.1
AY071942.1
AY071943.1
AY071944.1
AY071945.1
AY071946.1
AY071947.1
AY071948.1
AY071949.1
AY071950.1
AY071951.1
AY071952.1
AY071953.1
AY071954.1
AY071955.1
AY071956.1
AY071957.1
AY071958.1
AY071959.1
AY071960.1
AY071961.1
AY071962.1
AY071963.1
AY071964.1
AY071965.1
AY071966.1
AY071967.1
AY071968.1
AY071969.1
AY071970.1
AY071971.1
AY071972.1
AY071973.1
AY071974.1
AY071975.1
AY071976.1
AY071977.1
AY071978.1
AY071979.1
AY071980.1
AY071981.1
AY071982.1
AY071983.1
AY071984.1
AY071985.1
AY071986.1
AY071987.1
AY071988.1
AY071989.1
AY071990.1
AY071991.1
AY071992.1
AY071993.1
AY071994.1
AY071995.1
AY071996.1
AF527942.1
AY048548.1
AY048549.1
AY048550.1
AY048551.1
AY048552.1
AY048553.1
AY048554.1
AY048555.1
AY048556.1
AY048557.1
AY048558.1
AY048559.1
AY048560.1
AY048561.1
AY048562.1
AY048563.1
AY048564.1
AY048565.1
AY048566.1
AY048567.1
AY048568.1
AY048569.1
AY048570.1
AY048571.1
AY048572.1
AY048573.1
AY048574.1
AY049528.1
AY049529.1
AY049530.1
AY049531.1
AY049532.1
AY049533.1
AY049534.1
AY049535.1
AY049536.1
AY049537.1
AY049538.1
AY049539.1
AY049540.1
AY049541.1
AY049542.1
AY049543.1
AY049544.1
AY049545.1
AY049546.1
AY049547.1
AY049548.1
AY049549.1
AY049550.1
AY049551.1
AY049552.1
AY049553.1
AY049554.1
AY049555.1
AY049556.1
AY049557.1
AY049558.1
AY049559.1
AY049560.1
AY049561.1
AY049562.1
AY049563.1
AY049564.1
AY049565.1
AY049566.1
AY049567.1
AY049568.1
AY049569.1
AY049570.1
AY049571.1
AY049572.1
AY049573.1
AY049574.1
AY049575.1
AY049576.1
AY049577.1
AY049578.1
AY049579.1
AY049580.1
AY049581.1
AY049582.1
AY049583.1
AY049584.1
AY049585.1
AY049586.1
AY049587.1
AY049588.1
AY049589.1
AY049590.1
AY049591.1
AY049592.1
AY049593.1
AY049594.1
AY049595.1
AY049596.1
AY049597.1
AY049598.1
AY049599.1
AY049600.1
AY049601.1
AY049602.1
AY049603.1
AY049604.1
AY049605.1
AY049606.1
AY049607.1
AY049608.1
AY049609.1
AY049610.1
AY049611.1
AY049612.1
AY049613.1
AY049614.1
AY049615.1
AY049616.1
AY049617.1
AY049618.1
AY049619.1
AY049620.1
AY049621.1
AY049622.1
AY049623.1
AY049624.1
AY049625.1
AY049626.1
AY049627.1
AY049628.1
AY049629.1
AY049630.1
AY049631.1
AY049632.1
AY049633.1
AY049634.1
AY049635.1
AY049636.1
AY049637.1
AY049638.1
AY049639.1
AY049640.1
AY049641.1
AY049642.1
AY049643.1
AY049644.1
AY049645.1
AY049646.1
AY049647.1
AY049648.1
AY049649.1
AY049650.1
AY049651.1
AY049652.1
AY049653.1
AY049654.1
AY049655.1
AY049656.1
AY049657.1
AY049658.1
AY049659.1
AY049660.1
AY049661.1
AY049662.1
AY049663.1
AY049664.1
AY049665.1
AY049666.1
AY049667.1
AY049668.1
AY049669.2
AY049670.1
AY049671.1
AY049672.1
AY049673.1
AY049674.1
AY049675.1
AY049676.1
AY049677.1
AY049678.1
AY049679.1
AY049680.1
AY049681.1
AY049682.1
AY049683.1
AY049684.1
AY049685.1
AY049686.1
AY049687.1
AY049688.1
AY049689.1
AY049690.1
AY049691.1
AY049692.1
AY049693.1
AY049694.1
AY049695.1
AY049696.1
AY049697.1
AY049698.1
AY049699.1
AY049700.1
AY049701.1
AY049702.1
AY049703.1
AY115864.1
AY115865.1
AY115866.1
AY115867.1
AY115868.1
AY115869.1
AY115870.1
AY115871.1
AY115872.1
AY115873.1
AY115874.1
AY115875.1
AY115876.1
AY115877.1
AY115878.1
AB079062.1
AF526264.1
AF529676.1
AF529677.1
AF529678.1
AF529679.1
AF529680.1
AF529681.1
AF529682.1
AF529683.1
AF529684.1
AF529685.1
AF529686.1
AF529687.1
AF529688.1
AF529689.1
AF529690.1
AJ496642.1
AJ496643.1
AF525287.1
AF525288.1
AF525289.1
AF525496.1
AF525498.1
AF525686.1
AF525799.1
AY123254.1
AY123255.1
AY123256.1
AY123257.1
AY123258.1
AY123259.1
AY123260.1
AY123261.1
AY123262.1
AY123263.1
AY123264.1
AY123265.1
AY123266.1
AY123267.1
AY123268.1
AY123269.1
AY123270.1
AY123271.1
AY123272.1
AY123273.1
AY123274.1
AY123275.1
AY123276.1
AY123277.1
AY123278.1
AY123279.1
AY123280.1
AY123281.1
AY123282.1
AY098986.1
AY098987.1
AY098988.1
AY098989.1
AY101184.1
AY101185.1
AY120396.1
AY120397.1
AY120398.1
AY120399.1
AY120400.1
AY120401.1
AY120402.1
AY120403.1
AY120404.1
AY120405.1
AY120406.1
AY120407.1
AY120408.1
AY120409.1
AY120410.1
AY120411.1
AY120412.1
AY120413.1
AY120414.1
AY120415.1
AY120416.1
AY120417.1
AY120418.1
AY120419.1
AY120420.1
AY120421.1
AY120422.1
AY120423.1
AY120424.1
AY120425.1
AY120426.1
AY120427.1
AY120428.1
AY120429.1
AY120430.1
AY120431.1
AY120432.1
AY120433.1
AY120434.1
AY120435.1
AY120436.1
AY120437.1
AY120438.1
AY120439.1
AY120440.1
AY120441.1
AY120442.1
AY120443.1
AY120444.1
AY120445.1
AY120446.1
AY120447.1
AY120448.1
AY120449.1
AY120450.1
AY120451.1
AY120452.1
AY120453.1
AY120454.1
AY120455.1
AY120456.1
AY120457.1
AY120458.1
AY120459.1
AY120460.1
AY120461.1
AY120462.1
AY120463.1
AY120464.1
AY120465.1
AY120466.1
AY120467.1
AY120468.1
AY120469.1
AY120470.1
AY120471.1
AY120472.1
AY120473.1
AY120474.1
AY120475.1
AY120476.1
AY120477.1
AY120478.1
AY120479.1
AY120480.1
AY120481.1
AY120482.1
AY120483.1
AY120484.1
AY120485.1
AY120486.1
AY120487.1
AY120488.1
AY120489.1
AY120490.1
AY120491.1
AY120492.1
AY120493.1
AY120494.1
AY120495.1
AY120496.1
AY120497.1
AY120498.1
AY120499.1
AY120500.1
AY120501.1
AY120502.1
AY120503.1
AY120504.1
AY120505.1
AY120506.1
AY120507.1
AY120508.1
AY120509.1
AY120510.1
AY120511.1
AY120512.1
AY120513.1
AY120514.1
AY120515.1
AY120516.1
AY120517.1
AY120518.1
AY120519.1
AY120520.1
AY120521.1
AY120522.1
AY120523.1
AY120524.1
AY120525.1
AY120526.1
AY120527.1
AY120528.1
AY120529.1
AY120530.1
AY120531.1
AY120532.1
AY120533.1
AY120534.1
AY120535.1
AY120536.1
AY120537.1
AY120538.1
AY120539.1
AY120540.1
AY120541.1
AY120542.1
AY120543.1
AY120544.1
AY120545.1
AY120546.1
AY120547.1
AY120548.1
AY120549.1
AY120550.1
AY120551.1
AY120552.1
AY120553.1
AY120554.1
AY120555.1
AY120556.1
AY120557.1
AY120558.1
AY120559.1
AY120560.1
AY120561.1
AY120562.1
AY120563.1
AY120564.1
AF525080.1
AF525082.1
AF525083.1
AJ310525.1
AJ310526.1
AJ489230.1
AJ489231.1
AJ489232.1
AJ489233.1
AJ489234.1
AJ489235.1
AJ489236.1
AJ489237.1
AJ496518.1
AJ496519.1
AJ496520.1
AF390748.1
AF390749.1
AF390750.1
AF390751.1
AF390752.1
AF390753.1
AF390754.1
AF390755.1
AF390756.1
AF390757.1
AF390758.1
AF390759.1
AF390760.1
AF390761.1
AF390762.1
AF390763.1
AF390764.1
AF390765.1
AF390766.1
AF390767.1
AF390768.1
AF390769.1
AF390770.1
AF390771.1
AF390772.1
AF390773.1
AF390774.1
AF390775.1
AF390776.1
AF390777.1
AF390778.1
AF390779.1
AF390780.1
AF390781.1
AF390782.1
AF390783.1
AF390784.1
AF390785.1
AF390786.1
AF390787.1
AF390788.1
AF390789.1
AF390790.1
AF390791.1
AF390792.1
AF390793.1
AF390794.1
AF390795.1
AF390796.1
AF459101.1
AF459102.1
AF459103.1
AF459104.1
AF459105.1
AF459106.1
AF459107.1
AF459108.1
AF459109.1
AF459110.1
AF459111.1
AF459112.1
AF459113.1
AF459114.1
AF459115.1
AF459116.1
AF459117.1
AF459118.1
AF459119.1
AF459120.1
AF459121.1
AF459122.1
AF459123.1
AF459124.1
AF459125.1
AF459126.1
AF459127.1
AF459128.1
AF459129.1
AF459130.1
AF459131.1
AF459132.1
AF459133.1
AF459134.1
AF459135.1
AF459136.1
AF459137.1
AF459138.1
AF459139.1
AF459140.1
AF459141.1
AF459142.1
AF459143.1
AF459144.1
AF459145.1
AF459146.1
AF459147.1
AF459148.1
AF459149.1
AF459150.1
AF459151.1
AF459152.1
AF459153.1
AF459154.1
AF459155.1
AF459156.1
AF459157.1
AF459158.1
AF459159.1
AF459160.1
AF459161.1
AF459162.1
AF459163.1
AF459164.1
AF459165.1
AF459166.1
AF459167.1
AF459168.1
AF459169.1
AF459170.1
AF459171.1
AF459172.1
AF459173.1
AF459174.1
AF459175.1
AF459176.1
AF459177.1
AF459178.1
AF459179.1
AF459180.1
AF459181.1
AF459182.1
AF459183.1
AF459184.1
AF459185.1
AF459186.1
AF459187.1
AF459188.1
AF459189.1
AF459190.1
AF459191.1
AF459192.1
AF459193.1
AF459194.1
AF459195.1
AF459196.1
AF459197.1
AF459198.1
AF459199.1
AF459200.1
AF459201.1
AF459202.1
AF459203.1
AF459204.1
AF459205.1
AF459206.1
AF459207.1
AF459208.1
AF459209.1
AF459210.1
AF459211.1
AF459212.1
AF459213.1
AF459214.1
AF459215.1
AF459216.1
AF459217.1
AF459218.1
AF459219.1
AF459220.1
AF511654.1
AF525217.1
AF525218.1
AF525219.1
AJ315402.1
AJ315403.1
AJ315404.1
AJ315405.1
AJ315406.1
AJ315407.1
AJ315408.1
AJ315409.1
AJ315410.1
AJ315411.1
AJ315412.1
AJ315413.1
AJ315414.1
AJ315415.1
AJ315416.1
AJ315417.1
AJ315418.1
AJ315419.1
AJ315420.1
AJ315421.1
AJ315422.1
AJ315423.1
AJ315424.1
AJ315425.1
AJ315426.1
AJ315427.1
AJ315428.1
AJ315429.1
AJ315430.1
AJ315431.1
AJ315432.1
AJ315433.1
AJ315434.1
AJ315435.1
AJ315436.1
AJ315437.1
AJ315438.1
AJ315439.1
AJ315440.1
AJ315441.1
AJ315442.1
AJ315443.1
AJ315444.1
AJ315445.1
AJ315446.1
AJ315447.1
AJ315448.1
AJ315449.1
AJ315450.1
AJ489299.1
AJ489301.1
AJ489303.1
AJ489304.1
AJ489305.1
AJ489307.1
AJ489308.1
AJ489309.1
AJ489312.1
AJ489313.1
AJ489314.1
AJ489315.1
AJ489316.1
AJ489317.1
AB080576.1
AB080577.1
AB080578.1
AB080579.1
AF425382.1
AF425383.2
AF425384.1
AF425385.1
AF425386.1
AF425387.1
AF425388.1
AF425389.1
AF425390.1
AF425391.1
AF425392.1
AF425393.1
AF425394.1
AF425395.1
AF425396.1
AF425397.1
AF425398.1
AF425399.1
AF425400.1
AF425401.1
AF425402.1
AF425403.1
AF425404.1
AF425405.1
AF425406.1
AF425407.1
AF425408.1
AF425411.1
AF425412.1
AF425413.1
AF425414.1
AF425415.1
AF425416.1
AF425417.1
AF425418.1
AF425419.1
AF425420.1
AF425421.1
AF425422.1
AF425423.1
AF425424.1
AF425425.1
AF425426.1
AF425427.1
AF425428.1
AF425429.1
AF425430.1
AF425431.1
AF425432.1
AF425433.1
AF425434.1
AF425435.1
AF425436.1
AF425437.1
AF425438.1
AF425439.1
AF425440.1
AF425441.1
AF425442.1
AF425443.1
AF425444.1
AF425445.1
AF425446.1
AF425447.1
AF425448.1
AF425449.1
AF425450.1
AF425451.1
AF425452.1
AF425453.1
AF425454.1
AF425455.1
AF425456.1
AF425457.1
AF425458.1
AF425459.1
AF425460.1
AF425461.1
AF425462.1
AF425463.1
AF425464.1
AF425465.1
AF425466.1
AF425467.1
AF425468.1
AF425469.1
AF425470.1
AF425471.1
AF425472.1
AF425473.1
AF425474.1
AF425475.1
AF425476.1
AF425477.1
AF425478.1
AF425479.1
AF425480.1
AF425481.1
AF425482.1
AF425483.1
AF425484.1
AF425485.1
AF425486.1
AF425487.1
AF425488.1
AF425489.1
AF425490.1
AF425491.1
AF425492.1
AF425493.1
AF425494.1
AF425495.1
AF425496.1
AF425497.1
AF425498.1
AF425499.1
AF425500.1
AF425501.1
AF425502.1
AF425503.1
AF425504.1
AF425505.1
AF425506.1
AF425507.1
AF425508.1
AF425509.1
AF425510.1
AF425511.1
AF425512.1
AF425515.1
AF425516.1
AF425517.1
AF425518.1
AF425519.1
AF425520.1
AF425521.1
AF425522.1
AF425523.1
AF425524.1
AF425525.1
AF425526.1
AF425527.1
AF425528.1
AF425529.1
AF425530.1
AF425531.1
AF425532.1
AF425533.1
AF425534.1
AF425535.1
AF425536.1
AF425537.1
AF425538.1
AF425539.1
AF425540.1
AF425541.1
AF425542.1
AF425543.1
AF425544.1
AF425545.1
AF425546.1
AF425547.1
AF425548.1
AF425549.1
AF425550.1
AF425551.1
AF425552.1
AF425553.1
AF425554.1
AF425555.1
AF425556.1
AF425557.1
AF425558.1
AF425559.1
AF425560.1
AF425561.1
AF425562.1
AF425563.1
AF425564.1
AF425565.1
AF425566.1
AF425567.1
AF425568.1
AF425569.1
AF425570.1
AF425571.1
AF425572.1
AF425573.1
AF425574.1
AF425575.1
AF425576.1
AF425577.1
AF425578.1
AF425579.1
AF425580.1
AF425581.1
AF425582.1
AF425583.1
AF425584.1
AF425585.1
AF425586.1
AF425587.1
AF425588.1
AF425589.1
AF510227.1
AF510228.1
AF510229.1
AF510230.1
AF510231.1
AF510232.1
AF510233.1
AF510234.1
AF510235.1
AF510236.1
AF510237.1
AF510238.1
AF510239.1
AF510240.1
AF510241.1
AF510242.1
AF510243.1
AF510244.1
AF510245.1
AF510246.1
AF510247.1
AF510248.1
AF510249.1
AF510250.1
AF510251.1
AF510252.1
AF510253.1
AF510254.1
AF510255.1
AF510256.1
AF510257.1
AF510258.1
AF510259.1
AF510260.1
AF510261.1
AF510262.1
AF510263.1
AF510264.1
AF510265.1
AF510266.1
AF510267.1
AF510268.1
AF510269.1
AF510270.1
AF510271.1
AF510272.1
AF510273.1
AF510274.1
AF510275.1
AF510276.1
AF510277.1
AF510278.1
AF510279.1
AF510280.1
AF510281.1
AF510282.1
AF510283.1
AF510284.1
AF510285.1
AF510286.1
AF510287.1
AF510288.1
AF510289.1
AF510290.1
AF510291.1
AF510292.1
AF510293.1
AF510294.1
AF510295.1
AF510296.1
AF510297.1
AF510298.1
AF510299.1
AF510300.1
AF510301.1
AF510302.1
AF510303.1
AF510304.1
AF510305.1
AF510306.1
AF510307.1
AF510308.1
AF510309.1
AF510310.1
AF510311.1
AF510312.1
AF510313.1
AF510314.1
AF510315.1
AY118200.1
AY118201.1
AY118202.1
AY118203.1
AY118204.1
AY118205.1
AY118206.1
AY118207.1
AY118208.1
AY118209.1
AY118210.1
AY118211.1
AY118212.1
AY118213.1
AY118214.1
AY118215.1
AY118216.1
AY118217.1
AY118218.1
AY118219.1
AY118220.1
AY118221.1
AF504649.1
AF504651.1
AF504652.1
AF504653.1
AF504654.1
AF504655.1
AF504656.1
AF504657.1
AF504658.1
AF504659.1
AF504660.1
AF504661.1
AF504662.1
AF504663.1
AF504664.1
AF504665.1
AF504666.1
AF504667.1
AF504668.1
AF504669.1
AF504670.1
AF504672.1
AF504673.1
AF504674.1
AF504675.1
AF504676.1
AF504677.1
AF504678.1
AF504679.1
AF504680.1
AF504681.1
AF504682.1
AF504683.1
AF504684.1
AF504685.1
AF504686.1
AF520453.1
AF520454.1
AF520455.1
AF520456.1
AF520457.1
AF520458.1
AF520459.1
AF520460.1
AF520461.1
AF520462.1
AF520463.1
AF520464.1
AF520465.1
AF520466.1
AF520467.1
AF520468.1
AF520469.1
AF520470.1
AF520471.1
AF522162.1
AF522299.1
AF522300.1
AF522301.1
AF522302.1
AF522303.1
AF522304.1
AF522305.1
AF522306.1
AF522307.1
AF522308.1
AF522309.1
AF522310.1
AF522311.1
AF522312.1
AF522313.1
AF522314.1
AF522315.1
AF522316.1
AF522317.1
AF522318.1
AF522319.1
AF522320.1
AF523269.1
AF523270.1
AF523271.1
AF523272.1
AF523273.1
AF523339.1
AF523340.1
AF523341.1
AF523342.1
AF523343.1
AF523344.1
AF523345.1
AF523346.1
AF523347.1
AF523348.1
AF523349.1
AF523350.1
AF523351.1
AF523352.1
AJ437054.1
AY123425.2
AB088386.1
BH860902.1
BH860903.1
BH860904.1
BH860905.1
BH860906.1
BH860907.1
BH860908.1
BH860909.1
BH860910.1
BH860911.1
BH860912.1
BH860913.1
BH860914.1
BH860915.1
AF504535.1
AF504537.1
AF521102.1
AF521103.1
AF521104.1
AY115020.1
AY115021.1
AY115022.1
AY115023.1
AY115024.1
AY115025.1
AY115026.1
AY115027.1
AY115028.1
AY115029.1
AY115030.1
AY115031.1
AY115032.1
AY115033.1
AY115034.1
AY115035.1
AY115036.1
AY115037.1
AY115038.1
AY115039.1
AY115040.1
AY115041.1
AY115042.1
AY115043.1
AY115044.1
AY115045.1
AY115046.1
AY115047.1
AY115048.1
AY115049.1
AY115050.1
AY115051.1
AY115052.1
AY115053.1
AY115054.1
AY115055.1
AY115056.1
AY115057.1
AY115058.1
AB088149.1
AB088150.1
AB088151.1
AB088152.1
AB088153.1
AB088154.1
AB088155.1
AB088156.1
AB088157.1
AB088158.1
AB088159.1
AB088160.1
AB088161.1
AB088162.1
AB088163.1
AB088164.1
AB088165.1
AB088166.1
AB088167.1
AB088168.1
AB088169.1
AB088170.1
AB088171.1
AB088172.1
AB088173.1
AB088174.1
AB088175.1
AB088176.1
AB088177.1
AB088178.1
AB088179.1
AB088180.1
AB088181.1
AB088182.1
AB088183.1
AB088184.1
AB088185.1
AB088186.1
AB088187.1
AB088188.1
AB088189.1
AB088190.1
AB088191.1
AB088192.1
AX465615.1
AX465618.1
AX465620.1
AX465641.1
AX466967.1
AX467187.1
AX467188.1
AX468509.1
AX468510.1
AX468511.1
AX468512.1
AX468513.1
AX468514.1
AX468515.1
AX468516.1
AX468517.1
AX468518.1
AX468519.1
AX468520.1
AX468521.1
AX468522.1
AX468523.1
AX468524.1
AX468525.1
AX468526.1
AX468527.1
AX468528.1
AX468529.1
AX468530.1
AX468531.1
AX468532.1
AX468533.1
AX468534.1
AX468535.1
AX468536.1
AX468537.1
AX468538.1
AX468539.1
AX468540.1
AX468541.1
AX468542.1
AX469410.1
AX469411.1
AX469412.1
AX469413.1
AY115569.1
AY115570.1
AY115571.1
AF516715.1
AF516716.1
AF516717.1
AF516718.1
AF520965.1
AF520966.1
AF520967.1
AF520968.1
AF520969.1
AF520970.1
AF520971.1
AF520972.1
AF521653.1
AF521654.1
AX463810.1
AF521594.1
AF521640.1
AY115059.1
AY115060.1
AY115061.1
AY115062.1
AY115063.1
AY115064.1
AY115065.1
AY115066.1
AY115067.1
AY115068.1
AY115069.1
AY115070.1
AY115071.1
AY115072.1
AY115073.1
AY115074.1
AY115075.1
AY115076.1
AY115077.1
AY115078.1
AY115079.1
AY115080.1
AY115081.1
AY115082.1
AY115083.1
AY115084.1
AY115085.1
AY115086.1
AY115087.1
AY115088.1
AY115089.1
AY115090.1
AY115091.1
AB077951.1
AB077882.1
AB077883.1
AB077884.1
AB077885.1
AB077886.1
AB077887.1
AB077888.1
AB077889.1
AB077890.1
AB077891.1
AB077892.1
AB077893.1
AB077894.1
AB077895.1
AB077896.1
AB077897.1
AB077898.1
AB077899.1
AB077900.1
AB077901.1
AB077902.1
AB077903.1
AB077904.1
AB077905.1
AB077906.1
AB077907.1
AB077908.1
AB077909.1
AB077910.1
AB077911.1
AB077912.1
AB077913.1
AB077914.1
AB077915.1
AB077916.1
AB077917.1
AB077918.1
AB077919.1
AB077920.1
AB077921.1
AB077922.1
AB077923.1
AB077924.1
AB077925.1
AB077926.1
AB077927.1
AB077928.1
AB077929.1
AB077930.1
AB077931.1
AB077932.1
AB077933.1
AB077934.1
AB077935.1
AB077936.1
AB077937.1
AB077938.1
AB077939.1
AB077940.1
AB077941.1
AB077942.1
AB077943.1
AB077944.1
AB077945.1
AB077946.1
AB077947.1
AB077948.1
AB077949.1
1J5O_P
1J5O_T
1KBU_C
1KBU_D
AB069856.1
AY114170.2
AY114171.2
AY114172.2
AY114173.2
AY114174.2
AY114287.1
AY114288.1
A22043.1
AB087743.1
AB087744.1
AX462175.1
AX462176.1
AF520812.2
AX457165.1
AX458321.1
AF515817.1
AF515818.1
AF515819.1
AF515820.1
AF515821.1
AF515822.1
AF515823.1
AF515824.1
AF515825.1
AB076483.1
AB076484.1
AB076485.1
AB076486.1
AB076487.1
AB076488.1
AB076489.1
AB076490.1
AB076491.1
AB076492.1
AB076493.1
AB076494.1
AB076495.1
AB076496.1
AB076497.1
AB076498.1
AB076499.1
AB076500.1
AB076501.1
AB076502.1
AB076503.1
AB076504.1
AB076505.1
AB076506.1
AB076507.1
AB076508.1
AB076509.1
AB076510.1
AB076511.1
AB076512.1
AB076513.1
AB076514.1
AB076515.1
AB076516.1
AB076517.1
AB076518.1
AB076519.1
AB076520.1
AB076521.1
AB076522.1
AB076523.1
AB076524.1
AB076525.1
AB076526.1
AB076527.1
AB076528.1
AB076529.1
AB076530.1
AB076531.1
AB076532.1
AB076533.1
AB076534.1
AB076535.1
AB076536.1
AB076537.1
AB076538.1
AB076539.1
AB076540.1
AB076541.1
AB076542.1
AB076543.1
AB076544.1
AB076545.1
AB076546.1
AB076547.1
AB076548.1
AB076549.1
AB076550.1
AB076551.1
AB076552.1
AB076553.1
AB076554.1
AB076555.1
AB076556.1
AJ493271.1
AX452686.1
AX452687.1
AX452688.1
AX452689.1
AX452690.1
AX452750.1
AX452751.1
AX452752.1
AX452754.1
AX452756.1
AX452758.1
AX452760.1
AX452762.1
AX452764.1
AX452765.1
AX452766.1
AX452767.1
AX452768.1
AX452769.1
AX452770.1
AX452772.1
AX452774.1
AX452776.1
AX452778.1
AX452780.1
AX452782.1
AX452783.1
AX452790.1
AX452792.1
AX452843.1
AX452844.1
AX452845.1
AX452846.1
AX452847.1
AX452848.1
AX452849.1
AX452850.1
AX452852.1
AX452853.1
AX452854.1
AX452855.1
AX452856.1
AX452857.1
AX452858.1
AX452859.1
AX452860.1
AX452917.1
AX453060.1
AX455494.1
AX455504.1
AX455505.1
AX455506.1
AX455507.1
AX455885.1
AX455886.1
AX455910.1
AX455918.1
AX455920.1
AX456134.1
AX456136.1
AX457068.1
AF389122.1
AF520788.1
AF520789.1
A07530.1
AF470720.1
AF470721.1
AF470722.1
AF470723.1
AF470724.1
AF470725.1
AF470726.1
AF470727.1
AF470728.1
AF470729.1
AF470730.1
AF470731.1
AF470732.1
AF470733.1
AF470734.1
AF470735.1
AF470736.1
AF470737.1
AF470738.1
AF470739.1
AF470740.1
AF470741.1
AF470742.1
AF470743.1
AF470744.1
AF470745.1
AF470746.1
AF470747.1
AF470748.1
AF470749.1
AF470750.1
AF470751.1
AF470752.1
AF470753.1
AF470754.1
AF470755.1
AF470756.1
AF470757.1
AF470758.1
AF470759.1
AF470760.1
AF470761.1
AF470762.1
AF470763.1
AF470764.1
AF470765.1
AF470766.1
AF470767.1
AF470768.1
AF470769.1
AF470770.1
AF470771.1
AF470772.1
AF470773.1
AF470774.1
AF470775.1
AF470776.1
AF470777.1
AF470778.1
AF470779.1
AF470780.1
AF470781.1
AF470782.1
AF470783.1
AF470784.1
AF470785.1
AF470786.1
AF470787.1
AF470788.1
AF470789.1
AF470790.1
AF470791.1
AF470792.1
AF470793.1
AF470794.1
AF470795.1
AF470796.1
AF470797.1
AF470798.1
AF470799.1
AF470800.1
AF470801.1
AF470826.1
AF470827.1
AF470828.1
AF470829.1
AF470830.1
AF470831.1
AF470832.1
AF470833.1
AF470834.1
AF470835.1
AF470836.1
AF470837.1
AF470838.1
AF470839.1
AF470840.1
AF470841.1
AF470842.1
AF470843.1
AF470844.1
AF470845.1
AF470846.1
AF470847.1
AF470848.1
AF470849.1
AF470850.1
AF470851.1
AF470852.1
AF470853.1
AF470854.1
AF470855.1
AF470856.1
AF470857.1
AF470858.1
AF470859.1
AF470860.1
AF470861.1
AF470862.1
AF470863.1
AF470864.1
AF470865.1
AF470866.1
AF470867.1
AF470868.1
AF470869.1
AF470870.1
AF470871.1
AF470872.1
AF470873.1
AF470874.1
AF470875.1
AF470876.1
AF470877.1
AF470878.1
AF470879.1
AF470880.1
AF470881.1
AF470882.1
AF470883.1
AF470884.1
AF470885.1
AF470886.1
AF470887.1
AF470888.1
AF470889.1
AF470890.1
AF470891.1
AF470892.1
AF470893.1
AF470894.1
AF470895.1
AF470896.1
AF470897.1
AF470898.1
AF470899.1
AF470900.1
AF470901.1
AF470902.1
AF470903.1
AF470904.1
AF470905.1
AF470906.1
AF470907.1
AF470908.1
AF470909.1
AF470910.1
AF470911.1
AF470912.1
AF470913.1
AF470914.1
AF470915.1
AF470916.1
AF470917.1
AF470918.1
AF470919.1
AF470920.1
AF470921.1
AF470922.1
AF470923.1
AF470924.1
AF470925.1
AF470926.1
AF470927.1
AF470928.1
AF470929.1
AF470930.1
AF470931.1
AF470932.1
AF470933.1
AF470934.1
AF470935.1
AF470936.1
AF470937.1
AF470938.1
AF470939.1
AF470940.1
AF470941.1
AF470942.1
AF470943.1
AF470944.1
AF470945.1
AF470946.1
AF470947.1
AF470948.1
AF470949.1
AF470950.1
AF470951.1
AF470952.1
AF470953.1
AF470954.1
AF470955.1
AF470956.1
AF470957.1
AF470958.1
AF470959.1
AF470960.1
AF470961.1
AF470962.1
AF470963.1
AF470964.1
AF470965.1
AF470966.1
AF470990.1
AF470991.1
AF470992.1
AF470993.1
AF470994.1
AF470995.1
AF470996.1
AF470997.1
AF470998.1
AF470999.1
AF471000.1
AF471001.1
AF471002.1
AF471003.1
AF471004.1
AF471005.1
AF471006.1
AF471007.1
AF471008.1
AF471009.1
AF471010.1
AF471011.1
AF471012.1
AF471013.1
AF471014.1
AF471015.1
AF471016.1
AF471017.1
AF471018.1
AF471019.1
AF471020.1
AF471021.1
AF520592.2
AF521712.1
AH011690.2
AH011691.2
AH011692.2
AH011693.2
AB077701.1
AB077702.1
AB077703.1
AB077704.1
AB077705.1
AB077706.1
AB077707.1
AB077708.1
AB077709.1
AB077710.1
AB077711.1
AB077712.1
AB077713.1
AB077714.1
AB077715.1
AB077716.1
AB077717.1
AB077718.1
AB077719.1
AB077720.1
AB077721.1
AB077722.1
AB077723.1
AB077724.1
AB077725.1
AB077726.1
AB077727.1
AB077728.1
AB077729.1
AB077730.1
AB077731.1
AB077732.1
AB077733.1
AB077734.1
AB077735.1
AB077736.1
AB077737.1
AB077738.1
AB077739.1
AB077740.1
AB077741.1
AB077742.1
AB077743.1
AB077744.1
AB077745.1
AB077746.1
AB077747.1
AB078639.1
AB078640.1
AB078641.1
AB078642.1
AB078643.1
AB078644.1
AB078645.1
AB078646.1
AB078647.1
AB078648.1
AB078649.1
AB078650.1
AB078651.1
AB078652.1
AB078653.1
AB078654.1
AB078655.1
AB078656.1
AB078657.1
AB078658.1
AB078659.1
AB078660.1
AB078661.1
AB078662.1
AB078663.1
AB078664.1
AB078665.1
AB078666.1
AB078667.1
AB078668.1
AB078669.1
AB078670.1
AB078671.1
AB078672.1
AB078673.1
AB078674.1
AB078675.1
AB078676.1
AB078677.1
AB083492.1
AB083493.1
AB083494.1
AB083495.1
AB083496.1
AB083497.1
AB083498.1
AB083499.1
AB083500.1
AB083501.1
AB086268.1
AB086269.1
AB086270.1
AB086271.1
AB086272.1
AB086273.1
AB086274.1
AB086275.1
AB086276.1
AB086277.1
AB086278.1
AB086279.1
AB086280.1
AB086281.1
AB086282.1
AB086283.1
AB086284.1
AB086285.1
AB086286.1
AB086287.1
AB086288.1
AB086289.1
AB086290.1
AB086291.1
AB086292.1
AB086293.1
AB086294.1
AB086295.1
AB086296.1
AB086297.1
AB086298.1
AB086299.1
AB086300.1
AB086301.1
AB086302.1
AB086303.1
AB086304.1
AB086305.1
AB086306.1
AB086307.1
AB086308.1
AB086309.1
AB086310.1
AB086315.1
AB086316.1
AB086317.1
AB086318.1
AB086319.1
AB086320.1
AF393744.1
AF393745.1
AF393746.1
AF395010.1
AF395011.1
AF395012.1
AF395013.1
AF395014.1
AF395015.1
AF395016.1
AF395017.1
AF395018.1
AF395019.1
AF395020.1
AF395021.1
AF395025.1
AF395026.1
AF395544.1
AF395903.1
AF414182.1
AF468687.1
AF468688.1
AF480418.1
AF480419.1
AF480420.1
AF480421.1
AF480422.1
AF480423.1
AF480424.1
AF480425.1
AF491332.1
AF500777.1
AF500778.1
AF500779.1
AF500780.1
AF500781.1
AF500782.1
AF512012.1
AF517678.1
AX441464.1
AX441465.1
AX441466.1
AX441467.1
AX441468.1
AX441469.1
AX441470.1
AX441471.1
AX441472.1
AX441473.1
AX441474.1
AX441475.1
AX441476.1
AX441477.1
AX441478.1
AX441480.1
AX441481.1
AX443417.1
AX443429.1
AX443483.1
AY117135.3
AF390707.1
AF390708.1
AF390709.1
AF390710.1
AF390711.1
AF390712.1
AF390713.1
AF390714.1
AF390715.1
AF390716.1
AF390717.1
AF390718.1
AF390719.1
AF390720.1
AF390721.1
AF390722.1
AF390723.1
AF390724.1
AF390725.1
AF390726.1
AF390727.1
AF390728.1
AF390729.1
AF390730.1
AF390731.1
AF390732.1
AF390733.1
AF390734.1
AF390735.1
AF390736.1
AF390737.1
AF390738.1
AF390739.1
AF390740.1
AF390741.1
AF390742.1
AF390743.1
AF390744.1
AF390745.1
AF390746.1
AF457675.1
AF457678.1
AF457684.1
AF457687.1
AF457692.1
AF457695.1
AF457700.1
AF457703.1
AF457708.1
AF457710.1
AF457712.1
AF458343.1
AF458344.1
AF458345.1
AF458346.1
AF458347.1
AF458348.1
AF458349.1
AF458350.1
AF458351.1
AF458352.1
AF458353.1
AF458354.1
AF458355.1
AF458356.1
AF458357.1
AF458358.1
AF458359.1
AF458360.1
AF458361.1
AF474378.1
AF474379.1
AF474380.1
AF474381.1
AF474382.1
AF474383.1
AF474384.1
AF474385.1
AF474386.1
AF474387.1
AF474388.1
AF474389.1
AF474390.1
AF474391.1
AF474392.1
AF474393.1
AF474394.1
AF474395.1
AF474396.1
AF474397.1
AF474398.1
AF474399.1
AF474400.1
AF474401.1
AF474402.1
AF474403.1
AF484943.1
AF484944.1
AF484945.1
AF484946.1
AF484947.1
AF484948.1
AF510999.1
AF511000.1
AF511001.1
AF511002.1
AF511003.1
AF511004.1
AF511007.1
AF512905.1
AF512906.1
AF512907.1
AF512908.1
AF512909.1
AF512910.1
AF512911.1
AF512912.1
AF512913.1
AF512914.1
AF512915.1
AF512916.1
AF512917.1
AF512918.1
AF512919.1
AF512920.1
AF512921.1
AF512922.1
AF512923.1
AF512924.1
AF517769.1
AF519493.1
AY038082.1
AY039746.1
AY039747.1
AY094984.1
AY094985.1
AY094987.1
AY095226.1
AY095227.1
AY095228.1
AY101391.1
AF517018.1
AF517019.1
AF517020.1
AF517021.1
AF517022.1
AF517023.1
AF517024.1
AF517025.1
AF517026.1
AF517027.1
AF517028.1
AF517029.1
AF517030.1
AF517031.1
AF517032.1
AF517033.1
AF517034.1
AF517035.1
AF517036.1
AF517037.1
AF517038.1
AF517039.1
AF517040.1
AF517041.1
AF517042.1
AF517043.1
AF517044.1
AF517045.1
AF517046.1
AF517047.1
AF517048.1
AF517049.1
AF517050.1
AF517051.1
AF517052.1
AF517053.1
AF517054.1
AF517055.1
AF517056.1
AF517057.1
AF517058.1
AF517059.1
AF517060.1
AF517061.1
AF517062.1
AF517063.1
AF517064.1
AF517065.1
AF517066.1
AF517067.1
AF517068.1
AJ312697.1
AJ312698.1
AJ312701.1
AJ312706.1
AJ417534.1
AJ417535.1
AJ417536.1
AJ417537.1
AJ417538.1
AJ417539.1
AJ417540.1
AJ417541.1
AJ417542.1
AJ417543.1
AJ417544.1
AJ417545.1
AJ417546.1
AJ417547.1
AJ417548.1
AJ417549.1
AY040786.1
AY040787.1
AY040788.1
AY040789.1
AY040790.1
AY040791.1
AY040792.1
AY040793.1
AY040794.1
AY040795.1
AY040796.1
AY043025.1
AY043027.1
AY064764.1
AY064765.1
AY064766.1
AY064767.1
AY064768.1
AY064769.1
AY064770.1
AY064771.1
AY064772.1
AY064773.1
AY064774.1
AY064775.1
AY064776.1
AY064777.1
AY064778.1
AY064779.1
AY064780.1
AY064781.1
AY064782.1
AY064783.1
AY064784.1
AY064785.1
AY064786.1
AY064787.1
AY064788.1
AY064789.1
AY064790.1
AY064791.1
AY064792.1
AY064793.1
AY064794.1
AY064795.1
AY064796.1
AY064797.1
AY064798.1
AY064799.1
AY064800.1
AY064801.1
AY064802.1
AY064803.1
AY064804.1
AY064805.1
AY064806.1
AY064807.1
AY064808.1
AY064809.1
AY064810.1
AY064811.1
AY064812.1
AY064813.1
AY064814.1
AY064815.1
AY064816.1
AY064817.1
AY064818.1
AY064819.1
AY064820.1
AY064821.1
AY064822.1
AY064823.1
AY064824.1
AY064825.1
AY064826.1
AY064827.1
AY064828.1
AY064829.1
AY064830.1
AY064831.1
AY064832.1
AY064833.1
AY064834.1
AY064835.1
AY064836.1
AY064837.1
AY064838.1
AY064839.1
AY064840.1
AY064841.1
AY064842.1
AY064843.1
AY064844.1
AY064845.1
AY064846.1
AY064847.1
AY064848.1
AY064849.1
AY064850.1
AY064851.1
AY064852.1
AY064853.1
AY064854.1
AY064855.1
AY064856.1
AY064857.1
AY064858.1
AY064859.1
AY064860.1
AY064861.1
AY064862.1
AY064863.1
AY064864.1
AY064865.1
AY064866.1
AY064867.1
AY064868.1
AY064869.1
AY064870.1
AY064871.1
AY064872.1
AY064873.1
AY064874.1
AY064875.1
AY064876.1
AY064877.1
AY064878.1
AY064879.1
AY064880.1
AY064881.1
AY064882.1
AY064883.1
AY064884.1
AY064885.1
AY064886.1
AY064887.1
AY064888.1
AY064889.1
AY064890.1
AY064891.1
AY064892.1
AY064893.1
AY064894.1
AY064895.1
AY064896.1
AY064897.1
AY064898.1
AY064899.1
AY064900.1
AY064901.1
AY064902.1
AY064903.1
AY064904.1
AY064905.1
AY064906.1
AY064907.1
AY064908.1
AY064909.1
AY064910.1
AY064911.1
AY064912.1
AY064913.1
AY064914.1
AY064915.1
AY064916.1
AY064917.1
AY064918.1
AY064919.1
AY064920.1
AY064921.1
AY064922.1
AY064923.1
AY064924.1
AY064925.1
AY064926.1
AY064927.1
AY064928.1
AY064929.1
AY064930.1
AY064931.1
AY064932.1
AY064933.1
AY064934.1
AY064935.1
AY064936.1
AY064937.1
AY064938.1
AY064939.1
AY064940.1
AY064941.1
AY064942.1
AY064943.1
AY064944.1
AY064945.1
AY064946.1
AY064947.1
AY064948.1
AY064949.1
AY064950.1
AY064951.1
AY064952.1
AY064953.1
AY064954.1
AY064955.1
AY064956.1
AY064957.1
AY064958.1
AY064959.1
AY083245.1
AY083246.1
AY083247.1
AY083248.1
AY083249.1
AY083250.1
AY083251.1
AY083252.1
AY083253.1
AY083254.1
AY083255.1
AY083256.1
AY083257.1
AY083258.1
AY083259.1
AY083260.1
AY083261.1
AY083262.1
AY083263.1
AY083264.1
AY114146.1
AY050273.1
AB086619.1
AB086620.1
AB086621.1
AF512400.1
AF512401.1
AF512402.1
AF512415.1
AF517253.1
AF517254.1
AF517255.1
AF517256.1
AF517257.1
AF517258.1
AF517259.1
AF517260.1
AF517261.1
AF517262.1
AF517263.1
AF517264.1
AF517265.1
AF517266.1
AF517267.1
AF517268.1
AF517269.1
AF517270.1
AF517271.1
AF517272.1
AF517273.1
AF517274.1
AF517275.1
AF517276.1
AF517277.1
AF517278.1
AF517279.1
AF517280.1
AF517281.1
AF517282.1
AF517283.1
AF517284.1
AF517285.1
AF517286.1
AF517287.1
AF517288.1
AF517289.1
AF517290.1
AF517291.1
AF517292.1
AF517293.1
AF517294.1
AF517295.1
AF517296.1
AF517297.1
AF517298.1
AF517299.1
AF517300.1
AF517301.1
AF517302.1
AF517303.1
AF517304.1
AF517305.1
AF517306.1
AF517307.1
AF517308.1
AF517309.1
AF517310.1
AF517311.1
AF517312.1
AF517313.1
AF517314.1
AF517315.1
AF517316.1
AF517317.1
AF517318.1
AF517319.1
AF517320.1
AF517321.1
AF517322.1
AF517323.1
AF517324.1
AF517325.1
AF517326.1
AF517327.1
AF517328.1
AF517329.1
AF517330.1
AF517331.1
AF517332.1
AF517333.1
AF517334.1
AF517335.1
AF517336.1
AF517337.1
AF517338.1
AF517339.1
AF517340.1
AF517341.1
AF517342.1
AF517343.1
AF517344.1
AF517345.1
AF517346.1
AF517347.1
AF517348.1
AF517349.1
AF517350.1
AF517351.1
AF517352.1
AF517353.1
AF517354.1
AF517355.1
AF517356.1
AF517357.1
AF517358.1
AF517359.1
AF517360.1
AF517361.1
AF517362.1
AF517363.1
AF517364.1
AF517365.1
AF517366.1
AF517367.1
AF517368.1
AF517369.1
AF517370.1
AF517371.1
AF517372.1
AF517373.1
AF517374.1
AF517375.1
AF517376.1
AF517377.1
AF517378.1
AF517379.1
AF517380.1
AF517381.1
AF517382.1
AF517383.1
AF517384.1
AF517385.1
AF517386.1
AF517387.1
AF517388.1
AF517389.1
AF517390.1
AF517391.1
AF517392.1
AF517393.1
AF517394.1
AF517395.1
AF517396.1
AF517397.1
AF517398.1
AF517399.1
AF517400.1
AF517401.1
AF517402.1
AF517403.1
AF517404.1
AF517405.1
AF517406.1
AF517407.1
AF517408.1
AF517409.1
AF517410.1
AF517411.1
AF517412.1
AF517413.1
AF517414.1
AF517415.1
AF517416.1
AF517417.1
AF517418.1
AF517419.1
AF517420.1
AF517421.1
AF517422.1
AF517423.1
AF517424.1
AF517425.1
AF517426.1
AF517427.1
AF517428.1
AF517429.1
AF517430.1
AF517431.1
AF517432.1
AF517433.1
AF517434.1
AF517435.1
AF517436.1
AF517437.1
AF517438.1
AF517439.1
AF517440.1
AF517441.1
AF517442.1
AF517443.1
AF517444.1
AF517445.1
AF517446.1
AF517447.1
AF517448.1
AF517449.1
AF517450.1
AF517451.1
AF517452.1
AF517453.1
AF517454.1
AF517455.1
AF517456.1
AF517457.1
AF517458.1
AF517459.1
AF517460.1
AF517461.1
AF517462.1
AF517463.1
AF517464.1
AF517465.1
AF517466.1
AF517467.1
AF517468.1
AF517469.1
AF517470.1
AF517471.1
AF517472.1
AF517473.1
AF517474.1
AF517475.1
AF517476.1
AF517477.1
AF517478.1
AF517479.1
AF517480.1
AF517481.1
AF517482.1
AF517483.1
AF517484.1
AF517485.1
AF517486.1
AF517487.1
AF517488.1
AF517489.1
AF517490.1
AF517491.1
AF517492.1
AF517493.1
AF517494.1
AF517495.1
AF517496.1
AF517497.1
AF517498.1
AF517499.1
AF517500.1
AF517501.1
AF517502.1
AF517503.1
AF517504.1
AF517505.1
AF517506.1
AF517507.1
AF517508.1
AF517509.1
AF517510.1
AF517511.1
AF517512.1
AF517513.1
AF517514.1
AF517515.1
AF517516.1
AF517517.1
AF517518.1
AF517519.1
AF517520.1
AF517521.1
AF517522.1
AF517666.1
AF517667.1
AF517668.1
AF517669.1
AF517670.1
AF517671.1
AF517672.1
AF517834.1
AF519421.1
AF519422.1
AF519423.1
AF519424.1
AF519425.1
AF519426.1
AF519427.1
AF519428.1
AF519429.1
AF519430.1
AF519431.1
AF519432.1
AF519433.1
AF519434.1
AF519435.1
AF519436.1
AF519437.1
AF519438.1
AF519439.1
AF519440.1
AF519441.1
AF519442.1
AJ419088.1
AJ419089.1
AJ419090.1
AJ419091.1
AJ419092.1
AJ419093.1
AJ419094.1
AJ419095.1
AJ419096.1
AJ419097.1
AJ419098.1
AJ419099.1
AJ419100.1
AJ419101.1
AJ419102.1
AJ419103.1
AJ419104.1
AJ419105.1
AJ419106.1
AJ419107.1
AJ419108.1
AJ419109.1
AJ419110.1
AJ419111.1
AJ419112.1
AJ419113.1
AJ419114.1
AJ419115.1
AJ419116.1
AJ419117.1
AJ419118.1
AJ419119.1
AJ419120.1
AJ419121.1
AJ419122.1
AJ419123.1
AJ419124.1
AJ419125.1
AJ419126.1
AJ419127.1
AJ491327.1
AB086858.1
AF390590.1
AF390591.1
AF390592.1
AF390593.1
AF390594.1
AF390595.1
AF390596.1
AF390597.1
AF390598.1
AF390599.1
AF390600.1
AF390601.1
AF390602.1
AF390603.1
AF390604.1
AF390605.1
AF390606.1
AF390607.1
AF390608.1
AF390609.1
AF390610.1
AF390611.1
AF390612.1
AF390613.1
AF390614.1
AF390615.1
AF390616.1
AF390617.1
AF390618.1
AF390619.1
AF390620.1
AF390621.1
AF390622.1
AF390623.1
AF390624.1
AF390625.1
AF390626.1
AF390627.1
AF390628.1
AF390629.1
AF390630.1
AF390631.1
AF390632.1
AF390633.1
AF390634.1
AF390635.1
AF390636.1
AF390637.1
AF390638.1
AF390639.1
AF390640.1
AF390641.1
AF390642.1
AF390643.1
AF390644.1
AF390645.1
AF390646.1
AF390647.1
AF390648.1
AF390649.1
AF390650.1
AF390651.1
AF390652.1
AF390653.1
AF390654.1
AF390655.1
AF390656.1
AF390657.1
AF390658.1
AF390659.1
AF390660.1
AF390661.1
AF390662.1
AF390663.1
AF390664.1
AF390665.1
AF390666.1
AF390667.1
AF390668.1
AF390669.1
AF390670.1
AF390671.1
AF390672.1
AF390673.1
AF516367.1
AF516368.1
AF516369.1
AF516370.1
AF516371.1
AF516372.1
AF516373.1
AF516374.1
AF516375.1
AF516376.1
AF516377.1
AF516378.1
AF516379.1
AF516380.1
AF516381.1
AF516382.1
AF516383.1
AF516384.1
AF516385.1
AF516386.1
AF516387.1
AF516388.1
AF516389.1
AF516390.1
AF516391.1
AF516392.1
AF516393.1
AF516394.1
AF516395.1
AF516876.1
AF516877.1
AF516910.1
AF516911.1
AF516912.1
AF516913.1
AB086848.1
AF449016.1
AF449017.1
AF449018.1
AF449019.1
AF449020.1
AF449021.1
AF449022.1
AF449023.1
AF449024.1
AF449025.1
AF449026.1
AF449027.1
AF449028.1
AF449029.1
AF449030.1
AF449031.1
AF449032.1
AF449033.1
AF449034.1
AF449035.1
AF449036.1
AF449037.1
AF449038.1
AF449039.1
AF449040.1
AF449041.1
AF449042.1
AF449043.1
AF449044.1
AF449045.1
AF449046.1
AF449047.1
AF449048.1
AF449049.1
AF449050.1
AF449051.1
AF449052.1
AF449053.1
AF449054.1
AF449055.1
AF449056.1
AF449057.1
AF449058.1
AF449059.1
AF449060.1
AF449061.1
AF449062.1
AF449063.1
AF449064.1
AF449065.1
AF449066.1
AF449067.1
AF449068.1
AF449069.1
AF449070.1
AF449071.1
AF449072.1
AF449073.1
AF449074.1
AF449075.1
AF449076.1
AF449077.1
AF449078.1
AF449079.1
AF449080.1
AF449081.1
AF449082.1
AF449083.1
AF449084.1
AF449085.1
AF449086.1
AF449087.1
AF449088.1
AF449089.1
AF449090.1
AF449091.1
AF449092.1
AF449093.1
AY015114.1
AY015115.1
AY015116.1
AY015117.1
AY015118.1
AY015119.1
AY015120.1
AY015121.1
AY015122.1
AY015123.1
AY015124.1
AY015125.1
AY015126.1
AY015127.1
AY015128.1
AY015129.1
AY015130.1
AY015131.1
AY015132.1
AY015133.1
AY015134.1
AY015135.1
AY015136.1
AY015137.1
AY015138.1
AY015139.1
AY015140.1
AY015141.1
AY015142.1
AY015143.1
AY015144.1
AY015145.1
AY015146.1
AY015147.1
AY015148.1
AY015149.1
AY015150.1
AY015151.1
AY015152.1
AY015153.1
AY015154.1
AY015155.1
AY015156.1
AY015157.1
AY015158.1
AY015159.1
AY015160.1
AY015161.1
AY015162.1
AY015163.1
AY015164.1
AY015165.1
AY015166.1
AY015167.1
AY015168.1
AY015169.1
AY015170.1
AY015171.1
AY015172.1
AY015173.1
AY015174.1
AF515451.1
AF516178.1
AF516179.1
AY050215.1
AJ318386.1
AJ318387.1
AJ318388.1
AJ318389.1
AJ318390.1
AJ318391.1
AJ318392.1
AJ318393.1
AJ318394.1
AJ318395.1
AJ318396.1
AJ318397.1
AJ318398.1
AJ318399.1
AJ318400.1
AJ318401.1
AJ318402.1
AJ318403.1
AJ318404.1
AJ318405.1
AJ318406.1
AY116971.1
AY116972.1
AY116973.1
AY116974.1
AY116975.1
AY116976.1
AY116977.1
AY116978.1
AY116979.1
AY116980.1
AY116981.1
AY116982.1
AY116983.1
AY116984.1
AY116985.1
AY116986.1
AY116987.1
AY116988.1
AY116989.1
AY116990.1
AY116991.1
AY116992.1
AY116993.1
AY116994.1
AY116995.1
AY116996.1
AY116997.1
AY116998.1
AY116999.1
AY117000.1
AY117001.1
AY117002.1
AY117003.1
AY117004.1
AY117005.1
AY117006.1
AY117007.1
AY117008.1
AY117009.1
AY117010.1
AY117011.1
AY117012.1
AY117013.1
AY117014.1
AY117015.1
AY117016.1
AY117017.1
AY117018.1
AY117019.1
AY117020.1
AJ489935.1
AX428908.1
AX428909.1
AX428910.1
AX428911.1
AX428912.1
AX428913.1
AX428914.1
AX428915.1
AX428916.1
AX428928.1
AX428929.1
AX428930.1
AX428933.1
AX428934.1
AX428935.1
AX428937.1
AX428939.1
AX428981.1
AX428982.1
AX428983.1
AX428984.1
AX428985.1
AX428986.1
AX428987.1
AX428988.1
AX428989.1
AX429402.1
AX429403.1
AX429404.1
AX429405.1
AX429406.1
AX429407.1
AX429408.1
AX429409.1
AX429410.1
AX429411.1
AX429412.1
AX429413.1
AX429414.1
AX429415.1
AX429734.1
AX429735.1
AX429802.1
AF515815.1
AF520772.1
AF520773.1
AJ490824.1
AJ490825.1
AX427719.1
AF514918.1
AF514919.1
AF514920.1
AF514921.1
AF514922.1
AF514923.1
AF514924.1
AF514925.1
AF514926.1
AF514927.1
AF514928.1
AF514929.1
AF514930.1
AF514931.1
AF514932.1
AF514933.1
AF514934.1
AF514935.1
AF514936.1
AF514937.1
AF514938.1
AF514939.1
AF514940.1
AF514941.1
AF514942.1
AF514943.1
AF514944.1
AF514945.1
AF514946.1
AF419543.1
AF419544.1
AF419545.1
AF419546.1
AF419547.1
AF515606.1
AX417297.1
AX417298.1
AX417299.1
AX417300.1
AX417301.1
AX417302.1
AX417303.1
AX417304.1
AX417305.1
AX417306.1
AX417307.1
AX417308.1
AX417309.1
AX417310.1
AX417311.1
AX417312.1
AX417313.1
AX417314.1
AX417315.1
AX417316.1
AX417317.1
AX417318.1
AX417319.1
AX417320.1
AX417321.1
AX417322.1
AX417323.1
AX417324.1
AX417325.1
AX417326.1
AX417327.1
AX417328.1
AX417329.1
AX417330.1
AX417331.1
AX417332.1
AX417333.1
AX417334.1
AX417335.1
AX417336.1
AX417337.1
AX417338.1
AX417339.1
AX417340.1
AX417341.1
AX417342.1
AX417343.1
AX417344.1
AX417345.1
AX417346.1
AX417347.1
AX417348.1
AX417349.1
AX417350.1
AX417351.1
AX417352.1
AX417353.1
AX417354.1
AX417355.1
AX417356.1
AX417357.1
AX417358.1
AX417359.1
AX417360.1
AX417361.1
AX417362.1
AX417363.1
AX417364.1
AX417365.1
AX417366.1
AX417367.1
AX417368.1
AX417369.1
AX417370.1
AX417371.1
AX417372.1
AX417373.1
AX417374.1
AX417375.1
AX417376.1
AX417377.1
AX417389.1
AX417390.1
AX417391.1
AX417392.1
AX417393.1
AX417394.1
AX419903.1
AX419905.1
AX419906.1
AX419908.1
AY112662.1
AY112663.1
AF378299.1
AF378301.1
AF378302.1
AF513992.1
AF513993.1
AF513994.1
AF513995.1
AF513996.1
AF513997.1
AF513998.1
AF513999.1
AF514000.1
AF514001.1
AF514002.1
AF514003.1
AF514004.1
AF514005.1
AF514006.1
AF514007.1
AF514008.1
AF514009.1
AF514010.1
AF514011.1
AF514012.1
AF514013.1
AF514014.1
AF514015.1
AF514016.1
AF514017.1
AF514018.1
AF514019.1
AF514020.1
AF514021.1
AF514022.1
AF514023.1
AF514024.1
AF514025.1
AF514026.1
AF514027.1
AF514028.1
AF514029.1
AF514030.1
AF514031.1
AF514032.1
AF514033.1
AF514034.1
AF514035.1
AF514036.1
AF514037.1
AF514038.1
AF514039.1
AF514040.1
AF514041.1
AF514042.1
AF514043.1
AF514044.1
AF514045.1
AF514046.1
AF514047.1
AF514048.1
AF514049.1
AF514050.1
AF514051.1
AF514052.1
AF514053.1
AF514054.1
AF514055.1
AF514056.1
AF514057.1
AF514058.1
AF514059.1
AF514060.1
AF514061.1
AF514062.1
AF514063.1
AF514064.1
AF514065.1
AF514066.1
AF514067.1
AF514068.1
AF514069.1
AF514070.1
AF514071.1
AF514072.1
AF514073.1
AF514074.1
AF514075.1
AF514076.1
AF514077.1
AF514078.1
AF514079.1
AF514080.1
AF514081.1
AF514082.1
AF514083.1
AF514084.1
AF514085.1
AF514086.1
AF514087.1
AF514088.1
AF514089.1
AF514090.1
AF514091.1
AF514092.1
AF514093.1
AF514094.1
AF514095.1
AF514096.1
AF514097.1
AF514098.1
AF514099.1
AF514100.2
AF514101.1
AF514102.1
AF514103.1
AF514104.1
AF514105.1
AF514106.1
AF514107.1
AF514108.1
AF514109.1
AF514110.1
AF514111.1
AF514112.1
AF514113.1
AF514114.1
AF514115.1
AF514116.1
AF514117.1
AF514118.1
AF514119.1
AF514120.1
AF514121.1
AF514122.1
AF514123.1
AF514124.1
AF514125.1
AF514126.1
AF514127.1
AF514128.1
AF514129.1
AF514130.1
AF514131.1
AF514132.1
AF514133.1
AF514134.1
AF514135.1
AF514136.1
AF514137.1
AF514138.1
AF514139.1
AF514140.1
AF514141.1
AF514142.1
AF514143.2
AF514144.1
AF514145.1
AF514146.1
AF514147.1
AF514148.1
AF514149.1
AF514150.1
AF514151.1
AF514152.1
AF514153.1
AF514154.1
AF514155.1
AF514156.1
AF514157.1
AF514158.1
AF514159.1
AF514160.1
AF514161.1
AF514162.1
AF514163.1
AF514164.1
AF514165.1
AF514166.1
AF514167.1
AF514168.1
AF514169.1
AF514170.1
AF514171.1
AF514172.1
AF514173.1
AF514174.1
AF514175.1
AF514176.1
AF514177.1
AF514178.1
AF514179.1
AF514180.1
AF514181.1
AF514182.1
AF514183.1
AF514184.1
AF514185.2
AF514186.1
AF514187.1
AF514188.1
AF514189.1
AF514190.1
AF514191.1
AF514192.1
AF514193.1
AF514194.1
AF514195.1
AF514196.1
AF514197.1
AF514198.1
AF514199.1
AF514200.1
AF514201.1
AF514202.2
AF514203.1
AF514204.1
AF514205.1
AF514206.1
AF514207.1
AF514208.1
AF514209.1
AF514210.1
AF514211.1
AF514212.1
AF514213.1
AF514214.1
AF514215.1
AF514216.1
AF514217.1
AF514218.2
AF514219.1
AF514220.1
AF514221.1
AF514222.1
AF514223.2
AF514224.1
AF514225.1
AF514226.1
AF514227.1
AF514228.1
AF514229.1
AF514230.1
AF514231.1
AF514232.1
AF514233.2
AF514234.1
AF514235.1
AF514236.1
AF514237.1
AF514238.1
AF514239.1
AF514240.1
AF514241.1
AF514242.1
AF514243.1
AF514244.1
AF514245.1
AF514246.1
AF514247.1
AF514248.1
AF514249.1
AF514250.1
AF514251.1
AF514252.1
AF514253.1
AF514254.1
AF514255.1
AF514256.1
AF514257.1
AF514258.1
AF514259.1
AF514260.1
AF514261.1
AF514262.1
AF514263.1
AF514264.1
AF514265.1
AF514266.1
AF514267.1
AF514268.1
AF514269.1
AF514270.1
AF514271.1
AF514272.1
AF514273.1
AF514274.1
AF514275.1
AF514276.1
AF514277.1
AF514278.1
AF514803.1
AY101262.1
AY101263.1
AY101264.1
AY101265.1
AY101266.1
AY101267.1
AY101268.1
AY101269.1
AY101270.1
AY101271.1
AY101272.1
AY101273.1
AY101274.1
AY101275.1
AY101276.1
AY101277.1
AY101278.1
AY101279.1
AY101280.1
AY101597.1
AY112990.1
AY112991.1
AY112992.1
AY101347.1
AY101348.1
AY102268.1
AY102269.1
AY102270.1
AY102271.1
AY102272.1
AY101188.1
AY101189.1
AX404909.1
AX405115.1
AX405116.1
AX405123.1
AX405124.1
AX407010.1
AX407014.1
AX411319.1
AX411320.1
AX411321.1
AX411527.1
AX411897.1
AX411899.1
AX417125.1
BH854219.1
BH854220.1
BH854221.1
BH854222.1
BH854223.1
BH854224.1
BH854225.1
BH854226.1
BH854227.1
BH854228.1
BH854229.1
BH854230.1
BH854231.1
BH854232.1
BH854233.1
BH854234.1
BH854235.1
BH854236.1
BH854237.1
BH854238.1
BH854239.1
BH854240.1
BH854241.1
AJ430643.1
AJ430644.1
AJ430645.1
AJ430646.1
AJ430647.1
AJ430648.1
AJ430649.1
AJ430650.1
AJ430651.1
AJ430652.1
AJ430653.1
AJ430654.1
AJ430655.1
AJ430656.1
AJ430657.1
AJ430658.1
AJ430659.1
AJ430660.1
AJ430661.1
AJ430662.1
AJ430663.1
AJ430664.1
AJ430665.1
AJ430666.1
AJ430667.1
AJ430668.1
AJ430669.1
AY099481.1
AF468844.1
AF516336.1
AF516337.1
AB075611.1
AF283430.1
AF283431.1
AF283432.1
AF283433.1
AF283434.1
AF283435.1
AF283436.1
AF283437.1
AF283438.1
AF283439.1
AF283440.1
AF283441.1
AF283443.1
AF283444.1
AF283445.1
AJ427989.1
AJ427990.1
AJ427991.1
AJ427992.1
AJ427993.1
AJ427994.1
AJ427995.1
AJ427996.1
AJ427997.1
AJ427998.1
AJ427999.1
AJ428000.1
AJ428001.1
AJ428002.1
AJ428003.1
AJ428004.1
AJ428005.1
AJ428006.1
AJ428007.1
AJ428008.1
AJ428009.1
AJ428010.1
AJ428011.1
AJ428012.1
AJ428013.1
AJ428014.1
AJ428015.1
AJ428016.1
AJ428017.1
AJ428018.1
AJ428019.1
AJ428020.1
AJ428021.1
AJ428022.1
AJ428023.1
AJ489260.1
AF511011.1
AF511012.1
AF511013.1
AF511014.1
AF511015.1
AF511016.1
AF511017.1
AF511018.1
AF511019.1
AF511020.1
AF511021.1
AF511022.1
AF511023.1
AF511024.1
AF511025.1
AF511026.1
AF511027.1
AF511028.1
AF511029.1
AF511030.1
AF511031.1
AF511032.1
AF511033.1
AF511034.1
AF511035.1
AF511036.1
AF512996.1
AX399731.1
AF306731.1
AF306732.1
AF306733.1
AF461053.1
AF461054.1
AF461055.1
AF461056.1
AF461057.1
AF461058.1
AF461059.1
AF461060.1
AF461061.1
AY075032.1
AY075036.1
AB075244.1
AB075245.1
AB075246.1
AB075247.1
AB075248.1
AB075249.1
AB075250.1
AB075251.1
AB075252.1
AB075253.1
AB075254.1
AB075255.1
AB075256.1
AB075257.1
AB075258.1
AB075259.1
AB075260.1
AB075261.1
AB075262.1
AB075263.1
AB075264.1
AB075265.1
AB075266.1
AB075267.1
AB075268.1
AB075269.1
AB075270.1
AB075271.1
AB075272.1
AB075273.1
AB075274.1
AB075275.1
AB075276.1
AB075277.1
AB075278.1
AB075279.1
AB075280.1
AB075281.1
AB075282.1
AB075283.1
AB075284.1
AF301537.1
AF301538.1
AF301539.1
AF301540.1
AF301541.1
AF301542.1
AF301543.1
AF301544.1
AF301545.1
AF301546.1
AF302809.1
AF302810.1
AF302811.1
AF302812.1
AF302813.1
AF302814.1
AF302815.1
AF302816.1
AF302817.1
AF302818.1
AF506534.1
AF506535.1
AF506536.1
AF506537.1
AF506538.1
AF506539.1
AF506540.1
AF506541.1
AF506542.1
AF506543.1
AF506544.1
AF506545.1
AF506546.1
AF506547.1
AF506548.1
AF506549.1
AF506550.1
AF506551.1
AF506552.1
AF506553.1
AF506554.1
AF506555.1
AF506556.1
AF506557.1
AF506558.1
AF506559.1
AF506560.1
AF506561.1
AF506562.1
AF506563.1
AF506564.1
AF506565.1
AF506566.1
AF506567.1
AF506568.1
AF506569.1
AF506570.1
AF506571.1
AF506572.1
AF506573.1
AF506574.1
AF506575.1
AF506576.1
AF506577.1
AF506578.1
AF506579.1
AF506580.1
AF506581.1
AF506582.1
AF506583.1
AF506584.1
AF506585.1
AF506586.1
AF506587.1
AF506588.1
AF506589.1
AF506590.1
AF506591.1
AF506592.1
AF506593.1
AF506594.1
AF506595.1
AF506596.1
AF506597.1
AF506598.1
AF506599.1
AF506600.1
AF506601.1
AF506602.1
AF506603.1
AF506604.1
AF506605.1
AF506606.1
AF506607.1
AF506608.1
AF506609.1
AF506610.1
AF506611.1
AF508225.1
AF508226.1
AF508227.1
AF508796.1
AF501515.1
AF501516.1
AF501517.1
AF501518.1
AF501519.1
AF501520.1
AF501521.1
AF501522.1
AF501523.1
AF501524.1
AF501525.1
AF501526.1
AF501527.1
AF501528.1
AF501529.1
AF501530.1
AF501531.1
AF501532.1
AF501533.1
AF501534.1
AF501535.1
AF508250.1
AF508251.1
AF508252.1
AF508253.1
AF508254.1
AF508255.1
AF508256.1
AF508257.1
AF508292.1
AF508293.1
AF508294.1
AF508295.1
AF508296.1
AF508297.1
AF508298.1
AF508299.1
AF508300.1
AF508301.1
AF508302.1
AF512338.1
AF512339.1
AF512340.1
AF512343.1
AF512344.1
AF512345.1
AF512346.1
AF512527.1
AF512528.1
AF512529.1
AF512530.1
AF512531.1
AF512532.1
AF512533.1
AF512534.1
AF512535.1
AF513219.1
AF513220.1
AF375659.1
AF381000.2
AF381001.2
AF381002.2
AF381003.1
AF381004.3
AF381005.2
AF381006.2
AF381007.1
AF381008.2
AF381009.1
AF381010.2
AF381011.2
AF467289.1
AF481775.1
AF481776.1
AF481777.1
AF481778.1
AF481779.1
AF481780.1
AF481781.1
AF481782.1
AF481783.1
AF481784.1
AF481785.2
AF481786.1
AF481787.1
AF481788.1
AF492352.1
AF492353.1
AF311785.1
AF311786.1
AF311787.1
AF311788.1
AF311789.1
AF311790.1
AF311791.1
AF311792.1
AF311793.1
AF311794.1
AF311795.1
AF311796.1
AF311797.1
AF311798.1
AF311799.1
AF311800.1
AF311801.1
AF311802.1
AF311803.1
AF311804.1
AF311805.1
AF311806.1
AF311807.1
AF311808.1
AF311809.1
AF311810.1
AF311811.1
AF311812.1
AF311813.1
AF311814.1
AF311815.1
AF311816.1
AF311817.1
AF311818.1
AF311819.1
AF374230.1
AF384245.1
AF384246.1
AF384247.1
AF384248.1
AF384249.1
AF384250.1
AF384251.1
AF384252.1
AF384253.1
AF384254.1
AF384255.1
AF384256.1
AF384257.1
AF384258.1
AF384259.1
AF384260.1
AF384261.1
AF384262.1
AF384263.1
AF384264.1
AF384265.1
AF384266.1
AF384267.1
AF384268.1
AF384269.1
AF384270.1
AF384271.1
AF384272.1
AF384273.1
AF384274.1
AF384275.1
AF384276.1
AF384277.1
AF384278.1
AF384279.1
AF384280.1
AF384281.1
AF384282.1
AF384283.1
AF384284.1
AF384285.1
AF384286.1
AF384287.1
AF384288.1
AF384289.1
AF384290.1
AF384291.1
AF384292.1
AF384293.1
AF384294.1
AF384295.1
AF384296.1
AF384297.1
AF384298.1
AF384299.1
AF384300.1
AF384301.1
AF384302.1
AF384303.1
AF384304.1
AF384305.1
AF384306.1
AF384307.1
AF384308.1
AF384309.1
AF384310.1
AF384311.1
AF384312.1
AF384313.1
AF384314.1
AF384315.1
AF384316.1
AF384317.1
AF384318.1
AF384319.1
AF384320.1
AF384321.1
AF384322.1
AF384323.1
AF384324.1
AF384325.1
AF384326.1
AF384327.1
AF384328.1
AF384329.1
AF384330.1
AF384331.1
AF384332.1
AF384333.1
AF384334.1
AF384335.1
AF386012.1
AF386013.1
AF386014.1
AF386015.1
AF386016.1
AF386017.1
AF386018.1
AF386019.1
AF386020.1
AF386021.1
AF386022.1
AF386023.1
AF386024.1
AF386025.1
AF386026.1
AF386027.1
AF386028.1
AF386029.1
AF386030.1
AF386031.1
AF386032.1
AF386033.1
AF386034.1
AF386035.1
AF386036.1
AF386037.1
AF386038.1
AF386039.1
AF386040.1
AF386041.1
AF386042.1
AF386043.1
AF386044.1
AF386045.1
AF386046.1
AF386047.1
AF386048.1
AF386049.1
AF386050.1
AF386051.1
AF386052.1
AF386053.1
AF386054.1
AF386055.1
AF386056.1
AF386057.1
AF386058.1
AF386059.1
AF386060.1
AF386061.1
AF386062.1
AF386063.1
AF386064.1
AF386065.1
AF386066.1
AF386067.1
AF493177.1
AF493178.1
AF493179.1
AF493180.1
AF493181.1
AF493182.1
AF493183.1
AF493184.1
AF493185.1
AF493186.1
AF493187.1
AF493188.1
AF493189.1
AF493190.1
AF493191.1
AF493192.1
AF493193.1
AF493194.1
AF493195.1
AF493196.1
AF493197.1
AF493198.1
AF493199.1
AF493200.1
AF493201.1
AF493202.1
AF493203.1
AF493204.1
AF493205.1
AF493206.1
AF493207.1
AF493208.1
AF493209.1
AF493210.1
AF493211.1
AF493212.1
AF493213.1
AF493214.1
AF493215.1
AF493216.1
AF493217.1
AF493218.1
AF493219.1
AF493220.1
AF493221.1
AF493222.1
AF493223.1
AF493224.1
AF493225.1
AF493226.1
AF493227.1
AF493228.1
AF493229.1
AF493230.1
AF493231.1
AF509506.1
AF509507.1
AF509508.1
AF509509.1
AF509510.1
AF509511.1
AF509512.1
AF509513.1
AF509514.1
AF509515.1
AF509516.1
AF509517.1
AF509518.1
AF509519.1
AF509520.1
AF509521.1
AF509522.1
AF509523.1
AF509524.1
AF509525.1
AF509526.1
AF509527.1
AF509528.1
AY063486.1
AY079098.1
AB085899.1
AF424704.1
AF424705.1
AF424706.1
AF424707.1
AF424708.1
AF424709.1
AF424710.1
AF424711.1
AF424712.1
AF424713.1
AF424714.1
AF424715.1
AF424716.1
AF424717.1
AF424718.1
AF424719.1
AF424720.1
AF424721.1
AF424722.1
AF424723.1
AF424724.1
AF424725.1
AF424726.1
AF424727.1
AF424728.1
AF424729.1
AF424730.1
AF424731.1
AF424732.1
AF503213.1
AF503214.1
AF503215.1
AF503216.1
AF503217.1
AF503218.1
AF503219.1
AF503220.1
AF503221.1
AF503222.1
AF503223.1
AF503224.1
AF503225.1
AF503226.1
AF503227.1
AF503228.1
AF503229.1
AF503230.1
AF503231.1
AF503232.1
AF503233.1
AF503234.1
AF503235.1
AF503236.1
AF503237.1
AF503238.1
AF503239.1
AF503240.1
AF503241.1
AF503242.1
AF503243.1
AF503244.1
AF503245.1
AF503246.1
AF503247.1
AF503248.1
AF503249.1
AF503250.1
AF503251.1
AF503252.1
AF503253.1
AF503254.1
AF503255.1
AF503256.1
AF503257.1
AF503258.1
AF503259.1
AF503260.1
AF503261.1
AF503262.1
AF503263.1
AF503264.1
AF503265.1
AF503266.1
AF503267.1
AF503268.1
AF503269.1
AF503270.1
AF503271.1
AF503272.1
AF503273.1
AF503274.1
AF503275.1
AF503276.1
AY082674.1
AY082675.1
AY093649.1
AY093650.1
AY093651.1
AY093652.1
AY093653.1
AY093654.1
AY093655.1
AY094079.1
AY094080.1
AY094081.1
AY094082.1
AY094083.1
AY094084.1
AY094085.1
AY094086.1
AY094087.1
AY094088.1
AY094089.1
AY094090.1
AY094091.1
AY094092.1
AF510662.1
AF510663.1
AF510745.1
AF510746.1
AF510747.1
AJ457981.1
AJ457982.1
AJ457983.1
AJ457990.1
AJ457991.1
AJ457992.1
AJ457993.1
AJ457994.1
AF509242.1
AF509243.1
AF509244.1
AF509245.1
AF509246.1
AF509247.1
AF509248.1
AF509249.1
AF509250.1
AF509251.1
AF509252.1
AF509253.1
AF509254.1
AF509255.1
AF509256.1
AF509257.1
AF509258.1
AF509259.1
AF509260.1
AF509261.1
AF509262.1
AF509263.1
AF509264.1
AF509265.1
AF509266.1
AF509267.1
AF509268.1
AF509269.1
AF509270.1
AF509271.1
AF509272.1
AF509273.1
AF509274.1
AF509275.1
AF509276.1
AF509277.1
AF509278.1
AF509279.1
AF509280.1
AF509281.1
AF509282.1
AF509283.1
AF509284.1
AF509285.1
AF509286.1
AF509287.1
AF509288.1
AF509289.1
AF509290.1
AF509291.1
AF509292.1
AF509293.1
AF509294.1
AF509295.1
AF509296.1
AF509297.1
AF509298.1
AF509299.1
AF509300.1
AF509301.1
AF509302.1
AF509303.1
AF509304.1
AF509305.1
AF509306.1
AF509307.1
AF509308.1
AF509309.1
AF509310.1
AF509311.1
AF509312.1
AF509313.1
AF509314.1
AF509315.1
AF509316.1
AF509317.1
AF509318.1
AF509319.1
AF509320.1
AF510333.1
AF510712.1
AF510738.1
AJ488033.1
AJ488034.1
AJ488035.1
AJ488036.1
AJ488037.1
AJ488038.1
AJ488039.1
AJ488040.1
AJ488041.1
AJ488042.1
AJ488043.1
AJ488044.1
AJ488045.1
AJ488046.1
AJ488047.1
AJ488182.1
AJ488183.1
AJ488184.1
AJ488185.1
AJ488186.1
AJ488187.1
AJ488188.1
AJ488189.1
AJ488190.1
AJ488191.1
AJ488192.1
AJ488193.1
AF510039.1
AF510392.1
AX397942.1
AX397943.1
AX397944.1
AX397945.1
AX397946.1
AX397947.1
AX397948.1
AX397949.1
AX397950.1
AX397953.1
AX397954.1
AX397955.1
AX397956.1
AX397957.1
AX397958.1
AX397959.1
AX397960.1
AX397961.1
AX398186.1
AX398187.1
AX398188.1
AX398189.1
AX398190.1
AX398191.1
AX398192.1
AX398302.1
AX398303.1
AX398304.1
AX398787.1
AX398789.1
AY098918.1
AY098919.1
AY098920.1
AY098921.1
AY098922.1
AY098923.1
AY098924.1
AY098925.1
AY098926.1
AY099065.1
AY099066.1
AY099067.1
AB074916.1
AB074919.1
AB074921.1
AF419412.1
AF419413.1
AF419414.1
AF419415.1
AF419416.1
AF419417.1
AF419418.1
AF419419.1
AF419420.1
AF419421.1
AF419422.1
AF419423.1
AF419424.1
AF419425.1
AF419426.1
AF419427.1
AF419428.1
AF419429.1
AF419430.1
AF419431.1
AF419448.1
AF419449.1
AF419450.1
AF419451.1
AF419452.1
AF419453.1
AF419454.1
AF419455.1
AF419456.1
AF419457.1
AF419458.1
AF419459.1
AF419460.1
AF419461.1
AF419462.1
AF419463.1
AF419464.1
AF419465.1
AF419466.1
AF419467.1
AF419468.1
AF419469.1
AF419470.1
AF419471.1
AF419472.1
AF419473.1
AF419474.1
AF419475.1
AF419476.1
AF419477.1
AF419478.1
AF419479.1
AF419480.1
AF419481.1
AF419482.1
AF419483.1
AF419484.1
AF419485.1
AF419486.1
AF419487.1
AF419488.1
AF419489.1
AF419490.1
AF419491.1
AF419492.1
AF419493.1
AF419494.1
AF419495.1
AF419496.1
AF419497.1
AF419498.1
AF419499.1
AF419500.1
AF419501.1
AF419502.1
AF509833.1
AF509834.1
AF509835.1
AF509836.1
AF361028.1
AF361029.1
AF361030.1
AF361031.1
AF361032.1
AF361033.1
AF361034.1
AF361035.1
AF361036.1
AF477035.1
AF477036.1
AF477037.1
AF477038.1
AF477039.1
AF477040.1
AF477041.1
AF477042.1
AF477043.1
AF477044.1
AF477045.1
AF477046.1
AF477047.1
AF477048.1
AF477049.1
AF477050.1
AF477051.1
AF477052.1
AF477053.1
AF477054.1
AF477055.1
AF477056.1
AF477057.1
AF477058.1
AF477059.1
AF477060.1
AF477061.1
AF477062.1
AF477063.1
AF477064.1
AF477065.1
AF477066.1
AF477067.1
AF477068.1
AF477069.1
AF477070.1
AF477071.1
AF477072.1
AF477073.1
AF477074.1
AF477075.1
AF477076.1
AF477077.1
AF477078.1
AF477079.1
AF477080.1
AF477081.1
AF477082.1
AF477083.1
AF477084.1
AF477085.1
AF477086.1
AF477087.1
AF477088.1
AF477089.1
AF477090.1
AF477091.1
AF477092.1
AF477093.1
AF477094.1
AF477095.1
AF477096.1
AF477097.1
AF477098.1
AF477099.1
AF477100.1
AF477101.1
AF477102.1
AF477103.1
AF477104.1
AF477105.1
AF477106.1
AF477107.1
AF477108.1
AF477109.1
AF477110.1
AF477111.1
AF477112.1
AF477113.1
AF477114.1
AF477115.1
AF477116.1
AF477117.1
AF477118.1
AF477119.1
AF477120.1
AF477121.1
AF477122.1
AF477123.1
AF477124.1
AF477125.1
AF477126.1
AF477127.1
AF477128.1
AF477129.1
AF477130.1
AF477131.1
AF477132.1
AF477133.1
AF477134.1
AF477135.1
AF477136.1
AF477137.1
AF477138.1
AF477139.1
AF477140.1
AF477141.1
AF477142.1
AF477143.1
AF477144.1
AF477145.1
AF477146.1
AF477147.1
AF477148.1
AF477149.1
AF477150.1
AF477151.1
AF477152.1
AF477153.1
AF477154.1
AF477155.1
AF477156.1
AF477157.1
AF477158.1
AF477159.1
AF477160.1
AF477161.1
AF477162.1
AF477163.1
AF477164.1
AF477165.1
AF477166.1
AF477167.1
AF477168.1
AF477169.1
AF477170.1
AF477171.1
AF477172.1
AF477173.1
AF477174.1
AF477175.1
AF477176.1
AF477177.1
AF477178.1
AF477179.1
AF477180.1
AF477181.1
AF477182.1
AF477183.1
AF477184.1
AF477185.1
AF477186.1
AF477187.1
AF477188.1
AF477189.1
AF477190.1
AF477191.1
AF477192.1
AF477193.1
AF477194.1
AF477195.1
AF477196.1
AF477197.1
AF477198.1
AF477199.1
AF495662.1
AF495663.1
AF495664.1
AF495665.1
AF495666.1
AF495667.1
AF495668.1
AF495669.1
AF495670.1
AF495671.1
AF495672.1
AF495673.1
AF495674.1
AF495675.1
AF495676.1
AF495677.1
AF495678.1
AF495679.1
AF495680.1
AF495681.1
AF495682.1
AF495683.1
AF495684.1
AF495685.1
AF495686.1
AF495687.1
AF495688.1
AF495689.1
AF495690.1
AF495691.1
AF495692.1
AF495693.1
AF495694.1
AF495695.1
AF495696.1
AF495697.1
AF495698.1
AF495699.1
AF495700.1
AF495701.1
AF495702.1
AF495703.1
AF495704.1
AF495705.1
AF495706.1
AF495707.1
AF495708.1
AF495709.1
AF495710.1
AF495711.1
AF495712.1
AF495713.1
AF507091.1
AF507092.1
AF507093.1
AF507094.1
AF507095.1
AF507096.1
AF507097.1
AF507098.1
AF507099.1
AF507100.1
AF507101.1
AF507102.1
AF507103.1
AF507104.1
AF507105.1
AF507106.1
AF507107.1
AF507108.1
AF507109.1
AF507110.1
AF507111.1
AF507112.1
AF507113.1
AF507114.1
AJ487789.1
AJ487790.1
AJ487791.1
AJ487792.1
AJ487794.1
AJ487795.1
AJ487796.1
AJ487797.1
AJ487798.1
AJ487800.1
AJ487801.1
AJ487802.1
AJ487803.1
AJ487804.1
AJ487805.1
AJ487806.1
AJ487807.1
AJ487808.1
AJ487810.1
AJ487811.1
AY098932.1
AF374595.1
AF504552.1
AF504553.1
AF504554.1
AF504555.1
AF504556.1
AF504557.1
AF504558.1
AF504559.1
AF504560.1
AF504561.1
AF504562.1
AF504563.1
AF504564.1
AF504565.1
AF504566.1
AF504567.1
AF504568.1
AF504569.1
AF504570.1
AF504571.1
AF504572.1
AF504573.1
AF504574.1
AF504575.1
AF504576.1
AF504577.1
AF504578.1
AF504579.1
AF504580.1
AF504581.1
AF504582.1
AF504583.1
AF504584.1
AF504585.1
AF504586.1
AF504587.1
AF504588.1
AF504589.1
AF504590.1
AF504591.1
AF504592.1
AF504593.1
AF504594.1
AF504595.1
AF504596.1
AF504597.1
AF504598.1
AF504599.1
AF504600.1
AF504601.1
AF504602.1
AF504603.1
AF504604.1
AF504605.1
AF504606.1
AF504607.1
AF504608.1
AF504609.1
AF504610.1
AF504611.1
AF504612.1
AF504613.1
AF504614.1
AF504615.1
AF504616.1
AF504617.1
AF504618.1
AF504619.1
AF504620.1
AF504621.1
AF504622.1
AF504623.1
AF504624.1
AF504625.1
AF504626.1
AF504627.1
AF504628.1
AF504629.1
AF504630.1
AF504631.1
AF504632.1
AF504633.1
AF504634.1
AF504635.1
AF504636.1
AF504637.1
AF504638.1
AF504639.1
AF504640.1
AF504641.1
AF504642.1
AF504643.1
AF504644.1
AF508281.1
AF508282.1
AF508283.1
AF508284.1
AF508285.1
AF508286.1
AF508287.1
AF508288.1
AF508289.1
AF508290.1
AF508291.1
AY100024.1
AY100025.1
AY100026.1
AY100027.1
AY100028.1
AY100029.1
AY100030.1
AY100031.1
AY100032.1
AY100033.1
AY100034.1
AY100035.1
AY100036.1
AY100037.1
AY100038.1
AY100039.1
AY100040.1
AY100041.1
AY100042.1
AY100043.1
AY100044.1
AY100045.1
AY100046.1
AY100047.1
AY100048.1
AY100049.1
AY100050.1
AY100051.1
AY100052.1
AY100053.1
AY100054.1
AY100055.1
AY100056.1
AY100057.1
AY100058.1
AY100059.1
AY100060.1
AY100061.1
AY100062.1
AY100063.1
AY100064.1
AY100065.1
AY100066.1
AY100067.1
AY100068.1
AY100069.1
AY100070.1
AY100071.1
AY100072.1
AY100073.1
AY100074.1
AY100075.1
AY100076.1
AY100077.1
AY100078.1
AY100079.1
AY100080.1
AY100081.1
AY100082.1
AY100083.1
AY100084.1
AY100085.1
AY100086.1
AY100087.1
AY100088.1
AY100089.1
AY100090.1
AY100091.1
AY100092.1
AY100093.1
AY100094.1
AY100095.1
AY100096.1
AY100097.1
AY100098.1
AY100099.1
AY100100.1
AY100101.1
AY100102.1
AY100103.1
AY100104.1
AY100105.1
AY100106.1
AY100107.1
AY100108.1
AY100109.1
AY100110.1
AY100111.1
AY100112.1
AY100113.1
AY100114.1
AY100115.1
AY100116.1
AY100117.1
AY100118.1
AY100119.1
AY100120.1
AY100121.1
AY100122.1
AY100123.1
AY100124.1
AY100125.1
AY100126.1
AY100127.1
AY100128.1
AY100129.1
AY100130.1
AY100131.1
AY100132.1
AY100133.1
AY100134.1
AY100135.1
AY100136.1
AY100137.1
AY100138.1
AY100139.1
AY100140.1
AY100141.1
AY100142.1
AY100143.1
AY100144.1
AY100145.1
AY100146.1
AY100147.1
AY100148.1
AY100149.1
AY100150.1
AY100151.1
AY100152.1
AY100153.1
AY100154.1
AY100155.1
AY100156.1
AY100157.1
AY100158.1
AY100159.1
AY100160.1
AY100161.1
AY100162.1
AY100163.1
AY100164.1
AY100165.1
AY100166.1
AY100167.1
AY100168.1
AY100169.1
AY100170.1
AY100171.1
AY100172.1
AY100173.1
AY100174.1
AY100175.1
AY100176.1
AY100177.1
AY100178.1
AY100179.1
AY100180.1
AY100181.1
AY100182.1
AY100183.1
AY100184.1
AY100185.1
AY100186.1
AY100187.1
AY100188.1
AY100189.1
AY100190.1
AY100191.1
AY100192.1
AY100193.1
AF506612.1
AF506613.1
AF506614.1
AF506615.1
AF506616.1
AF506617.1
AF506618.1
AF506619.1
AF506620.1
AF506621.1
AF506622.1
AF506623.1
AF506624.1
AF506625.1
AF506626.1
AF506627.1
AF506628.1
AF506629.1
AF506630.1
AF506631.1
AF506632.1
AF506633.1
AF506634.1
AF506635.1
AF506636.1
AF506637.1
AF506638.1
AF506639.1
AF506640.1
AF506641.1
AF506642.1
AF506643.1
AF506644.1
AF506645.1
AF506646.1
AF506647.1
AF506648.1
AF506649.1
AF506650.1
AF506651.1
AF506652.1
AF506653.1
AF506654.1
AF506655.1
AF506656.1
AF506657.1
AF506658.1
AF506659.1
AF506660.1
AF506661.1
AF506662.1
AF506663.1
AF506664.1
AF506665.1
AF506666.1
AF506667.1
AF506668.1
AF506669.1
AF506670.1
AF506671.1
AF506672.1
AF506673.1
AF506674.1
AF506675.1
AF506676.1
AF506677.1
AF506678.1
AF506679.1
AF506680.1
AF506681.1
AF506682.1
AF506683.1
AF506684.1
AF506685.1
AF506686.1
AF506687.1
AF506688.1
AF506689.1
AF506690.1
AF506691.1
AF506692.1
AF506693.1
AF506694.1
AF506695.1
AF506696.1
AF507061.1
AF507062.1
AF507063.1
AF507064.1
AF507065.1
AF507066.1
AF507067.1
AF507068.1
AF507069.1
AF507070.1
AF507071.1
AF503554.1
AF506762.1
AF506763.1
AF506764.1
AF506765.1
AF506766.1
AF506767.1
AF506768.1
AF506806.1
AF506807.1
AF506808.1
AF506809.1
AF506810.1
AF506811.1
AY035900.1
AY035901.1
AY035902.1
AY035903.1
AY035904.1
AY035905.1
AY035906.1
AY035907.1
AY035908.1
AY035909.1
AY035910.1
AY035911.1
AY035912.1
AY035913.1
AY035914.1
AY035915.1
AY035916.1
AY035917.1
AY035918.1
AY035919.1
AY035920.1
AY035921.1
AY035922.1
AY035923.1
AY035924.1
AY035925.1
AY035926.1
AY035927.1
AY035928.1
AY035929.1
AY035930.1
AY035931.1
AY035932.1
AY035933.1
AY035934.1
AY035935.1
AY035936.1
AY035937.1
AY035938.1
AY035939.1
AY035940.1
AF506707.1
AJ487474.1
AY096184.1
AY096185.1
AY096186.1
AY096187.1
AY096188.1
AY096189.1
AY096190.1
AY096191.1
AY096192.1
AF491232.1
AF491233.1
AF491234.1
AF491235.1
AF491236.2
AF491237.1
AF491238.1
AF491239.1
AF491240.1
AF491241.1
AF491242.1
AF491243.1
AF491244.1
AF491245.1
AF491246.1
AF491247.1
AF491248.1
AF491249.1
AF491250.1
AF491251.1
AF491252.1
AF491253.1
AF503639.1
AF503640.1
AF503641.1
AF503642.1
AF503643.1
AF503644.1
AF503645.1
AF503646.1
AF503647.1
AF486834.1
AF500236.1
AF500237.1
AF500238.1
AF500239.1
AF500240.1
AF500241.1
AF500242.1
AF500243.1
AF500244.1
AF500245.1
AF500246.1
AF500247.1
AF500248.1
AF500249.1
AF500250.1
AF500251.1
AF500252.1
AF500253.1
AF500254.1
AF500255.1
AF500256.1
AF500257.1
AF391858.1
AF391859.1
AF391860.1
AF391861.1
AF391862.1
AF391863.1
AF391864.1
AF391865.1
AF391866.1
AF391867.1
AF391868.1
AF391869.1
AF391870.1
AF391871.1
AF391872.1
AF391873.1
AF391874.1
AF391875.1
AF391876.1
AF391877.1
AF391878.1
AF391879.1
AF391880.1
AF391881.1
AF391882.1
AF391883.1
AF391884.1
AF391885.1
AF391886.1
AF391887.1
AF391888.1
AF391889.1
AF391890.1
AF391891.1
AF391892.1
AF391893.1
AF391894.1
AF391895.1
AF391896.1
AF391897.1
AF391898.1
AF391899.1
AF391900.1
AF391901.1
AF391902.1
AF391903.1
AF391904.1
AF391905.1
AF391906.1
AF391907.1
AF391908.1
AF391909.1
AF391910.1
AF391911.1
AF391912.1
AF391913.1
AF391914.1
AF391915.1
AF391916.1
AF391917.1
AF391918.1
AF391919.1
AF391920.1
AF391921.1
AF391922.1
AF391923.1
AF391924.1
AF391925.1
AF391926.1
AF391927.1
AF391928.1
AF391929.1
AF391930.1
AF391931.1
AF391932.1
AF391933.1
AF391934.1
AF391935.1
AF391936.1
AF391937.1
AF391938.1
AF391939.1
AF391940.1
AF391941.1
AF391942.1
AF391943.1
AF391944.1
AF391945.1
AF391946.1
AF391947.1
AF391948.1
AF391949.1
AF391950.1
AF391951.1
AF391952.1
AF391953.1
AF391954.1
AF391955.1
AF391956.1
AF391957.1
AF391958.1
AF391959.1
AF391960.1
AF391961.1
AF391962.1
AF391963.1
AF391964.1
AF391965.1
AF391966.1
AF391967.1
AF391968.1
AF391969.1
AF391970.1
AF391971.1
AF502435.1
AJ459954.1
AJ459955.1
AJ459956.1
AB084786.1
AF481065.1
AF481066.1
AF481067.1
AF481068.1
AF481069.1
AF481070.1
AF481071.1
AF481072.1
AF481073.1
AF481074.1
AF481075.1
AF481076.1
AF481077.1
AF481078.1
AF481079.1
AF481080.1
AF481081.1
AF481082.1
AF481083.1
AF481084.1
AF481085.1
AF481086.1
AF481087.1
AF481088.1
AF481089.1
AF481090.1
AF500127.1
AF500128.1
AF500129.1
AF500130.1
AF500131.1
AF500132.1
AF500133.1
AF500134.1
AF500135.1
AF500136.1
AF500137.1
AF500138.1
AF500139.1
AF500140.1
AF500141.1
AF500142.1
AF500143.1
AF500144.1
AF500145.1
AF500146.1
AF500147.1
AF500148.1
AF500149.1
AF500150.1
AF500151.1
AF500152.1
AF502432.1
AY093617.1
AF500308.1
AF500309.1
AF500310.1
AF503207.1
AH011625.2
AY095170.1
AY095229.1
AY095230.1
AY095231.1
AY095534.1
AY099997.1
AY099998.1
AY099999.1
AY100000.1
AY100001.1
AY100319.1
AY100320.1
AY100321.1
AF501311.1
AF501312.1
AF501313.1
AF501314.1
AF501315.1
AF501867.1
AF501868.1
AF501869.1
AF501870.1
AF492669.1
AF492670.1
AF492671.1
AF492672.1
AF492673.1
AF492674.1
AJ459421.1
AJ459422.1
AJ459423.1
AB084485.1
AB084486.1
AB084487.1
AB084457.1
AB084458.1
AF373848.1
AF373849.1
AF373850.1
AF373851.1
AF373852.1
AF373853.1
AF373854.1
AF373855.1
AF373856.1
AF373857.1
AF373858.1
AF373859.1
AF448392.1
AF448393.1
AF448394.1
AF448395.1
AF448396.1
AF448397.1
AF448398.1
AF448399.1
AF448400.1
AF448401.1
AF448402.1
AF448403.1
AF448404.1
AF493053.1
AF500084.1
AF500085.1
AF500086.1
AF500087.1
AF500088.1
AF500089.1
AF500090.1
AF500091.1
AF500092.1
AF500093.1
AF500114.1
AF500115.1
AJ417850.1
AJ417851.1
AJ417852.1
AJ417853.1
AJ417854.1
AJ417855.1
AJ417856.1
AJ417857.1
AJ417858.1
AJ417859.1
AJ417860.1
AJ417861.1
AJ417862.1
AJ417863.1
AJ417864.1
AJ417865.1
AJ417866.1
AJ417867.1
AF417964.1
AF417965.1
AF417966.1
AF417967.1
AF417968.1
AF417969.1
AF417970.1
AF417971.1
AF417972.1
AF417973.1
AF417974.1
AF417975.1
AF417976.1
AF417977.1
AF417978.1
AF417979.1
AF417980.1
AF417981.1
AF417982.1
AF417983.1
AF417984.1
AF417985.1
AF417986.1
AF417987.1
AF417988.1
AF417989.1
AF417990.1
AF417991.1
AF417992.1
AF417993.1
AF417994.1
AF417995.1
AF417996.1
AF417997.1
AF417998.1
AF417999.1
AF418000.1
AF498624.1
AF498625.1
AF498626.1
AF498627.1
AF498628.1
AF498629.1
AF498630.1
AF498631.1
AF498632.1
AF498633.1
AF498634.1
AF498635.1
AF498636.1
AF502142.1
AF502411.1
AF503450.1
AF503451.1
AF503452.1
AF503453.1
AF503454.1
AF503455.1
AY032886.1
AY032887.1
AY032888.1
AY032889.1
AY032890.1
AY032891.1
AY032892.1
AY032893.1
AY032894.1
AY032895.1
AY032896.1
AY033058.1
AY033059.1
AY033060.1
AY033061.1
AY033062.1
AY033063.1
AY033064.1
AY033065.1
AY033066.1
AY090772.1
AY090773.1
AY090774.1
AY090775.1
AY093620.1
AY093621.1
AY093622.1
AY093623.1
AY093624.1
AY093625.1
AY093626.1
AY093627.1
AF497265.1
AF497266.1
AF497267.1
AF497268.1
AF497269.1
AF497270.1
AF497271.1
AF497272.1
AF497273.1
AF497274.1
AF497275.1
AF497276.1
AF497277.1
AF497278.1
AF497279.1
AF497280.1
AF497281.1
AF497282.1
AF497283.1
AF497284.1
AF497285.1
AF497286.1
AF497287.1
AF497288.1
AF497289.1
AF497290.1
AF497291.1
AF497292.1
AF497293.1
AF497294.1
AF497295.1
AF497296.1
AF497297.1
AF497298.1
AF497299.1
AF497300.1
AF497301.1
AF497302.1
AF497303.1
AF497304.1
AF497305.1
AF497306.1
AF497307.1
AF497308.1
AF497309.1
AF497310.1
AF497311.1
AF497312.1
AF497313.1
AF497314.1
AF497315.1
AF497316.1
AF497317.1
AF497318.1
AF497319.1
AF497320.1
AF497321.1
AF497322.1
AF497323.1
AF497324.1
AF497325.1
AF497326.1
AF497327.1
AF497328.1
AF497329.1
AF497330.1
AF497331.1
AF497332.1
AF497333.1
AF497334.1
AF497335.1
AF497336.1
AF497337.1
AF497338.1
AF497339.1
AF497340.1
AF497341.1
AF497342.1
AF497343.1
AF497344.1
AF497345.1
AF497346.1
AF497347.1
AF497348.1
AF497349.1
AF497350.1
AF497351.1
AF497352.1
AF497353.1
AF497354.1
AF497355.1
AF497356.1
AF497357.1
AF497358.1
AF497359.1
AF497360.1
AF497361.1
AF497362.1
AF497363.1
AF497364.1
AF497365.1
AF497366.1
AF497367.1
AF497368.1
AF497369.1
AF497370.1
AF497371.1
AF497372.1
AF497373.1
AF497374.1
AF497375.1
AF497376.1
AF497377.1
AF497378.1
AF497379.1
AF497380.1
AF497381.1
AF497382.1
AF497383.1
AF497384.1
AF497385.1
AF497386.1
AF497387.1
AF497388.1
AF497389.1
AF497390.1
AF497391.1
AF497392.1
AF497393.1
AF497394.1
AF497395.1
AF497396.1
AF497397.1
AF497398.1
AF497399.1
AF497400.1
AF497401.1
AF497402.1
AF497403.1
AF497404.1
AF497405.1
AF497406.1
AF497407.1
AF497408.1
AY090778.1
AY092406.1
AY092407.1
AY092408.1
AY092409.1
AY092410.1
AY092411.1
AF498619.1
AF498620.1
AF498621.1
AF498622.1
AF498623.1
AF495863.1
AF497557.1
AF498618.1
AY094580.1
AJ458958.1
AJ458959.1
AJ458960.1
AJ458961.1
AJ458962.1
AJ458963.1
AJ458964.1
AB073430.1
AB073431.1
AB073432.1
AB073433.1
AB073434.1
AB073435.1
AB073436.1
AB073437.1
AB073438.1
AB073439.1
AB073440.1
AB073441.1
AB073442.1
AB073443.1
AB073444.1
AB073445.1
AB073446.1
AB073447.1
AB073448.1
AB073449.1
AB073450.1
AB073451.1
AB073452.1
AB073453.1
AB073454.1
AB073455.1
AB073456.1
AB073457.1
AB073458.1
AB073459.1
AB073460.1
AB073461.1
AB073462.1
AB073463.1
AB073464.1
AB073465.1
AB073466.1
AB073467.1
AB073468.1
AB073469.1
AB073470.1
AB073471.1
AB073473.1
AB073474.1
AB073475.1
AB073476.1
AB073477.1
AB073478.1
AB073479.1
AB073480.1
AB073481.1
AB073482.1
AB073483.1
AB073484.1
AB073485.1
AB073486.1
AB073487.1
AB073488.1
AB073489.1
AF492647.1
AF492648.1
AF492649.1
AF492650.1
AF492651.1
AF492652.1
AF492653.1
AF492654.1
AF499012.1
AF499013.1
AF499020.1
AF499021.1
AF499022.1
AF499687.1
AF500074.1
AF384866.1
AF384867.1
AF384868.1
AF384869.1
AF384870.1
AF384871.1
AF384872.1
AY094618.1
AF282478.1
AF343060.1
AF343061.1
AF343062.1
AF450099.1
AF450104.1
AF450105.1
AF450106.1
AF450107.1
AF489975.1
AF489976.1
AF489977.1
AF489978.1
AF489979.1
AF489980.1
AF489981.1
AF489982.1
AF489983.1
AF489984.1
AF489985.1
AF489986.1
AF489987.1
AF489988.1
AF489989.1
AF489990.1
AF489991.1
AF489992.1
AF489993.1
AF489994.1
AF489995.1
AF489996.1
AF489997.1
AF489998.1
AF489999.1
AF490000.1
AF490001.1
AF490002.1
AF490003.1
AF493672.1
AF493673.1
AF495531.1
AF495862.1
AF495913.1
AF495914.1
AF495915.1
AF495916.1
AF495917.1
AJ457163.1
AJ457164.1
AF439978.1
AF439979.1
AF439980.1
AF439981.1
AF439982.1
AF439983.1
AF439984.1
AF439985.1
AF439986.1
AF439987.1
AF439988.1
AF439989.1
AF439990.1
AF439991.1
AF495499.1
AF495500.1
AF495501.1
AF495502.1
AF495503.1
AF495504.1
AF495505.1
AF495506.1
AF495507.1
AF495508.1
AF495509.1
AF495510.1
AF495511.1
AF495512.1
AF495513.1
AF495514.1
AF495515.1
AF495516.1
AF495517.1
AF495518.1
AF495519.1
AF495520.1
AF495521.1
AB084151.1
AB053277.1
AB053278.1
AB053279.1
AB053280.1
AB053281.1
AB053282.1
AB053283.1
AB053284.1
AB053285.1
AB053286.1
AB053287.1
AB053288.1
AB053289.1
AB053290.1
AB053291.1
AB053966.1
AB053967.1
AB053968.1
AB053969.1
AB053970.1
AB053971.1
AB053972.1
AB053973.1
AB053974.1
AB053975.1
AB053976.1
AB053977.1
AB053978.1
AB053979.1
AB053980.1
AB053981.1
AB053982.1
AB053983.1
AB053984.1
AB053985.1
AB053986.1
AB053987.1
AB053988.1
AB053989.1
AB053990.1
AB053991.1
AB053992.1
AB053993.1
AB053994.1
AB053995.1
AB053996.1
AB053997.1
AB053998.1
AB061444.1
AB061445.1
AB061446.1
AB061447.1
AB061448.1
AB061449.1
AB061450.1
AB061451.1
AB061452.1
AB061453.1
AB061454.1
AB061455.1
AB061456.1
AB061457.1
AB061458.1
AB061459.1
AB061460.1
AB061461.1
AB061462.1
AB061463.1
AB061464.1
AB061465.1
AB061466.1
AB061467.1
AB061468.1
AB061469.1
AB061470.1
AB061471.1
AB061472.1
AB061473.1
AB061474.1
AB061475.1
AB061476.1
AB061477.1
AB061478.1
AB061479.1
AB061480.1
AB061481.1
AB061482.1
AB061483.1
AB061484.1
AB061485.1
AB061486.1
AB061487.1
AB061488.1
AB061489.1
AB061490.1
AB061491.1
AB061492.1
AB061493.1
AB061494.1
AB061495.1
AB061496.1
AB061497.1
AB061498.1
AB061499.1
AB061500.1
AB061501.1
AB061502.1
AB061504.1
AB061505.1
AB061506.1
AB061507.1
AB061508.1
AB061509.1
AB061510.1
AB061511.1
AB061512.1
AB061513.1
AB061515.1
AB061516.1
AB061517.1
AB063650.1
AB076004.1
AB076005.1
AB076006.1
AB076007.1
AB076008.1
AB076009.1
AB076010.1
AB076011.1
AB076012.1
AB076013.1
AB076014.1
AB076015.1
AB076016.1
AB076017.1
AB076018.1
AJ417338.1
AJ417339.1
AJ417340.1
AJ417341.1
AJ417342.1
AJ417343.1
AJ417344.1
AJ417345.1
AJ417346.1
AJ417347.1
AJ417348.1
AJ417349.1
AJ417350.1
AJ417351.1
AJ417352.1
AJ417353.1
AJ417354.1
AJ417355.1
AJ417356.1
AJ417357.1
AJ417358.1
AJ417359.1
AJ417360.1
AJ417361.1
AJ417362.1
AJ417363.1
AJ417364.1
AJ417365.1
AJ417366.1
AJ417367.1
AJ417368.1
AJ417369.1
AJ430698.1
AJ430699.1
AJ430700.1
AJ430701.1
AJ430702.1
AJ430703.1
AJ430704.1
AJ430705.1
AJ430706.1
AF479635.1
AF492478.1
AF492479.1
AF492480.1
AF492481.1
AF492482.1
AF494187.1
AF494238.1
AF494239.1
AF494240.1
AF494241.1
AF494242.1
AF494243.1
AF494244.1
AF494245.1
AB083404.1
AB083405.1
AF416620.1
AF416621.1
AF416622.1
AF416623.1
AF416624.1
AF416625.1
AF416626.1
AF416627.1
AF492839.1
AY079214.1
AY079215.1
AY079216.1
AY079217.1
AY079218.1
AY079219.1
AY079220.1
AY079221.1
AY079222.1
AY079223.1
AY079224.1
AY079225.1
AY079226.1
AY079227.1
AY079228.1
AY079229.1
AY079230.1
AY079231.1
AY079232.1
AY079233.1
AY079234.1
AY079235.1
AY079236.1
AY079237.1
AY079238.1
AY079239.1
AY079240.1
AY079241.1
AY079242.1
AY079243.1
AY079244.1
AY079245.1
AY079246.1
AY079247.1
AY079248.1
AY079249.1
AY079250.1
AY079251.1
AY079252.1
AY079253.1
AY079254.1
AY079255.1
AY079256.1
AY079257.1
AY079258.1
AY079259.1
AY079260.1
AY079261.1
AY079262.1
AY079263.1
AY079264.1
AY079265.1
AY079266.1
AY079267.1
AY079268.1
AY079269.1
AY079270.1
AY079271.1
AY079272.1
AY079273.1
AY079274.1
AY079275.1
AY079276.1
AY079277.1
AY079278.1
AY079279.1
AY079280.1
AY079281.1
AY079282.1
AY079283.1
AY079284.1
AY079285.1
AY079286.1
AY079287.1
AY079288.1
AY079289.1
AY079290.1
AY079291.1
AY079292.1
AY079293.1
AY079294.1
AY079295.1
AY079296.1
AY079297.1
AY079298.1
AY079299.1
AY079300.1
AY079301.1
AY079302.1
AY079303.1
AY079304.1
1KSX_C
1KSX_G
1KSX_K
1KSX_O
1KSY_D
1KSY_E
1KSY_F
AF474243.1
AF474244.1
AF474245.1
AF493150.1
AF493151.1
AF492596.1
AF492597.1
AF492598.1
AF492599.1
AF492600.1
AF492601.1
AF492602.1
AF492603.1
AF492604.1
AF492605.1
AF492606.1
AF492607.1
AF492608.1
AF492609.1
AF492610.1
AF492611.1
AF492612.1
AF492613.1
AF492614.1
AF492615.1
AF492616.1
AF492617.1
AF492618.1
AF492619.1
AF492620.1
AF492621.1
AF492622.1
AY089747.1
AY089748.1
AY089749.1
AY089750.1
AY089751.1
AY089752.1
AY089753.1
AY089754.1
AY089755.1
AY089756.1
AY089757.1
AY089758.1
AY089759.1
AY089760.1
AY089761.1
AY089762.1
AY089763.1
AY089764.1
AY089765.1
AY089766.1
AY089767.1
AY089768.1
AY089769.1
AY089770.1
AY089771.1
AY089772.1
AY089773.1
AY089774.1
AY089775.1
AY089776.1
AY089777.1
AY089778.1
AY089779.1
AY089780.1
AY089781.1
AY089782.1
AY089783.1
AY090815.1
AY090816.1
AY090817.1
AY090818.1
AY090819.1
AY090820.1
AY090821.1
AY090822.1
AY090823.1
AY090824.1
AY090825.1
AY090826.1
AY090827.1
AY090828.1
AY090829.1
AY090830.1
AY090831.1
AY090832.1
AY090833.1
AY090834.1
AY090835.1
AY090836.1
AY090837.1
AY090838.1
AY093705.1
AY093706.1
AY093707.1
AF405636.1
AF405637.1
AF405638.1
AF405639.1
AF405640.1
AF405641.1
AF405642.1
AF405643.1
AF405644.1
AF405645.1
AF405646.1
AF405647.1
AF405648.1
AF405649.1
AF405650.1
AF405652.1
AF405653.1
AF405654.1
AF405655.1
AF405656.1
AF405657.2
AF405658.1
AF405659.1
AF405660.1
AF405661.1
AJ440225.1
AJ440226.1
AJ440227.1
AJ440228.1
AJ440229.1
AJ440973.1
AB083182.1
AB083183.1
AF492006.1
AF492007.1
AF492008.1
AF492009.1
AF493336.1
AF493337.1
AF493338.1
AF493339.1
AF493340.1
AF493341.1
AF493342.1
AF493343.1
AF493344.1
AF493345.1
AF493346.1
AF493347.1
AF493348.1
AF493349.1
AF493350.1
AF493351.1
AF493352.1
AF493353.1
AF493354.1
AF493355.1
AF493356.1
AF493357.1
AF493358.1
AF493359.1
AF493360.1
AF493361.1
AF493362.1
AF493363.1
AF493364.1
AF493365.1
AF493366.1
AF493367.1
AF493368.1
AF493369.1
AF493370.1
AF493371.1
AF493372.1
AF493373.1
AF493374.1
AF493375.1
AF493376.1
AF493377.1
AF493378.1
AF493379.1
AF493380.1
AF493381.1
AF493382.1
AF493383.1
AF493384.1
AF493385.1
AF493386.1
AF493387.1
AF493388.1
AF493389.1
AF493390.1
AF493391.1
AF493392.1
AF493393.1
AF493394.1
AF493395.1
AF493396.1
AF493397.1
AF493398.1
AF493399.1
AF493400.1
AF493401.1
AF493402.1
AF493403.1
AF493404.1
AF493405.1
AF493406.1
AF493407.1
AF493408.1
AF493409.1
AF493410.1
AF493411.1
AF493412.1
AF493413.1
AF493414.1
AF493415.1
AY027951.1
AY027952.1
AY027953.1
AY027954.1
AY027955.1
AY027956.1
AY027957.1
AY027958.1
AY027959.1
AY027960.1
AY027961.1
AY027962.1
AY027963.1
AY027964.1
AY027965.1
AY027966.1
AY027967.1
AY027968.1
AY027969.1
AY027970.1
AY027971.1
AY027972.1
AY027973.1
AY028014.1
AY028015.1
AY028016.1
AY028017.1
AY028018.1
AY028019.1
AY028020.1
AY028021.1
AY028022.1
AY028023.1
AY028024.1
AY028025.1
AY028026.1
AY028027.1
AY028028.1
AY028029.1
AY028030.1
AY028031.1
AY028032.1
AY028033.1
AY028034.1
AY028035.1
AY028036.1
AY028037.1
AY028038.1
AY028039.1
AF462693.1
AF462694.1
AF462695.1
AF462696.1
AF462697.1
AF462698.2
AF462699.1
AF462700.1
AF462701.1
AF462702.1
AF462703.1
AF462704.1
AF462705.2
AF462706.1
AF462707.1
AF462708.1
AF462709.2
AF462710.1
AF462712.1
AF462713.1
AF462714.2
AF462715.1
AF462716.1
AF462717.1
AF462718.1
AF462719.1
AF462720.1
AF462721.1
AF462722.1
AF462723.1
AF462724.1
AF462725.1
AF462726.1
AF462727.1
AF462728.1
AF462729.1
AF462730.1
AF462731.1
AF462732.1
AF462733.1
AF462735.2
AF462736.1
AF462737.1
AF462739.1
AF462740.1
AF462741.1
AF462742.2
AF462743.1
AF462744.1
AF462745.1
AF462746.1
AF462748.1
AF462749.1
AF462750.1
AF462751.1
AF462753.1
AF462754.1
AF462755.1
AF462756.1
AF462757.1
AF462758.2
AF462759.1
AF462760.1
AF462761.2
AF462762.1
AF462763.1
AF462764.1
AF462765.1
AF462766.1
AF462767.1
AF462768.1
AF462769.1
AF462770.1
AF462771.1
AF462772.1
AF462773.2
AF462774.1
AF462775.1
AF462776.1
AF462777.1
AF462778.2
AF462779.1
AF462780.1
AF462781.1
AF462782.1
AF462783.1
AF462784.1
AF462785.1
AF462786.1
AF462787.1
AF462788.1
AF462789.1
AF462790.1
AF462791.1
AF462792.1
AF462793.1
AF492476.1
AF492477.1
AF392897.1
AF392898.1
AF392899.1
AF392900.1
AF392901.1
AF392902.1
AF392903.1
AF392904.1
AF392905.1
AF392906.1
AF392907.1
AF392908.1
AF392909.1
AF392910.1
AF392911.1
AF392912.1
AF392913.1
AF392914.1
AF392915.1
AF392916.1
AF392917.1
AF392918.1
AF392919.1
AF392920.1
AF392921.1
AF392922.1
AF392923.1
AF392924.1
AF392925.1
AF491135.1
AF491136.1
AF491137.1
AF491138.1
AF491139.1
AF491140.1
AF491141.1
AF491142.1
AF491143.1
AF491144.1
AF491146.1
AF491147.1
AF491148.1
AF491149.1
AF491150.1
AF491151.1
AF491152.1
AF491153.1
AF491154.1
AF491155.1
AF491156.1
AF491157.1
AF491158.1
AF491159.1
AF491160.1
AF491161.1
AF491162.1
AF491163.1
AF491164.1
AF491165.1
AF491166.1
AF491167.1
AF491168.1
AF491169.1
AF491170.1
AF491171.1
AF491172.1
AF491173.1
AF491174.1
AF491175.1
AF491176.1
AF491177.1
AF491178.1
AF491179.1
AF491180.1
AF491181.1
AF491182.1
AF491183.1
AF491184.1
AF491185.1
AF491186.1
AF491187.1
AF491188.1
AF491189.1
AF491190.1
AF491191.1
AF491192.1
AF491193.1
AF491194.1
AF491195.1
AF491196.1
AF491197.1
AF491198.1
AF491199.1
AF491200.1
AF491201.1
AF491202.1
AF491203.1
AF491204.1
AF491205.1
AF491206.1
AF491207.1
AF491208.1
AF491209.1
AF491210.1
AF491211.1
AF491212.1
AF491213.1
AF491214.1
AF491215.1
AF491216.1
AF491217.1
AF491218.1
AF491219.1
AF491220.1
AF491221.1
AF491222.1
AF491223.1
AF491224.1
AF491225.1
AF474924.1
AF474925.1
AF474926.1
AF474927.1
AF474928.1
AF474929.1
AF474930.1
AF474931.1
AF474932.1
AF474933.1
AF474934.1
AF474935.1
AF474936.1
AF474937.1
AF474938.1
AF474939.1
AF474940.1
AF474941.1
AF474942.1
AF474943.1
AY091551.2
AF488275.1
AF488276.1
AF488277.1
AF488278.1
AF488279.1
AF488280.1
AF488281.1
AF488282.1
AF488283.1
AF488284.1
AF488285.1
AF488286.1
AF488287.1
AF488288.1
AF488289.1
AF488290.1
AF488291.1
AF488292.1
AF488293.1
AF488294.1
AF488295.1
AF488296.1
AF488297.1
AF488298.1
AF488299.1
AF488300.1
AF488301.1
AF489966.1
AF489967.1
AF489968.1
AF489969.1
AF489970.1
AF489971.1
AF489972.1
AF489973.1
AF489974.1
AF491865.1
AF348912.1
AF348913.1
AF466659.1
AF466660.1
AF466661.1
AF466662.1
AF466663.1
AF466664.1
AF466665.1
AF466666.1
AF466667.1
AF466668.1
AF466669.1
AF466670.1
AF466671.1
AF466672.1
AF466673.1
AF466674.1
AF466675.1
AF466676.1
AF466677.1
AF466678.1
AF466679.1
AF466680.1
AF466681.1
AF466682.1
AF466683.1
AF466684.1
AF466685.1
AF490426.1
AF490427.1
AF490428.1
AF490429.1
AF490430.1
AF490431.1
AF490432.1
AF490433.1
AF490434.1
AF490435.1
AF490436.1
AF490437.1
AF490438.1
AF490439.1
AF490440.1
AF490441.1
AF490442.1
AF490443.1
AF490444.1
AF490445.1
AF492488.1
AJ306847.1
AJ306852.1
AJ306853.1
AJ306857.1
AJ307061.1
AJ307070.1
AJ307072.1
AJ311203.1
AJ311211.1
AJ312837.1
AJ316046.1
AJ316047.1
AJ316048.1
AJ316050.1
AJ316051.1
AJ316052.1
AJ316053.1
AJ316054.1
AJ316055.1
AJ316056.1
AJ316057.1
AJ316058.1
AJ316060.1
AJ316061.1
AJ316062.1
AJ344024.1
AJ344025.1
AJ344026.1
AJ344027.1
AJ344028.1
AJ344029.1
AJ344030.1
AJ344031.1
AJ344032.1
AJ344033.1
AJ344034.1
AJ344035.1
AJ344036.1
AJ344037.1
AJ344038.1
AJ344039.1
AJ344040.1
AJ344041.1
AJ412708.1
AF366574.1
AF366575.1
AF477385.1
AB059374.1
AB059375.1
AB059376.1
AB059377.1
AB059378.1
AB059379.1
AB059380.1
AB059381.1
AB059382.1
AB059383.1
AB059384.1
AB059385.1
AB059386.1
AB059387.1
AB059388.1
AB059389.1
AB059390.1
AB059391.1
AB059392.1
AB059393.1
AB059635.1
AB059636.1
AB059637.1
AB059638.1
AB059639.1
AB059640.1
AB059641.1
AB059682.1
AB072043.1
AB072044.1
AB072045.1
AB072046.1
AB072047.1
AB072048.1
AB072049.1
AB072050.1
AB072051.1
AB072052.1
AB072053.1
AB072054.1
AB072055.1
AB072056.1
AB072057.1
AB072058.1
AB072059.1
AB072060.1
AB072061.1
AB072062.1
AB072063.1
AB072064.1
AB072065.1
AB072066.1
AB072067.1
AB072068.1
AB072069.1
AB072070.1
AB072071.1
AB072072.1
AB072073.1
AB072074.1
AB072075.1
AB072076.1
AB072077.1
AB072078.1
AB072079.1
AB072080.1
AB072081.1
AB072082.1
AB072083.1
AB072084.1
AB072085.1
AB072086.1
AB072087.1
AB072088.1
AB072089.1
AB072090.1
AB072091.1
AB072092.1
AB072093.1
AB072094.1
AB072095.1
AB072096.1
AB072097.1
AB072098.1
AB072099.1
AB072100.1
AB072101.1
AB072102.1
AB072103.1
AB072104.1
AB072105.1
AB072106.1
AB072107.1
AB072108.1
AB072109.1
AB072110.1
AB072111.1
AB072112.1
AB072113.1
AB075202.1
AB075203.1
AB075204.1
AB075205.1
AB075206.1
AB075207.1
AB075208.1
AB075209.1
AB075210.1
AB075211.1
AB075212.1
AB075213.1
AB075214.1
AB075956.1
AB075957.1
AB075958.1
AB075959.1
AB075960.1
AB075961.1
AB075962.1
AB075963.1
AB075964.1
AB075965.1
AB075966.1
AB075967.1
AB075968.1
AB075969.1
AB075970.1
AB075971.1
AB081151.1
AB081152.1
AB081153.1
AB081154.1
AB081155.1
AB081156.1
AB081157.1
AB081158.1
AB081159.1
AB081160.1
AB081161.1
AB081162.1
AB081163.1
AB081164.1
AB081165.1
AB081166.1
AB081167.1
AB081168.1
AB081169.1
AB081170.1
AB081171.1
AB081172.1
AB081173.1
AB081174.1
AB081175.1
AB081176.1
AB081177.1
AB081178.1
AB081179.1
AB081180.1
AB081181.1
AB081182.1
AB081183.1
AB081184.1
AB081185.1
AB081186.1
AB081187.1
AB081188.1
AB081189.1
AB081190.1
AB081191.1
AB081192.1
AB081193.1
AB081194.1
AB081195.1
AB081196.1
AB081197.1
AB081198.1
AB081199.1
AB081200.1
AB081201.1
AB081202.1
AB081203.1
AB081204.1
AB081205.1
AB081206.1
AB081207.1
AB081208.1
AB081209.1
AB081210.1
AB081211.1
AB081212.1
AB081213.1
AB081214.1
AB081215.1
AB081216.1
AB081217.1
AB081218.1
AB081219.1
AB081220.1
AB081221.1
AB081222.1
AB081223.1
AB081224.1
AB081225.1
AB081226.1
AB081227.1
AB081228.1
AB081229.1
AB081230.1
AB081231.1
AB081232.1
AB081233.1
AB081234.1
AB081235.1
AB081236.1
AB081237.1
AB081238.1
AB081239.1
AB081240.1
AB081241.1
AB081242.1
AB081243.1
AB081244.1
AB081245.1
AB081246.1
AB081247.1
AB081248.1
AB081249.1
AB081250.1
AB081251.1
AB081252.1
AB081253.1
AB081254.1
AB081255.1
AB081256.1
AB081257.1
AB081258.1
AB081259.1
AF356586.1
AF356587.1
AF356588.1
AF356589.1
AF356590.1
AF356591.1
AF356592.1
AF364630.1
AF364631.1
AF364632.1
AF364633.1
AF364634.1
AF364635.1
AF364636.1
AF364637.1
AF364638.1
AF364639.1
AF364640.1
AF364641.1
AF364642.1
AF364643.1
AF364644.1
AF364645.1
AF364646.1
AF364647.1
AF364648.1
AF364649.1
AF364650.1
AF364651.1
AF364652.1
AF364653.1
AF364654.1
AF364655.1
AF364656.1
AF364657.1
AF364658.1
AF364659.1
AF364660.1
AF364661.1
AF364662.1
AF364663.1
AF364664.1
AF364665.1
AF364666.1
AF482001.1
AF487899.1
AJ416018.1
AY081962.1
AY081963.1
AY081964.1
AY081965.1
AY081966.1
AY081967.1
AY081968.1
AY081969.1
AY081970.1
AF366223.1
AF366224.1
AF366225.1
AF366226.1
AF366227.1
AF366228.1
AF366229.1
AF366230.1
AF366231.1
AF366232.1
AF366233.1
AF366234.1
AF366235.1
AF366236.1
AF366237.1
AF366238.1
AF366239.1
AF366240.1
AF366241.1
AF366242.1
AF366243.1
AF366244.1
AF366245.1
AF366246.1
AF366247.1
AF366248.1
AF366249.1
AF366250.1
AF372218.1
AF372219.1
AF372220.1
AF372221.1
AF372222.1
AF372223.1
AF372224.1
AF372225.1
AF372226.1
AF372227.1
AF372228.1
AF372229.1
AF372230.1
AF372231.1
AF372232.1
AF372233.1
AF372234.1
AF372235.1
AF372236.1
AF372237.1
AF372238.1
AF372239.1
AF372240.1
AF372241.1
AF372242.1
AF372243.1
AF372244.1
AF372245.1
AF372246.1
AF372247.1
AF372248.1
AF372249.1
AF372250.1
AF372251.1
AF372252.1
AF372253.1
AF372254.1
AF372255.1
AF372256.1
AF372257.1
AF372258.1
AF372259.1
AF372260.1
AF372261.1
AF372262.1
AF372263.1
AF372264.1
AF372265.1
AF372266.1
AF372267.1
AF372268.1
AF372269.1
AF372270.1
AF372271.1
AF372272.1
AF372273.1
AF372274.1
AF372275.1
AF372276.1
AF372277.1
AF372278.1
AF372279.1
AF372280.1
AF372281.1
AF372282.1
AF372283.1
AF372284.1
AF372285.1
AF372286.1
AF372287.1
AF372288.1
AF372289.1
AF372290.1
AF372291.1
AF372292.1
AF372293.1
AF372294.1
AF372295.1
AF372296.1
AF372297.1
AF372298.1
AF372299.1
AF372300.1
AF372301.1
AF372302.1
AF372303.1
AF372304.1
AF372305.1
AF372306.1
AF372307.1
AF372308.1
AF372309.1
AF372310.1
AF372311.1
AF372312.1
AF372313.1
AF372314.1
AF372315.1
AF372316.1
AF372317.1
AF372318.1
AF372319.1
AF372320.1
AF372321.1
AF372322.1
AF372323.1
AF372324.1
AF372325.1
AF372326.1
AF372327.1
AF372328.1
AF372329.1
AF372330.1
AF372331.1
AF372332.1
AF372333.1
AF372334.1
AF372335.1
AF372336.1
AF372337.1
AF372338.1
AF372339.1
AF372340.1
AF372341.1
AF372342.1
AF372343.1
AF372344.1
AF372345.1
AF372346.1
AF372347.1
AF372348.1
AF372349.1
AF372350.1
AF372351.1
AF372352.1
AF372353.1
AF372354.1
AF372355.1
AF372356.1
AF372357.1
AF372358.1
AF372359.1
AF372360.1
AF372361.1
AF372362.1
AF372363.1
AF372364.1
AF372365.1
AF380126.1
AJ427299.1
AJ427300.1
AJ427302.1
AJ427303.1
AY054385.1
AY054386.1
AY054387.1
AY054388.1
AY054389.1
AY054975.1
AY054976.1
AY054977.1
AY054978.1
AY062121.1
AY070167.1
AY070168.1
AY070169.1
AY070173.1
AY070175.1
AY070176.1
AY070177.1
AY070178.1
AY070179.1
AY070180.1
AY070181.1
AY070182.1
AY070183.1
AY070184.1
AY070185.1
AY070186.1
AY070187.1
AY070188.1
AY070189.1
AY070190.1
AY070191.1
AY070192.1
AY070193.1
AY070194.1
AY070195.1
AY070196.1
AY070197.1
AY070198.1
AY070199.1
AY070200.1
AY070201.1
AY070202.1
AY070203.1
AY070204.1
AY070205.1
AY070206.1
AY070207.1
AY070208.1
AY070209.1
AY070210.1
AY070211.1
AY070212.1
AY070213.1
AF241537.1
AF373889.1
AF373890.1
AF373891.1
AF373892.1
AF373893.1
AF373894.1
AF373895.1
AF373896.1
AF373897.1
AF373898.1
AF373899.1
AF373900.1
AF373901.1
AF373902.1
AF373903.1
AF373904.1
AF373905.1
AF373906.1
AF373907.1
AF373908.1
AF373909.1
AF373910.1
AF373911.1
AF373912.1
AF373913.1
AF373914.1
AF373915.1
AF373916.1
AF373917.1
AF373918.1
AF480452.1
AF480453.1
AF484121.1
AH011559.2
AY038016.1
AY038017.1
AY038018.1
AY038019.1
AY038020.1
AY038021.1
AY062042.1
AY062043.1
AY062044.1
AY062045.1
AY062046.1
AY062047.1
AY062048.1
AY062049.1
AY062050.1
AY062051.2
AY062052.1
AY062053.1
AY062054.1
AY062055.2
AY062056.1
AY062057.2
AY062058.1
AY062059.1
AY062060.1
AY062061.1
AY062062.1
AY062063.1
AY062064.1
AY062065.1
AY062066.1
AY062067.1
AY062068.1
AY062069.1
AY062070.1
AY062071.1
AY062072.1
AY062073.1
AY062074.1
AY062075.1
AY062076.1
AY062077.1
AY062078.1
AY062079.1
AY062080.2
AY062081.2
AY062082.1
AY062083.1
AY062084.1
AY062085.1
AY062086.1
AY062087.1
AY062088.1
AY062089.1
AY062090.1
AY062091.1
AY062092.1
AY062239.1
AY062240.1
AY062241.1
AY062242.1
AY062243.1
AY062244.1
AY062245.1
AY062246.1
AY062247.1
AY062248.1
AY062249.1
AJ344002.1
AJ344004.1
AJ344006.1
AJ344007.1
AJ344018.1
AJ344020.1
AY056058.1
AF383263.1
AF383264.1
AF383265.1
AF383266.1
AF383267.1
AF383268.1
AF383269.1
AF383270.1
AF383271.1
AF383272.1
AF383273.1
AF383274.1
AF383275.1
AF383276.1
AF383277.1
AF383278.1
AF383279.1
AF383280.1
AF383281.1
AF383282.1
AF383283.1
AF383284.1
AF383285.1
AF383286.1
AF383287.1
AF383288.1
AF383289.1
AF383290.1
AF383291.1
AF383292.1
AF383293.1
AF383294.1
AF383295.1
AF383296.1
AF422206.1
AF422207.1
AF422208.1
AF422209.1
AF422210.1
AF422211.1
AF422212.1
AF422213.1
AF422214.1
AF422215.1
AF422216.1
AF422217.1
AF422218.1
AF422219.1
AF422220.1
AF422221.1
AF422222.1
AF422223.1
AF422224.1
AF422225.1
AF422226.1
AF422227.1
AF422228.1
AF422229.1
AF422230.1
AF422231.1
AF422232.1
AF422233.1
AF422234.1
AF422235.1
AF422236.1
AF422237.1
AF422238.1
AF422239.1
AF422240.1
AF422241.1
AF422242.1
AF405607.1
AF405608.1
AF405609.1
AF405610.1
AF405611.1
AF405612.1
AF405613.1
AF405614.1
AF405615.1
AF405616.1
AF405617.1
AF405618.1
AF405619.1
AF405620.1
AF405621.1
AF405622.1
AF405623.1
AF405624.1
AF405625.1
AF405626.1
AF405627.1
AF405628.1
AF405629.1
AF405630.1
AF405631.1
AF405632.1
AF405633.1
AF405634.1
AF405635.1
AF416341.1
AF484969.1
AF484970.1
AF484971.1
AF484972.1
AF484973.1
AF484974.1
AF484975.1
AF484976.1
AF484977.1
AF484978.1
AF484979.1
AF484980.1
AF484981.1
AF484982.1
AF484983.1
AF484984.1
AF484985.1
AF484986.1
AF484987.1
AF484988.1
AF484989.1
AF484990.1
AF486299.1
AF486300.1
AF486301.1
AF486302.1
AF486303.1
AF486304.1
AF486305.1
AF486306.1
AF486307.1
AF486308.1
AF486309.1
AF486310.1
AF486311.1
AF486312.1
AF486313.1
AF486314.1
AF486315.1
AF486316.1
AF486317.1
AF486318.1
AF486319.1
AF486320.1
AF486321.1
AF486322.1
AF486323.1
AF486324.1
AF486325.1
AF486326.1
AF486327.1
AF486328.1
AF486329.1
AF486330.1
AF486331.1
AF486332.1
AF486333.1
AF486334.1
AF486335.1
AF486336.1
AF486337.1
AF486338.1
AF486339.1
AF486340.1
AF486341.1
AF486342.1
AF486343.1
AF486344.1
AF486345.1
AF486346.1
AF486347.1
AF486348.1
AF486349.1
AF486350.1
AF486351.1
AF486352.1
AF343583.2
AF343584.1
AF343585.1
AF343586.1
AF343587.1
AF343588.1
AF343589.1
AF343590.1
AF343591.1
AF343592.1
AF343593.1
AF343594.1
AF343595.1
AF343596.1
AF343597.1
AF343598.1
AF343599.1
AF343600.1
AF343601.1
AF343602.1
AF343603.1
AF343604.1
AF343605.1
AF343606.1
AF343607.1
AF343608.1
AF343609.1
AF343610.1
AF343611.1
AF343612.1
AF343613.1
AF343614.1
AF343615.1
AF343616.1
AF343617.1
AF343618.1
AF343619.1
AF343620.1
AF343621.1
AF343622.1
AF343623.1
AF343624.1
AF343625.1
AF343626.1
AF343627.1
AF343628.1
AF343629.1
AF343630.1
AF343631.1
AF343632.1
AF343633.1
AF343634.1
AF343635.1
AF343636.1
AF343637.1
AF343638.1
AF343639.1
AF343640.1
AF343641.1
AF343642.1
AF343643.1
AF343644.1
AF475287.1
AF475288.1
AF475289.1
AF475290.1
AF475291.1
AF475292.1
AF475293.1
AF475294.1
AF475295.1
AF475296.1
AF475297.1
AF475298.1
AF475299.1
AF475300.1
AF475301.1
AF475302.1
AF475303.1
AF475304.1
AF475305.1
AF475306.1
AF475307.1
AF475308.1
AF475309.1
AF475310.1
AF475311.1
AF475312.1
AF475313.1
AF475314.1
AF475315.1
AF475316.1
AF475317.1
AF475318.1
AF475319.1
AF475320.1
AF475322.1
AF475323.1
AF475324.1
AF475325.1
AF475326.1
AF475327.1
AF475329.1
AF475330.1
AF475331.1
AF475333.1
AF475334.1
AF475335.1
AF475336.1
AF475337.1
AF475338.1
AF475339.1
AF475340.1
AF475341.1
AF475342.1
AF475343.1
AF475344.1
AF475345.1
AF475346.1
AF475347.1
AF475348.1
AF475349.1
AF475350.1
AF475351.1
AF475352.1
AF475353.1
AF475354.1
AF475355.1
AF475356.1
AF475357.1
AF475358.1
AF475359.1
AF475360.1
AF475361.1
AF475362.1
AF475363.1
AF475364.1
AF475365.1
AF475366.1
AF475367.1
AF475368.1
AF475369.1
AF475370.1
AF475371.1
AF475372.1
AF475373.1
AF475374.1
AF475375.1
AF475376.1
AF475377.1
AF475378.1
AF475379.1
AF475380.1
AF475381.1
AF475382.1
AF475383.1
AF475384.1
AF475385.1
AF475386.1
AF475387.1
AF475388.1
AF475389.1
AF475390.1
AF475391.1
AF475392.1
AF475393.1
AF475394.1
AF475395.1
AF475396.1
AF475397.1
AF475398.1
AF475399.1
AF475400.1
AF475401.1
AF475402.1
AF475403.1
AF475404.1
AF475405.1
AF475406.1
AF475407.1
AF475408.1
AF475409.1
AF475410.1
AF475411.1
AF475412.1
AF475413.1
AF475414.1
AF475415.1
AF475416.1
AF475417.1
AF475418.1
AF475419.1
AF475420.1
AF475421.1
AF475422.1
AF475423.1
AF475424.1
AF475425.1
AF475426.1
AF475427.1
AF475428.1
AF475429.1
AF475430.1
AF475431.1
AF475432.1
AF475433.1
AF475434.1
AF475435.1
AF475436.1
AF475437.1
AF475438.1
AF475439.1
AF475440.1
AF475441.1
AF475442.1
AF475443.1
AF475444.1
AF475445.1
AF475446.1
AF475447.1
AF475448.1
AF475449.1
AF475450.1
AF475451.1
AF475452.1
AF475453.1
AF475454.1
AF475455.1
AF475456.1
AF475457.1
AF475458.1
AF475459.1
AF475460.1
AF475461.1
AF475462.1
AF475463.1
AF475464.1
AF475465.1
AF475466.1
AF475467.1
AF475468.1
AF475469.1
AF475470.1
AF475471.1
AF475472.1
AF475473.1
AF475474.1
AF475475.1
AF475476.1
AF475477.1
AF475478.1
AF475479.1
AF475480.1
AF475481.1
AF475482.1
AF475483.1
AF475484.1
AF475485.1
AF475486.1
AF475487.1
AF475488.1
AF475489.1
AF475490.1
AF475491.1
AF475492.1
AF475493.1
AF475494.1
AF475495.1
AF475496.1
AF475497.1
AF475498.1
AF475499.1
AF475500.1
AF475501.1
AF475502.1
AF475503.1
AF475504.1
AF475505.1
AF475506.1
AF475507.1
AF475508.1
AF475509.1
AF475510.1
AF475511.1
AF475512.1
AF475513.1
AF475514.1
AF475515.1
AF475516.1
AF475517.1
AF475518.1
AF475519.1
AF475520.1
AF475521.1
AF475522.1
AF475523.1
AF475524.1
AF475525.1
AF475526.1
AF475527.1
AF475528.1
AF475529.1
AF475530.1
AF475531.1
AF475532.1
AF475533.1
AF475534.1
AF475535.1
AF475536.1
AF475537.1
AF475538.1
AF475539.1
AF475540.1
AF475541.1
AF475542.1
AF475543.1
AF475544.1
AF475545.1
AF475546.1
AF475547.1
AF475548.1
AF475549.1
AF475550.1
AF475551.1
AF475552.1
AF475553.1
AF475554.1
AF475555.1
AF475556.1
AF475557.1
AF475558.1
AF475559.1
AF475560.1
AF475561.1
AF475562.1
AF475563.1
AF475564.1
AF475565.1
AF475566.1
AF475567.1
AF475568.1
AF475569.1
AF475570.1
AF475571.1
AF475572.1
AF475573.1
AF475574.1
AF475575.1
AF475576.1
AF475577.1
AF475578.1
AF475579.1
AF475580.1
AF475581.1
AF475582.1
AF475583.1
AF475584.1
AF475585.1
AF475586.1
AF475587.1
AF475588.1
AF475589.1
AF475590.1
AF475591.1
AF475592.1
AF475593.1
AF475594.1
AF475595.1
AF475596.1
AF475597.1
AF475598.1
AF475599.1
AF475600.1
AF475601.1
AF475602.1
AF475603.1
AF475604.1
AF475605.1
AF475606.1
AF475607.1
AF475608.1
AF475609.1
AF475610.1
AF475611.1
AF475612.1
AF475613.1
AF475614.1
AF475615.1
AF475616.1
AF475617.1
AF475618.1
AF475619.1
AF475620.1
AF475621.1
AF475622.1
AF475623.1
AF475624.1
AF475625.1
AF475626.1
AF475627.1
AF475628.1
AF475629.1
AF475630.1
AF475631.1
AF475632.1
AF475633.1
AF475634.1
AF475635.1
AF475636.1
AF475637.1
AF475638.1
AF475639.1
AF475640.1
AF475641.1
AF475642.1
AF475643.1
AF475644.1
AF475645.1
AF475646.1
AF475647.1
AF475648.1
AF475649.1
AF475650.1
AF475651.1
AF475652.1
AF475653.1
AF475654.1
AF475655.1
AF475656.1
AF475657.1
AF475658.1
AF475659.1
AF475660.1
AF475661.1
AF475662.1
AF475663.1
AF475664.1
AF475665.1
AF475666.1
AF475667.1
AF475668.1
AF475669.1
AF475670.1
AF475671.1
AF475672.1
AF475673.1
AF475674.1
AF475675.1
AF475676.1
AF475677.1
AF475678.1
AF475679.1
AF475680.1
AF475681.1
AF475682.1
AF475683.1
AF475684.1
AF475685.1
AF475686.1
AF475687.1
AF475688.1
AF475689.1
AF475690.1
AF475691.1
AF475692.1
AF475693.1
AF475694.1
AF475695.1
AF475696.1
AF475697.1
AF475698.1
AF475699.1
AF475700.1
AF475701.1
AF475702.1
AF475703.1
AF475704.1
AF475705.1
AF475706.1
AF475707.1
AF475708.1
AF475709.1
AF475710.1
AF475711.1
AF475712.1
AF475713.1
AF475714.1
AF475715.1
AF475716.1
AF475717.1
AF475718.1
AF475719.1
AF475720.1
AF475721.1
AF475722.1
AF475723.1
AF475724.1
AF475725.1
AF475726.1
AF475727.1
AF475728.1
AF475729.1
AF475730.1
AF475731.1
AF475732.1
AF475733.1
AF475734.1
AF475735.1
AF475736.1
AF475737.1
AF475738.1
AF475739.1
AF475740.1
AF475741.1
AF475742.1
AF475743.1
AF475744.1
AF475745.1
AF475746.1
AF475747.1
AF475748.1
AF475749.1
AF475750.1
AF475751.1
AF475752.1
AF475753.1
AF475754.1
AF475755.1
AF475756.1
AF475757.1
AF475758.1
AF475759.1
AF475760.1
AF475761.1
AF475762.1
AF475763.1
AF475764.1
AF475765.1
AF475766.1
AF475767.1
AF475768.1
AF475769.1
AF475770.1
AF475771.1
AF475772.1
AF475773.1
AF475774.1
AF475775.1
AF475776.1
AF475777.1
AF475778.1
AF475779.1
AF475780.1
AF475781.1
AF475782.1
AF475783.1
AF475784.1
AF475785.1
AF475786.1
AF475787.1
AF475788.1
AF475789.1
AF475790.1
AF475791.1
AF475792.1
AF475793.1
AF475794.1
AF475795.1
AF475796.1
AF475797.1
AF475798.1
AF475799.1
AF475800.1
AF475801.1
AF475802.1
AF475803.1
AF475804.1
AF475805.1
AF475806.1
AF475807.1
AF475808.1
AF475809.1
AF475810.1
AF475811.1
AF475812.1
AF475813.1
AF475814.1
AF475815.1
AF475816.1
AF475817.1
AF475818.1
AF475819.1
AF475820.1
AF475821.1
AF475822.1
AF475823.1
AF475824.1
AF475825.1
AF475826.1
AF475827.1
AF475828.1
AF475829.1
AF475830.1
AF475831.1
AF475832.1
AF475833.1
AF475834.1
AF475835.1
AF475836.1
AF475837.1
AF475838.1
AF475839.1
AF475840.1
AF475841.1
AF475842.1
AF475843.1
AF475844.1
AF475845.1
AF475846.1
AF475847.1
AF475848.1
AF475849.1
AF475850.1
AF475851.1
AF475852.1
AF475853.1
AF475854.1
AF475855.1
AF475856.1
AF475857.1
AF475858.1
AF475859.1
AF475860.1
AF475861.1
AF475862.1
AF488713.1
AF488714.1
AF488715.1
AF488716.1
AF488717.1
AF488718.1
AF488719.1
AF488720.1
AF488721.1
AY016398.1
AY016399.1
AY016400.1
AY016401.1
AY016402.1
AY016403.1
AY016404.1
AY016405.1
AY016406.1
AY016407.1
AY016408.1
AY016409.1
AY037935.1
AY040232.1
AY040233.1
AY040234.1
AY040235.1
AY040236.1
AY040237.1
AY040238.1
AY040239.1
AY040240.1
AY040241.1
AY040242.1
AY040243.1
AY082676.1
AY082677.2
AY082678.1
AY082679.1
AY082680.1
AF486269.1
AF486270.1
AF487408.2
AF487516.1
AF487517.1
AF488012.1
AF488013.1
AF488014.1
AF488015.1
AF488016.1
AF488017.1
AF488018.1
AF488019.1
AF488020.1
AF488021.1
AF488022.1
AF488023.1
AF488024.1
AF488025.1
AF488026.1
AF488027.1
AF488028.1
AF488029.1
AF488030.1
AF488031.1
AF488032.1
AF488033.1
AF488034.1
AF488035.1
AF488036.1
AF488037.1
AF488038.1
AF488039.1
AF488040.1
AF488041.1
AF488042.1
AF488043.1
AF488044.1
AF488045.1
AF488046.1
AF488047.1
AF488048.1
AF488049.1
AF488050.1
AF488051.1
AF488052.1
AF488053.1
AF488054.1
AF488055.1
AF488056.1
AF488057.1
AF488058.1
AF488059.1
AF488060.1
AF488061.1
AF488062.1
AF488063.1
AF488064.1
AF488065.1
AF488066.1
AF488067.1
AF488068.1
AF488069.1
AF488070.1
AF488071.1
AF488072.1
AF488073.1
AF488074.1
AF488075.1
AF488076.1
AF488077.1
AF488078.1
AF488079.1
AF488080.1
AF488081.1
AF488082.1
AF488083.1
AF488084.1
AF488085.1
AF488086.1
AF488087.1
AF488088.1
AF488089.1
AF488090.1
AF488091.1
AF488092.1
AF488093.1
AF488094.1
AF488095.1
AF488096.1
AF488097.1
AF488098.1
AF488099.1
AF488100.1
AF488101.1
AF488102.1
AF488103.1
AF488104.1
AF488105.1
AF488106.1
AF488107.1
AF488108.1
AF488109.1
AF488110.1
AF488111.1
AF488112.1
AF488113.1
AF488114.1
AF488115.1
AF488116.1
AF488117.1
AF488118.1
AF488119.1
AF488120.1
AF488121.1
AF488122.1
AF488123.1
AF488124.1
AF488125.1
AF488126.1
AF488127.1
AF488128.1
AF488129.1
AF488130.1
AF488131.1
AF488132.1
AF488133.1
AF488134.1
AF488135.1
AF488136.1
AF488137.1
AF488138.1
AF488139.1
AF488140.1
AF488141.1
AF488142.1
AF488143.1
AF488144.1
AF488145.1
AF488146.1
AF488147.1
AF488148.1
AF488149.1
AF488150.1
AF488151.1
AF488152.1
AF488153.1
AF488154.1
AF488155.1
AF488156.1
AF488157.1
AF488158.1
AF488159.1
AF488160.1
AF488161.1
AF488162.1
AF488163.1
AF488164.1
AF488165.1
AF488166.1
AF488167.1
AF488168.1
AF488169.1
AF488170.1
AF488171.1
AF488172.1
AF488173.1
AF488174.1
AF488175.1
AF488176.1
AF488177.1
AF488178.1
AF488179.1
AF488180.1
AF488181.1
AF488182.1
AF488183.1
AF488184.1
AF488185.1
AF488186.1
AF488187.1
AF488188.1
AF488189.1
AF488190.1
AF488191.1
AF488192.1
AF488193.1
AF488194.1
AF488195.1
AF488196.1
AF488197.1
AF488198.1
AF488199.1
AF488200.1
AF488201.1
AF488202.1
AF488203.1
AF488204.1
AF488205.1
AF488206.1
AF488207.1
AF488208.1
AF488209.1
AF488210.1
AF488211.1
AF488212.1
AF488213.1
AF488214.1
AF488215.1
AF488216.1
AF488217.1
AF488218.1
AF488219.1
AF488220.1
AF488221.1
AF488222.1
AF488223.1
AF488224.1
AF488225.1
AF488226.1
AF488227.1
AF488228.1
AF488229.1
AF488230.1
AF488231.1
AF488232.1
AF488233.1
AF488234.1
AF488235.1
AF488236.1
AF488237.1
AF488238.1
AF488239.1
AF488240.1
AF488241.1
AF488242.1
AF488243.1
AF488244.1
AF488245.1
AF488246.1
AF488247.1
AF488248.1
AF488249.1
AF488250.1
AF488251.1
AF488252.1
AF488253.1
AF488254.1
AF488255.1
AF488256.1
AF488257.1
AF488258.1
AF488259.1
AF488260.1
AF488261.1
AF488262.1
AF488263.1
AF488264.1
AF488265.1
AF488266.1
AF488267.1
AF488268.1
AF488269.1
AF488270.1
AF488271.1
AF488272.1
AF488273.1
AF488274.1
AF485382.1
AF485383.1
AF487340.1
AY081190.1
AY081191.1
AB058419.1
AB058420.1
AB058421.1
AB058422.1
AB058423.1
AB058424.1
AB058425.1
AB058426.1
AB058427.1
AB058428.1
AB058429.1
AB058430.1
AB058431.1
AB058432.1
AB058433.1
AB058434.1
AB058435.1
AB058436.1
AB058437.1
AB058438.1
AB058439.1
AB058440.1
AB058441.1
AB058442.1
AB058443.1
AB058444.1
AB058445.1
AB058446.1
AB058447.1
AB058448.1
AB058449.1
AB058450.1
AB058451.1
AB058452.1
AB058453.1
AB058454.1
AB058455.1
AB058456.1
AB058457.1
AB058458.1
AB058459.1
AB058460.1
AB058461.1
AB058462.1
AB058463.1
AB058464.1
AB058465.1
AB058466.1
AB058467.1
AB058468.1
AB058469.1
AB058470.1
AB058471.1
AB058472.1
AB058473.1
AB058474.1
AB058475.1
AB058476.1
AB058477.1
AB058478.1
AB058479.1
AB058480.1
AB058481.1
AB058482.1
AB058483.1
AB058484.1
AB058485.1
AB058486.1
AB058487.1
AB058488.1
AB058489.1
AB058490.1
AB058491.1
AB058492.1
AB058493.1
AB058494.1
AB058495.1
AB058496.1
AB058497.1
AB058498.1
AB058499.1
AB058500.1
AB058501.1
AB058502.1
AB058503.1
AB058504.1
AB072965.1
AB072966.1
AB072967.1
AB072968.1
AB072969.1
AJ439620.2
AX392711.1
AX392712.1
AX392714.1
AX392715.1
AX392716.1
AX392720.1
AX392738.1
AX392739.1
AX392740.1
AX392744.1
AX392746.1
AX392747.1
AX392749.1
AX392752.1
AX392754.1
AX392759.1
AX392761.1
AX392762.1
AX392766.1
AX392767.1
AX392769.1
AX392771.1
AX392772.1
AX392773.1
AX392774.1
AX392775.1
AX392776.1
AX392778.1
AX392779.1
AX392782.1
AX392783.1
AY059499.1
AY059500.1
AY059501.1
AY059502.1
AY059503.1
AY059504.1
AY059505.1
AY059506.1
AY059507.1
AY059510.1
AY082701.1
AB081733.1
AB081734.1
AB081735.1
AB081736.1
AB081737.1
AB081738.1
AB081740.1
AB081741.1
AB081742.1
AB081743.1
AB081744.1
AB081745.1
AB081746.1
AB081747.1
AB081748.1
AB081749.1
AF480877.1
AF482949.1
AF482950.1
AF485371.1
AF485372.1
AF485891.1
AF486030.1
AF486031.1
AF486032.1
AF486033.1
AF486034.1
AF486035.1
AF486036.1
AF486037.1
AF486038.1
AF486039.1
AF486040.1
AF486041.1
AF486042.1
AF486043.1
AF486044.1
AF486045.1
AF486046.1
AF486047.1
AF486048.1
AF486049.1
AF486050.1
AF486051.1
AF486052.1
AF486053.1
AF486054.1
AF486055.1
AF486056.1
AF486057.1
AF486058.1
AF486059.1
AF486060.1
AF486061.1
AF486062.1
AF486063.1
AF486064.1
AF486065.1
AF486066.1
AF486067.1
AF486068.1
AF486069.1
AF486070.1
AF486071.1
AF486631.1
AF488352.1
AF488353.1
AF488354.1
AF488355.1
AF488356.1
AF488357.1
AF488358.1
AF488359.1
AF488360.1
AF488361.1
AF488362.1
AF488363.1
AF488364.1
AF488365.1
AF488366.1
AF488367.1
AF488368.1
AF488369.1
AF488370.1
AF488371.1
AF488372.1
AF488373.1
AF488374.1
AF488375.1
AF488376.1
AF488786.1
AF488787.1
AF488788.1
AF488789.1
AF488790.1
AF488791.1
AF488792.1
AF488793.1
AF488794.1
AF488795.1
AF488796.1
AF488797.1
AF488798.1
AF488799.1
AF488800.1
AH011553.2
AJ439451.1
AY082681.1
AY082682.1
AY082683.1
AY082684.1
AY082685.2
AY082686.2
AY082687.1
AY082688.1
AY082689.1
AY082690.1
AY083925.1
AY083926.1
AY083927.1
AY083928.1
AY083929.1
AY083930.1
AY083931.1
AY083932.1
AY083933.1
AB071666.1
AB081570.1
AB081571.1
AF481347.1
AF481348.1
AF481349.1
AF481350.1
AF481351.1
AF481352.1
AF481353.1
AF481354.1
AF481355.1
AF481356.1
AF481357.1
AF481358.1
AF481401.1
AF481402.1
AF481403.1
AF481404.1
AF481405.1
AF481406.1
AF481407.1
AF481408.1
AF481409.1
AF481410.1
AF481412.1
AF481413.1
AF481414.1
AF481415.1
AF481416.1
AF481417.1
AF481418.1
AF481419.1
AF481420.1
AF481421.1
AF481422.1
AF481423.1
AF481424.1
AF481425.1
AF481426.1
AF481427.1
AF481428.1
AF481429.1
AF481430.1
AF481431.1
AF481432.1
AF481433.1
AF481434.1
AF481435.1
AF481436.1
AF481437.1
AF481438.1
AF481439.1
AF481440.1
AF481441.1
AF481442.1
AF481443.1
AF481444.1
AF481445.1
AF481446.1
AF481447.1
AF481448.1
AF481449.1
AF481450.1
AF481451.1
AF481452.2
AF481453.2
AF481454.1
AF481455.1
AF481456.1
AF481457.1
AF481458.1
AF481459.2
AF481460.1
AF481461.1
AF481462.1
AF481463.1
AF481464.2
AF481465.1
AF481800.1
AF481801.1
AF481803.1
AF481804.1
AF481805.1
AF481806.1
AF481807.1
AF484114.1
AX384518.1
AX384519.1
AX384520.1
AX384521.1
AX384522.1
AX384523.1
AX384524.1
AX384525.1
AX384526.1
AF481367.1
AF483279.1
AJ438491.1
AJ439336.1
AX376819.1
AX377614.1
AX377615.1
AX377616.1
AX377617.1
AX377618.1
AX377619.1
AX377620.1
AX377621.1
AX377622.1
AX377623.1
AX377624.1
AX377625.1
AX377626.1
AX377627.1
AX377628.1
AX377629.1
AX377630.1
AX377631.1
AX377632.1
AX377633.1
AX377634.1
AX377635.1
AX377636.1
AX377637.1
AX377638.1
AX377639.1
AX377640.1
AX377641.1
AX377642.1
AX377643.1
AX377644.1
AX377645.1
AX377646.1
AX377647.1
AX377648.1
AX377649.1
AX377650.1
AX377651.1
AX377689.1
AX377690.1
AX377691.1
AX377692.1
AX377693.1
AX377694.1
AX377695.1
AX377696.1
AX377697.1
AX377698.1
AX377699.1
AX377700.1
AX377701.1
AX377702.1
AX377703.1
AX377704.1
AX377705.1
AX377706.1
AX377707.1
AX377708.1
AX377709.1
AX377710.1
AX377711.1
AX377712.1
AX377713.1
AX377714.1
AX377715.1
AX377716.1
AX377717.1
AX377718.1
AX377719.1
AX377720.1
AX377721.1
AX377722.1
AX377723.1
AX377724.1
AX377725.1
AX380338.1
AX380339.1
AX380947.1
AX380957.1
AX382484.1
AX382514.1
AY079209.1
AY079210.1
AY081139.1
AY081182.1
AF413070.1
AF413071.1
AF413072.1
AF413073.1
AF413074.1
AF413075.1
AF413076.1
AJ438617.1
AJ438618.1
AJ438619.1
AJ438620.1
AJ438621.1
AJ438622.1
AJ438623.1
AJ438624.1
AJ438625.1
AJ438626.1
AJ438627.1
AJ438628.1
AF254766.1
AF254767.1
AF254768.1
AF254769.1
AF254770.1
AF254771.1
AF254772.1
AF254773.1
AF254774.1
AF254775.1
AF254776.1
AF254777.1
AF254778.1
AF254779.1
AF254780.1
AF254781.1
AF254782.1
AF254783.1
AY048678.1
AY048679.1
AY048680.1
AF406707.1
AF406708.1
AF406709.1
AF406710.1
AF406711.1
AF406712.1
AF406713.1
AF406714.1
AF406715.1
AF406716.1
AF406717.1
AF406718.1
AF406719.1
AF406720.1
AF406721.1
AF406722.1
AF406723.1
AF406724.1
AF406725.1
AF406726.1
AF406727.1
AF406728.1
AF406729.1
AF406730.1
AF406731.1
AF455683.1
AF455684.1
AF455685.1
AF455686.1
AF455687.1
AF455688.1
AF455689.1
AF455690.1
AF455707.1
AF455708.1
AF455709.1
AF455710.1
AF455711.1
AF455712.1
AF455713.1
AF455714.1
AF480665.1
AF480666.1
AF480667.1
AF480668.1
AF480669.1
AF480670.1
AF480671.1
AF480672.1
AF480673.1
AF480674.1
AF480675.1
AF480676.1
AF480677.1
AF480678.1
AF480679.1
AF480680.1
AF480681.1
AF480682.1
AF480683.1
AF480684.1
AF480685.1
AF480686.1
AF480687.1
AF480688.1
AF480689.1
AF480690.1
AF480691.1
AF480692.1
AF480693.1
AF480694.1
AF480695.1
AF480696.1
AF480697.1
AF480698.1
AF480699.1
AF480700.1
AF480701.1
AF480702.1
AF480703.1
AF480704.1
AF480705.1
AF480706.1
AF480707.1
AF480708.1
AF480709.1
AF480710.1
AF480711.1
AF480712.1
AF480713.1
AF480714.1
AF480715.1
AF480716.1
AF480717.1
AF480718.1
AF480719.1
AF480720.1
AF480721.1
AF480722.1
AF480723.1
AF480724.1
AF480725.1
AF480726.1
AF480727.1
AF480728.1
AF480729.1
AF480730.1
AF480731.1
AF480732.1
AF480733.1
AF480734.1
AF480735.1
AF480736.1
AF480737.1
AF480738.1
AF480739.1
AF480740.1
AF480741.1
AF480742.1
AF480743.1
AF480744.1
AF480745.1
AF480746.1
AF480748.1
AF480749.1
AF480750.1
AF480751.1
AF480752.1
AF480753.1
AF480754.1
AF480755.1
AF480756.1
AF480757.1
AF480758.1
AF480759.1
AF480760.1
AF480761.1
AF480762.1
AF480763.1
AF480764.1
AF480765.1
AF480766.1
AF480767.1
AF480768.1
AF480769.1
AF480770.1
AF480771.1
AF480772.1
AF480773.1
AF480774.1
AF480775.1
AF480776.1
AF480777.1
AF480778.1
AF480779.1
AF480780.1
AF480781.1
AF480782.1
AF480783.1
AF480784.1
AF480785.1
AF480786.1
AF480787.1
AF480788.1
AF480789.1
AF480790.1
AF480791.1
AF480792.1
AF480793.1
AF480794.1
AF480795.1
AF480796.1
AF480797.1
AF480798.1
AF480799.1
AF480800.1
AF480801.1
AF480802.1
AF480803.1
AF480804.1
AF480805.1
AF480806.1
AF480807.1
AF480808.1
AF480809.1
AF480810.1
AF480811.1
AF480812.1
AF480813.1
AF480814.1
AF480815.1
AF480816.1
AF480817.1
AF480818.1
AF480819.1
AF480820.1
AF480821.1
AF480822.1
AF480823.1
AF480824.1
AF480825.1
AF480826.1
AF480827.1
AF480828.1
AF480829.1
AF480830.1
AF480831.1
AF480832.1
AF481092.1
AF481093.1
AF481094.1
AF481481.1
AF481482.1
AF481483.1
AF481484.1
AF481485.1
AF481486.1
AF481487.1
AF481488.1
AF481489.1
AF481490.1
AF481491.1
AF481492.1
AF481493.1
AF481494.1
AF481495.1
AF481496.1
AF481497.1
AF489702.1
AF489703.1
AF489704.1
AF489705.1
AF489706.2
AF489707.1
AF489708.1
AF489709.1
AF489710.1
AF489711.1
AF489712.1
AF489713.1
AF489714.1
AF489715.1
AF489716.1
AF489717.1
AF489718.1
AF489719.1
AF489720.1
AF489721.1
AF489722.1
AF489723.1
AF489724.1
AB071396.1
AB071397.1
AB071398.1
AB071399.1
AB071400.1
AB071401.1
AF479248.1
AF479249.1
AF479250.1
AF479251.1
AF479252.1
AF479257.1
AF479258.1
AF479259.1
AJ438770.1
AY051198.1
AY051199.1
AY051200.1
AY051201.1
AY051202.1
AY051203.1
AY051204.1
AY051205.1
AY051206.1
AY051207.1
AY051208.1
AY051209.1
AY051210.1
AY051211.1
AY051212.1
AY051213.1
AY051214.1
AY051215.1
AY051216.1
AY051217.1
AY051218.1
AY051219.1
AY051220.1
AY051221.1
AY051222.1
AY051223.1
AY051224.1
AY051225.1
AY051226.1
AY051227.1
AY051228.1
AY051229.1
AY051230.1
AY051231.1
AY051232.1
AY051233.1
AY051234.1
AY051235.1
AY051236.1
AY051237.1
AY051238.1
AY051239.1
AY051240.1
AY051241.1
AY051242.1
AY051243.1
AY051244.1
AY051245.1
AY051246.1
AY051247.1
AY051248.1
AY051249.1
AY051250.1
AY051251.1
AY051252.1
AY051253.1
AY051254.1
AY051255.1
AY051256.1
AY051257.1
AY051258.1
AY051259.1
AY051260.1
AY051261.1
AY051262.1
AY051263.1
AY051264.1
AY051265.1
AY051266.1
AY051267.1
AY051268.1
AY051269.1
AY051270.1
AY051271.1
AY051272.1
AY051273.1
AY051274.1
AY051275.1
AY051276.1
AY051277.1
AY051278.1
AY051279.1
AY051280.1
AB071374.1
AF417210.1
AF417211.1
AF417212.1
AF417213.1
AF417214.1
AF417215.1
AF417216.1
AF417217.1
AF417218.1
AF417219.1
AF417220.1
AF417221.1
AF479671.1
AJ425877.1
AJ425878.1
AJ425879.1
AJ425880.1
AJ425881.1
AJ425882.1
AJ425883.1
AJ425884.1
AJ425885.1
AJ425886.1
AJ425887.1
AJ425888.1
AJ425889.1
AJ425890.1
AJ425891.1
AJ425892.1
AJ425893.1
AJ425894.1
AJ425895.1
AJ425896.1
AJ425897.1
AJ425898.1
AJ425899.1
AJ425900.1
AJ425901.1
AJ425902.1
AJ425903.1
AJ425904.1
AJ425905.1
AJ425906.1
AJ425907.1
AJ425908.1
AJ425909.1
AJ425910.1
AJ425911.1
AJ425912.1
AJ425913.1
AJ425914.1
AJ425915.1
AJ425916.1
AJ425917.1
AJ425918.1
AJ425919.1
AJ425920.1
AJ425921.1
AJ425922.1
AJ425923.1
AJ425924.1
AJ425925.1
AJ425926.1
AJ425927.1
AJ425928.1
AJ425929.1
AJ425930.1
AJ425931.1
AJ425932.1
AJ425933.1
AJ425934.1
AJ425935.1
AJ425936.1
AJ425937.1
AJ425938.1
AJ425939.1
AJ425940.1
AJ425941.1
AJ425942.1
AJ425943.1
AJ425944.1
AJ425945.1
AJ425946.1
AJ425947.1
AJ425948.1
AJ425949.1
AJ425950.1
AJ425951.1
AJ425952.1
AJ425953.1
AJ425954.1
AJ425955.1
AJ425956.1
AJ425957.1
AJ425958.1
AJ425959.1
AJ425960.1
AJ425961.1
AJ425962.1
AJ425963.1
AJ425964.1
AJ425965.1
AJ425966.1
AJ425967.1
AJ425968.1
AJ425969.1
AJ425970.1
AJ425971.1
AJ425972.1
AJ425973.1
AJ425974.1
AJ425975.1
AJ425976.1
AJ425977.1
AJ425978.1
AJ425979.1
AJ425980.1
AJ425981.1
AJ425982.1
AJ425983.1
AJ425984.1
AJ425985.1
AJ425986.1
AJ425987.1
AJ425988.1
AJ425989.1
AJ425990.1
AJ425991.1
AJ425992.1
AJ425993.1
AJ425994.1
AJ425995.1
AJ425996.1
AJ425997.1
AJ425998.1
AJ425999.1
AJ426000.1
AJ426001.1
AJ426002.1
AJ426003.1
AJ426004.1
AJ426005.1
AJ426006.1
AJ426007.1
AJ426008.1
AJ426009.1
AJ426010.1
AJ426011.1
AJ426012.1
AJ426013.1
AJ426014.1
AJ426015.1
AJ426016.1
AJ426017.1
AJ426018.1
AJ426019.1
AJ426020.1
AJ426021.1
AJ426022.1
AJ426023.1
AJ426024.1
AJ426025.1
AJ426026.1
AJ426027.1
AJ426028.1
AJ426029.1
AJ426030.1
AJ426031.1
AJ426032.1
AF473704.1
AF473705.1
AF473708.1
AF473709.1
AF473710.1
AF473711.1
AF473712.1
AF473713.1
AF473714.1
AF473715.1
AF473716.1
AF473717.1
AF473718.1
AF473719.1
AF473720.1
AF473721.1
AF473722.1
AF473723.1
AF473724.1
AF473727.1
AF473728.1
AF473729.1
AF473730.1
AF473731.1
AF473732.1
AF473733.1
AF473734.1
AF473735.1
AF473737.1
AF473738.1
AF473739.1
AF473740.1
AF473741.1
AF473742.1
AF473743.1
AF473744.1
AF473745.1
AF473746.1
AF473747.1
AF473748.1
AF473749.1
AF473750.1
AF473751.1
AF473752.1
AF473753.1
AF473754.1
AF473755.1
AF473756.1
AF473757.1
AF473758.1
AF473759.1
AF473760.1
AF473761.1
AF473762.1
AF473763.1
AF473764.1
AF473765.1
AF473766.1
AF473767.1
AF473768.1
AF473769.1
AF473770.1
AF473771.1
AF473772.1
AF473773.1
AF473774.1
AF473775.1
AF473776.1
AF473777.1
AF473778.1
AF473779.1
AF473780.1
AF473781.1
AF473782.1
AF473783.1
AF473784.1
AF473785.1
AF473786.1
AF473787.1
AF473788.1
AF473789.1
AF473790.1
AF473791.1
AF473792.1
AF473793.1
AF473794.1
AF473795.1
AF473796.1
AF473797.1
AF473798.1
AF473799.1
AF473800.1
AF473801.1
AF473802.1
AF473803.1
AF473804.1
AF473805.1
AF473806.1
AJ426604.2
AJ438160.1
AJ438161.1
AJ438162.1
AJ438163.1
AJ438164.1
AJ438165.1
AJ438166.1
AJ438167.1
AB071149.1
AB071150.1
AB071151.1
AB071152.1
AB071153.1
AB071154.1
AB071155.1
AB071156.1
AB071157.1
AB071158.1
AB071159.1
AB071160.1
AB071161.1
AB071162.1
AB071163.1
AF477991.1
AF477992.1
AF477993.1
AF477994.1
AF477995.1
AF477996.1
AF477997.1
AF477998.1
AF477999.1
AF478000.1
AF478001.1
AF478002.1
AF478003.1
AF478004.1
AF478005.1
AF478006.1
AF478007.1
AF478008.1
AF478009.1
AF478010.1
AF478011.1
AF478012.1
AF478013.1
AF478014.1
AF478015.1
AF478016.1
AF478017.1
AF478018.1
AF478019.1
AF478020.1
AF478021.1
AF478022.1
AF478023.1
AF478024.1
AF478025.1
AF478026.1
AF478027.1
AF478028.1
AF478029.1
AF478030.1
AF478031.1
AF478032.1
AF478033.1
AF478360.1
AF478361.1
AY064395.1
AY064397.1
AY081196.1
AY081197.1
AY081198.1
AY081199.1
AB071026.1
AB071027.1
AB071028.1
AB071029.1
AB071030.1
AB071031.1
AB071032.1
AB071033.1
AB071034.1
AF453869.1
AF453870.1
AF453871.1
AF469065.1
AF469066.1
AF478132.1
AF478133.1
AF478134.1
AF478135.1
AF478136.1
AF478137.1
AF478138.1
AF478139.1
AF478140.1
AF478141.1
AF478142.1
AF478143.1
AF478144.1
AF478145.1
AF478146.1
AF478147.1
AF478148.1
AF478149.1
AF478150.1
AF478151.1
AF478152.1
AF478153.1
AF478154.1
AF478155.1
AF478156.1
AF478157.1
AF478158.1
AF478159.1
AF478160.1
AF478161.1
AF478162.1
AF478163.1
AF478164.1
AF478165.1
AF478166.1
AF478167.1
AF480607.2
AF455633.1
AF455634.1
AF455635.1
AF455636.1
AF455637.1
AF455638.1
AF455639.1
AF455640.1
AF455641.1
AF455642.1
AF455643.1
AF455644.1
AF455645.1
AF455646.1
AF455647.1
AF455648.1
AF455649.1
AF455650.1
AF455651.1
AF455652.1
AF455653.1
AF455654.1
AF455655.1
AF455656.1
AF455657.1
AF455658.1
AF455659.1
AF455660.1
AF455661.1
AF455662.1
AF455663.1
AF455664.1
AF480622.1
AF480623.1
AF480624.1
AF480625.1
AF480626.1
AF480627.1
AF480628.1
AF480629.1
AF480630.1
AF480631.1
AF480632.1
AF480633.1
AF480634.1
AF480635.1
AF480636.1
AF480637.1
AF480638.1
AF480639.1
AF480640.1
AF480641.1
AF480642.1
AF480643.1
AF480644.1
AF480645.1
AF480646.1
AF480647.1
AF480648.1
AF480649.1
AF480650.1
AF480651.1
AF480652.1
AF480653.1
AF480654.1
AF480655.1
AF480656.1
AF480657.1
AF480658.1
AF480659.1
AF480660.1
AF480661.1
AF480662.1
AF480663.1
AF480664.1
AF483470.1
AF483471.1
AF483472.1
AF483473.1
AF439407.1
AF439408.1
AF449799.1
AF449800.1
AF449801.1
AF449802.1
AF449803.1
AF449804.1
AF449805.1
AF449806.1
AF449807.1
AF449808.1
AF449809.1
AF449810.1
AF449811.1
AF449812.1
AF449813.1
AF449814.1
AF449815.1
AF449816.1
AF449817.1
AF449818.1
AF449819.1
AF449820.1
AF449821.1
AF449822.1
AF449823.1
AF449824.1
AF449825.1
AF449826.1
AF449827.1
AF449828.1
AF449829.1
AF449830.1
AF449831.1
AF449832.1
AF449833.1
AF449834.1
AF449835.1
AF449836.1
AF449837.1
AF449838.1
AF449839.1
AF449840.1
AF449841.1
AF449842.1
AF449843.1
AF449844.1
AF449845.1
AF449846.1
AF449847.1
AF449848.1
AF449849.1
AF449850.1
AF449851.1
AF449852.1
AF449853.1
AF449854.1
AF449855.1
AF449856.1
AF449857.1
AF449858.1
AF449859.1
AF449860.1
AF449861.1
AF449862.1
AF449863.1
AF449864.1
AF449865.1
AF449866.1
AF449867.1
AF449868.1
AF449869.1
AF449870.1
AF449871.1
AF449872.1
AF449873.1
AF449874.1
AF449875.1
AF449876.1
AF449877.1
AF449878.1
AF449879.1
AF449880.1
AF449881.1
AF449882.1
AF449883.1
AF449884.1
AF449885.1
AF449886.1
AF449887.1
AF449888.1
AF449889.1
AF449890.1
AF449891.1
AF449892.1
AF449893.1
AF449894.1
AF449895.1
AF449896.1
AF449897.1
AF449898.1
AF449899.1
AF449900.1
AF449901.1
AF449902.1
AF449903.1
AF449904.1
AF449905.1
AF449906.1
AF449907.1
AF449908.1
AF449909.1
AF449910.1
AF449911.1
AF449912.1
AF449913.1
AF449914.1
AF449915.1
AF449916.1
AF449917.1
AF449918.1
AF449919.1
AF449920.1
AF449921.1
AF449922.1
AF449923.1
AF449924.1
AF449925.1
AF449926.1
AF449927.1
AF449928.1
AF449929.1
AF449930.1
AF449931.1
AF449932.1
AF449933.1
AF449934.1
AF449935.1
AF449936.1
AF449937.1
AF449938.1
AF449939.1
AF449940.1
AF449941.1
AF449942.1
AF449943.1
AF449944.1
AF449945.1
AF449946.1
AF449947.1
AF449948.1
AF449949.1
AF449950.1
AF449951.1
AF449952.1
AF449953.1
AF449954.1
AF449955.1
AF449956.1
AF449957.1
AF449958.1
AF449959.1
AF449960.1
AF449961.1
AF449962.1
AF449963.1
AF449964.1
AF449965.1
AF449966.1
AF449967.1
AF449968.1
AF449969.1
AF449970.1
AF449971.1
AF449972.1
AF449973.1
AF449974.1
AF449975.1
AF449976.1
AF449977.1
AF449978.1
AF449979.1
AF449980.1
AF449981.1
AF449982.1
AF449983.1
AF449984.1
AF449985.1
AF449986.1
AF449987.1
AF449988.1
AF449989.1
AF449990.1
AF449991.1
AF449992.1
AF449993.1
AF449994.1
AF449995.1
AF449996.1
AF449997.1
AF449998.1
AF468457.1
AF468458.2
AF468459.1
AF468460.1
AF468461.1
AF468462.1
AF468463.1
AF468464.1
AF468465.1
AF468466.1
AF468467.1
AF468468.1
AF468469.1
AF468470.1
AF468471.1
AF468472.1
AF468473.1
AF468474.1
AF468475.1
AF468476.1
AF468477.1
AF468478.1
AF468479.1
AF468480.1
AF468481.1
AF468482.1
AF468483.1
AF468484.1
AF468485.1
AF468486.1
AF468487.1
AF468488.1
AF468489.1
AF468490.1
AF468491.1
AF468492.1
AF468493.1
AF472534.1
AF473580.1
AF473581.1
AF473582.1
AF473583.1
AF473584.1
AF473585.1
AF473586.1
AF473587.1
AF473588.1
AF473589.1
AF473590.1
AF473591.1
AF473592.1
AF473593.1
AF473594.1
AF473595.1
AF473596.1
AB077777.1
AB077778.1
AB077779.1
AB077780.1
AB077781.1
AB077782.1
AB077783.1
AB077786.1
AB077794.1
AB077795.1
AB077796.1
AB077797.1
AB077798.1
AB077799.1
AB077800.1
AB077801.1
AB077802.1
AB077803.1
AB077804.1
AB077805.1
AB077806.1
AB077807.1
AB077808.1
AB077809.1
AB077810.1
AB077811.1
AB077812.1
AB077813.1
AB077814.1
AB077815.1
AB077816.1
AF345639.1
AF349113.2
AF400003.1
AF400004.1
AF400005.1
AF400006.1
AF400007.1
AF400008.1
AF400009.1
AF400010.1
AF400011.1
AF400012.1
AF400013.1
AF400014.1
AF400015.1
AF400016.1
AF400017.1
AF400018.1
AF400019.1
AF400020.1
AF400021.1
AF400022.1
AF400023.1
AF400024.1
AF400025.1
AF400026.1
AF400027.1
AF400028.1
AF400029.1
AF400030.1
AF400031.1
AF400032.1
AF400033.1
AF400034.1
AF400035.1
AF400036.1
AF400037.1
AF400038.1
AF432869.1
AY079173.1
AY079174.1
AY079175.1
AY079176.1
AF354182.1
AF354183.1
AF354184.1
AF354185.1
AF354186.1
AF354187.1
AF354188.1
AF354189.1
AF354190.1
AF354191.1
AF354192.1
AF354193.1
AF354194.1
AF354195.1
AF354196.1
AF354197.1
AF354198.1
AF354199.1
AF354200.1
AF354201.1
AF354202.1
AF354203.1
AF354204.1
AF354205.1
AF354206.1
AF354207.1
AF354208.1
AF354209.1
AF354210.1
AF354211.1
AF354212.1
AF354213.1
AF354214.1
AF354215.1
AF354216.1
AF354217.1
AF354218.1
AF354219.1
AF354220.1
AF354221.1
AF354222.1
AF354223.1
AF354224.1
AF354225.1
AF354226.1
AF354227.1
AF354228.1
AF354229.1
AF354230.1
AF470711.1
AF470712.1
AF470713.1
AF470714.1
AF470715.1
AF470716.1
AF470717.1
AF470718.1
AF470719.1
AJ437218.1
AJ437219.1
AJ437220.1
AJ437221.1
AJ437222.1
AJ437223.1
AJ437224.1
AJ437225.1
AJ437226.1
AJ437227.1
AJ437228.1
AJ437229.1
AJ437230.1
AJ437231.1
AJ437232.1
AJ437233.1
AJ437234.1
AJ437235.1
AJ437236.1
AJ437237.1
AJ437238.1
AJ437239.1
AJ437240.1
AJ437241.1
AJ437242.1
AJ437243.1
AJ437244.1
AJ437245.1
AJ437246.1
AJ437247.1
AJ437248.1
AJ437249.1
AJ437250.1
AJ437251.1
AJ437252.1
AJ437253.1
AJ437254.1
AJ437255.1
AJ437256.1
AJ437257.1
AJ437314.1
AJ437315.1
AJ437316.1
AJ437317.1
AX374649.1
AX374650.1
AY026860.1
AY053376.1
AY053377.1
AY053378.1
AY053379.1
AY053380.1
AY053381.1
AY053382.1
AY053383.1
AY053384.1
AY053385.1
AY053394.1
AY053395.1
AY053396.1
AY053397.1
AY053398.1
AY053399.1
AY063123.1
AY063492.1
AY063493.1
AY063494.1
AB080224.1
AB080225.1
AB080226.1
AB080227.1
AB080228.1
AF472535.1
AF472536.1
AF472537.1
AF472538.1
AF472539.1
AF472540.1
AF472541.1
AF472542.1
AF472543.1
AF472544.1
AF472545.1
AF472546.1
AF472547.1
AF472548.1
AF472549.1
AF472550.1
AF472551.1
AF472552.1
AF472566.1
AF472567.1
AF472568.1
AF472569.1
AF472570.1
AF472571.1
AF472598.1
AF472599.1
AF472600.1
AF472601.1
AF472602.1
AF472603.1
AF472604.1
AF472605.1
AF480337.1
AF480338.1
AF480339.1
AF480340.1
AF480341.1
AF480342.1
AF480343.1
AF480344.1
AF480345.1
AF480346.1
AF480347.1
AF480348.1
AF480349.1
AF480350.1
AF480351.1
AF480352.1
AF480353.1
AF480354.1
AF480355.1
AF480356.1
AF480357.1
AF480358.1
AF480359.1
AF480360.1
AF480361.1
AF480362.1
AF480363.1
AF480364.1
AJ437144.1
AJ437145.1
AJ437146.1
AJ437147.1
AJ437148.1
AJ437149.1
AJ437150.1
AY027985.1
AY027986.1
AY027987.1
AY027988.1
AY027989.1
AY027990.1
AY027991.1
AY027992.1
AY027993.1
AY027994.1
AY027995.1
AY027996.1
AY027997.1
AY027998.1
AY027999.1
AY028000.1
AY028001.1
AY028002.1
AY028003.1
AY028004.1
AY028005.1
AY028006.1
AY028007.1
AY028008.1
AY028009.1
AY028010.1
AY028011.1
AY028012.1
AY028013.1
AY028040.1
AY028041.1
AY028042.1
AY028043.1
AY028044.1
AY028045.1
AY028046.1
AY028047.1
AY028048.1
AY028049.1
AY028050.1
AY028051.1
AY028052.1
AY028053.1
AY028054.1
AY028055.1
AY028056.1
AY028057.1
AY028058.1
AY028059.1
AY028060.1
AY028061.1
AY028062.1
AY028063.1
AY028064.1
AY028065.1
AY028066.1
AY028067.1
AY028068.1
AY028069.1
AY028070.1
AY028071.1
AY028072.1
AY028073.1
AY028074.1
AY028075.1
AY028076.1
AY028077.1
AY028078.1
AF470527.1
AF470528.1
AF470529.1
AF470530.1
AF470531.1
AF470532.1
AF470533.1
AF470534.1
AF470535.1
AF470536.1
AF475131.1
AF475132.1
AF475133.1
AF475134.1
AF475135.1
AF475136.1
AF475137.1
AF475138.1
AF475139.1
AF475140.1
AF475141.1
AF475142.1
AF482727.1
AF482728.1
AF482729.1
AF482730.1
AF482731.1
AF482732.1
AF482733.1
AJ437151.1
AJ437152.1
AJ437153.1
AJ437154.1
AJ437155.1
AJ437156.1
AJ437157.1
AJ437158.1
AJ437159.1
AJ437160.1
AJ437161.1
AJ437162.1
AJ437163.1
AJ437164.1
AJ437165.1
AJ437166.1
AJ437167.1
AJ437168.1
AJ437169.1
AJ437170.1
AJ437171.1
AJ437172.1
AJ437173.1
AJ437174.1
AJ437175.1
AJ437176.1
AJ437177.1
AJ437178.1
AJ437179.1
AJ437180.1
AJ437181.1
AJ437182.1
AJ437183.1
AJ437184.1
AJ437185.1
AJ437186.1
AJ437187.1
AJ437188.1
AJ437189.1
AJ437190.1
AF469128.1
AF470702.1
AF470703.1
AF470704.1
AF470705.1
AF470706.1
AF470707.1
AF470708.1
AF470709.1
AF470710.1
AF478588.1
AF478589.1
AF478590.1
AF478591.1
AF478592.1
AF478593.1
AF478594.1
AF478595.1
AF478596.1
AF478597.1
AF478598.1
AF478599.1
AF478600.1
AF478601.1
AF478602.1
AF478603.1
AF478604.1
AF478605.1
AF478606.1
AF478607.1
AF478608.1
AJ430672.1
AF473567.1
AY077490.1
AY077491.1
AY077492.1
AY077493.1
AY077494.1
AY077495.1
AY077496.1
AY077497.1
AY077498.1
AY077499.1
AY077500.1
AY077501.1
AY077502.1
AY077503.1
AY077504.1
AY077505.1
AY077506.1
AY077507.1
AY077508.1
AY077509.1
AY077510.1
AY077511.1
AY077512.1
AY077513.1
AY077514.1
AY077515.1
AY077516.1
AY077517.1
AY077518.1
AY077519.1
AY077520.1
AY077521.1
AY077522.1
AY077523.1
AY077524.1
AY077525.1
AY077526.1
AY077527.1
AY077528.1
AY077529.1
AY077530.1
AY077531.1
AF442117.1
AF442118.1
AF442119.1
AF438384.1
AF438385.1
AF438386.1
AF438387.1
AF438388.1
AF438389.1
AF438390.1
AF438391.1
AF438392.1
AF438393.1
AF438394.1
AF438395.1
AF438396.1
AF438397.1
AF438398.1
AF438399.1
AF438400.1
AF438401.1
AF442892.1
AF442893.1
AF442894.1
AF442895.1
AF442896.1
AF442897.1
AF442898.1
AF442899.1
AF442900.1
AF442901.1
AF442902.1
AF442903.1
AF442904.1
AF442905.1
AF442906.1
AF464878.1
AF464879.1
AF464880.1
AF464881.1
AF464882.1
AF464883.1
AF464884.1
AF464885.1
AF464886.1
AF464887.1
AF464888.1
AF464889.1
AF464890.1
AF464891.1
AF464892.1
AF469050.1
AF469051.1
AF469052.1
AF469053.1
AF469054.1
AB055923.1
AB055924.1
AB070382.1
AB070383.1
AB070384.1
AB070385.1
AB070386.1
AB070387.1
AB070388.1
AB070389.1
AB070390.1
AB070391.1
AB070392.1
AB070393.1
AB070394.1
AB070395.1
AB070396.1
AB070397.1
AB070398.1
AB070399.1
AB070400.1
AB070401.1
AB070402.1
AB070403.1
AB070404.1
AB070405.1
AB070406.1
AB070407.1
AB070408.1
AB070409.1
AB070410.1
AB070411.1
AB070412.1
AB070413.1
AB070414.1
AB070415.1
AB070416.1
AB070417.1
AB070418.1
AB070419.1
AB070420.1
AB070421.1
AB070422.1
AB070423.1
AB070424.1
AB070425.1
AB070426.1
AB070427.1
AB070428.1
AB070429.1
AB070430.1
AB070431.1
AB070432.1
AB070433.1
AB070434.1
AB070435.1
AB070436.1
AB070437.1
AB070438.1
AB070439.1
AB070440.1
AB070441.1
AB070442.1
AY077532.1
AY077533.1
AY077534.1
AY077535.1
AY077536.1
AY077537.1
AY077538.1
AY077539.1
AY077540.1
AY077541.1
AY077542.1
AY077543.1
AY077544.1
AY077545.1
AY077546.1
AY077547.1
AY077548.1
AY077549.1
AY077550.1
AY077551.1
AY077552.1
AY077553.1
AY077554.1
AY077555.1
AY077556.1
AY077557.1
AY077558.1
AY077559.1
AY077560.1
AY077561.1
AY077562.1
AY077563.1
AY077564.1
AY077565.1
AY077566.1
AY077567.1
AY077568.1
AY077569.1
AY077570.1
AY077571.1
AY077572.1
AY077573.1
AY077574.1
AY077575.1
AY077576.1
AY077577.1
AY077578.1
AF224503.1
AF224504.1
AF224505.1
AF413958.1
AF413959.1
AF413960.1
AF413961.1
AF413983.1
AF413984.1
AF413985.1
AF413986.1
AF413988.1
AF413989.1
AF413990.1
AF463898.1
AF463899.1
AF463900.1
AF463901.1
AF463902.1
AF463903.1
AF463904.1
AF463905.1
AF463906.1
AF463907.1
AF463908.1
AF463909.1
AF463910.1
AF463911.1
AF463912.1
AF463913.1
AF463914.1
AF463915.1
AF463916.1
AF463917.1
AF463918.1
AF463919.1
AF463920.1
AF463921.1
AF463922.1
AF463923.1
AF463924.1
AF463925.1
AF463926.1
AF463927.1
AF463928.1
AF463929.1
AF463930.1
AF463931.1
AF463932.1
AF463933.1
AF463934.1
AF463935.1
AF463936.1
AF463937.1
AF463938.1
AF463939.1
AF463940.1
AF463941.1
AF463942.1
AF463943.1
AF463944.1
AF463945.1
AF463946.1
AF463947.1
AF463948.1
AF463949.1
AF463950.1
AF463951.1
AF463952.1
AF463953.1
AF463954.1
AF463955.1
AF463956.1
AF463957.1
AF463958.1
AF463959.1
AF463960.1
AF463961.1
AF463962.1
AF463963.1
AF463964.1
AF463965.1
AF463966.1
AF463967.1
AF463968.1
AF463969.1
AF463970.1
AF463971.1
AF463972.1
AF463973.1
AF463974.1
AF463975.1
AF463976.1
AF463977.1
AF463978.1
AF463979.1
AF463980.1
AF463981.1
AF463982.1
AF463983.1
AF463984.1
AF463985.1
AF463986.1
AF463987.1
AF463988.1
AF463989.1
AF463990.1
AF463991.1
AF463992.1
AF463993.1
AF463994.1
AF463995.1
AF463996.1
AF463997.1
AF463998.1
AF463999.1
AF464000.1
AF464083.1
AF464084.1
AF464085.1
AF464086.1
AX370339.1
AX370340.1
AX370341.1
AX370342.1
AF223102.1
AF223103.1
AF223104.1
AF223105.1
AF223106.1
AF223107.1
AF223108.1
AF223109.1
AF223110.1
AF362392.1
AF362393.1
AF362394.1
AF362395.1
AF362396.1
AF362397.1
AF362398.1
AF362399.1
AF362400.1
AF362401.1
AF362402.1
AF362403.1
AF362404.1
AF362405.1
AX360948.1
AX360949.1
AX360950.1
AX360951.1
AX360952.1
AX360953.1
AX360954.1
AX360955.1
AX360956.1
AX360957.1
AX360958.1
AX360959.1
AX360960.1
AX360961.1
AX360962.1
AX360963.1
AX360964.1
AX360965.1
AX360966.1
AX360967.1
AX360968.1
AX360969.1
AX360970.1
AX360971.1
AX360972.1
AX360973.1
AX360974.1
AX360975.1
AX360976.1
AX360977.1
AX360978.1
AX360979.1
AX360980.1
AX360981.1
AX360982.1
AX360983.1
AX360984.1
AX360985.1
AX361023.1
AX361024.1
AX361025.1
AX361026.1
AX361027.1
AX361028.1
AX361029.1
AX361030.1
AX361031.1
AX361032.1
AX361033.1
AX361034.1
AX361035.1
AX361036.1
AX361037.1
AX361038.1
AX361039.1
AX361040.1
AX361041.1
AX361042.1
AX361043.1
AX361044.1
AX361045.1
AX361046.1
AX361047.1
AX361048.1
AX361049.1
AX361050.1
AX361051.1
AX361052.1
AX361053.1
AX361054.1
AX361055.1
AX361056.1
AX361057.1
AX361058.1
AX361059.1
AX362215.1
AX362216.1
AX362217.1
AX362220.1
AX362221.1
AX362222.1
AX362224.1
AX362226.1
AX362232.1
AX362233.1
AY062025.1
AB064415.1
AB064416.1
AB064417.1
AB064418.1
AB064419.1
AB064420.1
AB064421.1
AB064422.1
AB064423.1
AB064424.1
AB064425.1
AB064426.1
AB064427.1
AB064428.1
AB064429.1
AB064430.1
AB064431.1
AB064439.1
AB064440.1
AB064441.1
AB064442.1
AB064443.1
AB064444.1
AB064445.1
AB064446.1
AB064447.1
AB064448.1
AB064449.1
AB064450.1
AB064451.1
AB064452.1
AB064453.1
AB064454.1
AB064455.1
AB064456.1
AB064457.1
AB064458.1
AB064459.1
AB064460.1
AB064461.1
AB064462.1
AB064463.1
AB064464.1
AB064465.1
AB064466.1
AB064467.1
AB064468.1
AB064469.1
AB064470.1
AB064471.1
AB064472.1
AB064473.1
AB064474.1
AB064475.1
AB064476.1
AB064477.1
AB064478.1
AB064479.1
AB064480.1
AB064481.1
AB064482.1
AB064483.1
AB064484.1
AB064485.1
AB064486.1
AB064487.1
AB064488.1
AF309969.1
AF309970.1
AF309971.1
AF309972.1
AF309973.1
AF309974.1
AF309975.1
AF309976.1
AF309977.1
AF309978.1
AF309979.1
AF309980.1
AF309981.1
AF309982.1
AF309983.1
AF309984.1
AF309985.1
AF309986.1
AF309987.1
AF309988.1
AF309989.1
AF309990.1
AF309991.1
AF309992.1
AF309993.1
AF309994.1
AF309995.1
AF309996.1
AF309997.1
AF309998.1
AF309999.1
AF310000.1
AF310001.1
AF310002.1
AF310003.1
AF310004.1
AF310005.1
AF310006.1
AF451359.1
AF451360.1
AF451361.1
AF451362.1
AF451363.1
AF451364.1
AF451365.1
AF451366.1
AF451367.1
AF451368.1
AF451369.1
AF451370.1
AF451371.1
AF451372.1
AF451373.1
AF451374.1
AF451375.1
AF451376.1
AF451377.1
AF451378.1
AF451379.1
AF451380.1
AF451381.1
AF451382.1
AF451383.1
AF451384.1
AF451385.1
AF451386.1
AF451387.1
AF451388.1
AF451389.1
AF451390.1
AF451391.1
AF451392.1
AF451393.1
AF451394.1
AF479662.1
1HJI_A
1KNZ_W
1KNZ_X
1KNZ_Y
1KNZ_Z
AF438364.1
AF438365.1
AF438366.1
AF438367.1
AF438368.1
AF438369.1
AF438370.1
AF438371.1
AF438372.1
AF438373.1
AF438374.1
AF438375.1
AF438376.1
AF438377.1
AF438378.1
AF438379.1
AF438380.1
AF438381.1
AF438382.1
AF438383.1
AF442455.1
AF442456.1
AF442457.1
AF442458.1
AF442459.1
AF442460.1
AF442461.1
AF442462.1
AF442463.1
AF442464.1
AF442465.1
AF442466.1
AF442467.1
AF442468.1
AF442469.1
AF442470.1
AF442471.1
AF442472.1
AF442473.1
AF442474.1
AF442475.1
AF442476.1
AF442477.1
AF442478.1
AF442479.1
AF442480.1
AF442481.1
AF442482.1
AF442483.1
AF455601.1
AF455602.1
AF455603.1
AF455604.1
AF455605.1
AF455606.1
AF455607.1
AF455608.1
AF455609.1
AF455610.1
AF455611.1
AF455612.1
AF455613.1
AF455614.1
AF455615.1
AF455616.1
AF455617.1
AF455618.1
AF455619.1
AF455620.1
AF455621.1
AF455622.1
AF455623.1
AF455624.1
AF455625.1
AF455626.1
AF455627.1
AF455628.1
AF455629.1
AF455630.1
AF455631.1
AF455632.1
AF455665.1
AF455666.1
AF455667.1
AF455668.1
AF455669.1
AF455670.1
AX356706.1
AX356707.1
AX356708.1
AX356709.1
AX356710.1
AX356711.1
AX357432.1
AX357949.1
AX357950.1
AX358345.1
AX358374.1
AX358375.1
AX358377.1
AX358379.1
AX358723.1
AX358724.1
AX358725.1
AX358726.1
AX358727.1
AX358728.1
AX358729.1
AX358730.1
AX358731.1
AX358732.1
AX359686.1
AX359687.1
AX359690.1
AX359691.1
AX359692.1
AX359693.1
AX359694.1
AX359695.1
AX359696.1
AF405816.1
AF405817.1
AF405818.1
AF405819.1
AF405820.1
AF405821.1
AF405822.1
AF405823.1
AF405824.1
AF405825.1
AF405826.1
AF405827.1
AF405828.1
AF405829.1
AF405835.1
AF405836.1
AF405840.1
AF405842.1
AF405843.1
AF405844.1
AF405845.1
AF405846.1
AF405847.1
AF405848.1
AF405849.1
AF405850.1
AF405852.1
AF405853.1
AF405854.1
AF405855.1
AF405856.1
AF405857.1
AF405858.1
AF405859.1
AF405860.1
AF405862.1
AF405864.1
AF405865.1
AF405866.1
AF405867.1
AF405869.1
AF405870.1
AF405871.1
AF405872.1
AF405874.1
AF405875.1
AF405877.1
AF405878.1
AF405879.1
AF405881.1
AF405883.1
AF405884.1
AF405885.1
AF405886.1
AF405887.1
AF405888.1
AF405889.1
AF405890.1
AF405891.1
AF405892.1
AF405893.1
AF405894.1
AF405895.1
AF405896.1
AF405897.1
AF405898.1
AF405899.1
AF405900.1
AF405901.1
AF405902.1
AF405903.1
AF405904.1
AF405905.1
AF405906.1
AF405907.1
AF405908.1
AF405909.1
AF405910.1
AF405911.1
AF405912.1
AF405913.1
AF405914.1
AF405915.1
AF405916.1
AF405917.1
AF405918.1
AF405919.1
AF405920.1
AF405921.1
AF405922.1
AF405923.1
AF405924.1
AF405925.1
AF405926.1
AF405927.1
AF405928.1
AF405929.1
AF405930.1
AF405931.1
AF405932.1
AF405933.1
AF405934.1
AF405935.1
AF405936.1
AF405937.1
AF405938.1
AF405939.1
AF405940.1
AF405941.1
AF405942.1
AF405943.1
AF405944.1
AF405945.1
AF405946.1
AF405947.1
AF405948.1
AF405949.1
AF405950.1
AF405951.1
AF405952.1
AF405953.1
AF405954.1
AF405955.1
AF405956.1
AF405957.1
AF405958.1
AF405959.1
AF405960.1
AF405961.1
AF405962.1
AF405963.1
AF405964.1
AF405965.1
AF405966.1
AF405967.1
AF405968.1
AF405969.1
AF405970.1
AF405971.1
AF405972.1
AF405973.1
AF405974.1
AF405975.1
AF405976.1
AF405977.1
AF405978.1
AF405979.1
AF405980.1
AF405981.1
AF405982.1
AF405983.1
AF405984.1
AF405985.1
AF405986.1
AF405987.1
AF405988.1
AF405989.1
AF405990.1
AF405991.1
AF405992.1
AF405993.1
AF405994.1
AF405995.1
AF405996.1
AF405997.1
AF405998.1
AF405999.1
AF406000.1
AF406001.1
AF406002.1
AF406003.1
AF406004.1
AF406005.1
AF406006.1
AF406007.1
AF406008.1
AF406009.1
AF406010.1
AF406011.1
AF406012.1
AF406013.1
AF406014.1
AF406015.1
AF406016.1
AF406017.1
AF406018.1
AF406019.1
AF406020.1
AF406021.1
AF406022.1
AF406023.1
AF406024.1
AF406025.1
AF406026.1
AF406027.1
AF406028.1
AF406029.1
AF406030.1
AF406031.1
AF406032.1
AF406059.1
AF406060.1
AF406061.1
AF406063.1
AF406065.1
AF406067.1
AF406069.1
AF406071.1
AF406073.1
AF406081.1
AF406082.1
AF406083.1
AF406086.1
AF406089.1
AF406093.1
AF406097.1
AF406100.1
AF406105.1
AF406107.1
AF406108.1
AF406109.1
AF406127.1
AF406129.1
AF406157.1
AF406170.1
AF406172.1
AF406270.1
AF406271.1
AF406273.1
AF406274.1
AF406275.1
AF406276.1
AF406277.1
AF406278.1
AF406279.1
AF406280.1
AF406281.1
AF406287.1
AF406288.1
AF406289.1
AF406290.1
AF406291.1
AF406292.1
AF406293.1
AF406294.1
AF406295.1
AF406296.1
AF406297.1
AF406298.1
AF406299.1
AF406300.1
AF406301.1
AF406302.1
AF406303.1
AF406304.1
AF406305.1
AF406306.1
AF406307.1
AF406308.1
AF406309.1
AF406310.1
AF406311.1
AF406312.1
AF406313.1
AF465471.1
AF465472.1
AF465473.1
AF465474.1
AF468660.1
AF469676.1
AF469677.1
AF469678.1
AF469679.1
AJ429522.1
AJ429523.1
AJ429524.1
AJ429525.1
AF360860.1
AF360861.1
AF360862.1
AF360863.1
AF440801.1
AJ430491.1
AF395559.1
AF395560.1
AF395561.1
AF395562.1
AF395563.1
AF395564.1
AF395565.1
AF395566.1
AF395567.1
AF395568.1
AF395569.1
AF395570.1
AF395571.1
AF449482.1
AJ276588.1
AJ276589.1
AF441236.1
AY051281.1
AY051282.1
AY051283.1
AY051284.1
AY051285.1
AY051286.1
AY051287.1
AY051288.1
AY051289.1
AY051290.1
AY051291.1
AJ420021.1
AJ420022.1
AJ420023.1
AJ420024.1
AJ420025.1
AJ420026.1
AJ420027.1
AJ420028.1
AJ420029.1
AF467950.1
AB079268.1
AF462868.1
AF462869.1
AF462870.1
AF462871.1
AF462872.1
AF462873.1
AF462874.1
AF462875.1
AF462876.1
AF462877.1
AF462878.1
AF462879.1
AF462880.1
AF462881.1
AF462882.1
AF462883.1
AF462884.1
AF462885.1
AF462886.1
AF462887.1
AF462888.1
AF462889.1
AF462890.1
AF462891.1
AF462892.1
AF462893.1
AF462894.1
AF462895.1
AF462896.1
AF462897.1
AF462898.1
AF462899.1
AF462900.1
AF462901.1
AF462902.1
AF462903.1
AF462904.1
AF462905.1
AF462906.1
AF462907.1
AF462908.1
AF462909.1
AF462910.1
AF462911.1
AF462912.1
AF462913.1
AF462914.1
AF462915.1
AF462916.1
AF462917.1
AF462918.1
AF462919.1
AF462920.1
AF462921.1
AF462922.1
AF462923.1
AF462924.1
AF462925.1
AF462926.1
AF462927.1
AF462928.1
AF462929.1
AF462930.1
AF462931.1
AF462932.1
AF462933.1
AF462934.1
AF462935.1
AF462936.1
AF462937.1
AF462938.1
AF462939.1
AF462940.1
AF462941.1
AF462942.1
AF462943.1
AF462944.1
AF462945.1
AF462946.1
AF462947.1
AF462948.1
AF462949.1
AF462950.1
AF462951.1
AF462952.1
AF462953.1
AF462954.1
AF462955.1
AF462956.1
AF462957.1
AF462958.1
AF462959.1
AF462960.1
AF462961.1
AF462962.1
AF462963.1
AF462964.1
AF462965.1
AF462966.1
AF462967.1
AF462968.1
AF462969.1
AF462970.1
AF462971.1
AF462972.1
AF462973.1
AF462974.1
AF462975.1
AF462976.1
AF462977.1
AF462978.1
AF462979.1
AF462980.1
AF462981.1
AF462982.1
AF462983.1
AF462984.1
AF462985.1
AF462986.1
AF462987.1
AF462988.1
AF462989.1
AF462990.1
AF462991.1
AF462992.1
AF462993.1
AF462994.1
AF462995.1
AF462996.1
AF462997.1
AF462998.1
AF462999.1
AF463000.1
AF463001.1
AF463002.1
AF463003.1
AF463004.1
AF463005.1
AF463006.1
AF463007.1
AF463008.1
AF463009.1
AF463010.1
AF463011.1
AF463012.1
AF463013.1
AF463014.1
AF463015.1
AF463016.1
AF463017.1
AF463018.1
AF463019.1
AF463020.1
AF463021.1
AF463022.1
AF463023.1
AF463024.1
AF463025.1
AF463026.1
AF463027.1
AF463028.1
AF463029.1
AF463030.1
AF463031.1
AF463032.1
AF463033.1
AF463034.1
AF463035.1
AF463036.1
AF463037.1
AF463038.1
AF463039.1
AF463040.1
AF463041.1
AF463042.1
AF463043.1
AF463044.1
AF463045.1
AF463046.1
AF463047.1
AF463048.1
AF463049.1
AF463050.1
AF463051.1
AF463052.1
AF463053.1
AF463054.1
AF463055.1
AF463056.1
AF463057.1
AF463058.1
AF463059.1
AF463060.1
AF463061.1
AF463062.1
AF463063.1
AF463064.1
AF463065.1
AF463066.1
AF463067.1
AF463068.1
AF463069.1
AF463070.1
AF463071.1
AF463072.1
AF463073.1
AF463074.1
AF463075.1
AF463076.1
AF463077.1
AF463078.1
AF463079.1
AF463080.1
AF463081.1
AF463082.1
AF463083.1
AF463084.1
AF463085.1
AF463086.1
AF463087.1
AF463088.1
AF463089.1
AF463090.1
AF463091.1
AF463092.1
AF463093.1
AF463094.1
AF463095.1
AF463096.1
AF463097.1
AF463098.1
AF463099.1
AF463100.1
AF463101.1
AF463102.1
AF463103.1
AF463104.1
AF463105.1
AF463106.1
AF463107.1
AF463108.1
AF463109.1
AF463110.1
AF463111.1
AF463112.1
AF463113.1
AF463114.1
AF463115.1
AF463116.1
AF463117.1
AF463118.1
AF463119.1
AF463120.1
AF463121.1
AF463122.1
AF463123.1
AF463124.1
AF463125.1
AF463126.1
AF463127.1
AF463128.1
AF463129.1
AF463130.1
AF463131.1
AF463132.1
AF463133.1
AF463134.1
AF463135.1
AF463136.1
AF463137.1
AF463138.1
AF463139.1
AF463140.1
AF463141.1
AF463142.1
AF463143.1
AF463144.1
AF463145.1
AF463146.1
AF463147.1
AF463148.1
AF463149.1
AF463150.1
AF463151.1
AF463152.1
AF463153.1
AF463154.1
AF463155.1
AF463156.1
AF463157.1
AF463158.1
AF463159.1
AF463160.1
AF463161.1
AF463162.1
AF463163.1
AF463164.1
AF463165.1
AF463166.1
AF463167.1
AF463168.1
AF463169.1
AF463170.1
AF463171.1
AF463172.1
AF463173.1
AF463174.1
AF463175.1
AF463176.1
AF463177.1
AF463178.1
AF463179.1
AF463180.1
AF463181.1
AF463182.1
AF463183.1
AF463184.1
AF463185.1
AF463186.1
AF463187.1
AF463188.1
AF463189.1
AF463190.1
AF463191.1
AF463192.1
AF463193.1
AF463194.1
AF463195.1
AF463196.1
AF463197.1
AF463198.1
AF463199.1
AF463200.1
AF463201.1
AF463202.1
AF463203.1
AF463204.1
AF463205.1
AF463206.1
AF463207.1
AF463208.1
AF463209.1
AF463210.1
AF463211.1
AF463212.1
AF463213.1
AF463214.1
AF463215.1
AF463216.1
AF463217.1
AF463218.1
AF463219.1
AF463220.1
AF463221.1
AF463222.1
AF463223.1
AF463224.1
AF463225.1
AF463226.1
AF463227.1
AF463228.1
AF463229.1
AF463230.1
AF463231.1
AF463232.1
AF463233.1
AF463234.1
AF463235.1
AF463236.1
AF463237.1
AF463238.1
AF463239.1
AF463240.1
AF463241.1
AF463242.1
AF463243.1
AF463244.1
AF463245.1
AF463246.1
AF463247.1
AF463248.1
AF463249.1
AF463250.1
AF463251.1
AF463252.1
AF463253.1
AF463254.1
AF463255.1
AF463256.1
AF463257.1
AF463258.1
AF463259.1
AF463260.1
AF463261.1
AF463262.1
AF463263.1
AF463264.1
AF463265.1
AF463266.1
AF463267.1
AF463268.1
AF463269.1
AF463270.1
AF463271.1
AF463272.1
AF463273.1
AF463274.1
AF463275.1
AF463276.1
AF463277.1
AF463278.1
AF463279.1
AF463280.1
AF463281.1
AF463282.1
AF463283.1
AF463284.1
AF463285.1
AF463286.1
AF463287.1
AF463288.1
AF463289.1
AF463290.1
AF463291.1
AF463292.1
AF463293.1
AF463294.1
AF463295.1
AF463296.1
AF463297.1
AF463298.1
AF463299.1
AF463300.1
AF463301.1
AF463302.1
AF463303.1
AF463304.1
AF463305.1
AF463306.1
AF463307.1
AF463308.1
AF463309.1
AF463310.1
AF463311.1
AF463312.1
AF463313.1
AF463314.1
AF463315.1
AF463316.1
AF463317.1
AF463318.1
AF463319.1
AF463320.1
AF463321.1
AF463322.1
AF463323.1
AF463324.1
AF463325.1
AF463326.1
AF463327.1
AF463328.1
AF463329.1
AF463330.1
AF463331.1
AF463332.1
AF463333.1
AF463334.1
AF463335.1
AF463336.1
AF463337.1
AF463338.1
AF463339.1
AF463340.1
AF463341.1
AF463342.1
AF463343.1
AF463344.1
AF463345.1
AF463346.1
AF463347.1
AF463348.1
AF463349.1
AF463350.1
AF463351.1
AF463352.1
AF463353.1
AF463354.1
AF464197.1
AF464198.1
AF464199.1
AF464200.1
AF464201.1
AF464202.1
AF464203.1
AF464204.1
AF464205.1
AF464206.1
AF464207.1
AF464208.1
AF464209.1
AF464210.1
AF464211.1
AF464212.1
AF464213.1
AF464214.1
AF464215.1
AF464216.1
AF464217.1
AF464218.1
AF464219.1
AF464220.1
AF464221.1
AF464222.1
AF464223.1
AF464224.1
AF464225.1
AF464226.1
AF464227.1
AF464228.1
AF464229.1
AF464230.1
AF464231.1
AF464232.1
AF464233.1
AF464234.1
AF464235.1
AF464236.1
AF464237.1
AF464238.1
AF464239.1
AF464240.1
AF464241.1
AF464242.1
AF464243.1
AF464244.1
AF464245.1
AF464246.1
AF464247.1
AF464248.1
AF464249.1
AF464250.1
AF464251.1
AF464252.1
AF464253.1
AF464254.1
AF464255.1
AF464256.1
AF464257.1
AF464258.1
AF464259.1
AF464260.1
AF464261.1
AF464262.1
AF464263.1
AF464264.1
AF464265.1
AF464266.1
AF464267.1
AF464268.1
AF464269.1
AF464270.1
AF464271.1
AF464272.1
AF464273.1
AF464274.1
AF464275.1
AF464276.1
AF464277.1
AF464278.1
AF464279.1
AF464280.1
AF464281.1
AF464282.1
AF464283.1
AF464284.1
AF464285.1
AF464286.1
AF464287.1
AF464288.1
AF464289.1
AF464290.1
AF464291.1
AF464292.1
AF464293.1
AF464294.1
AF464295.1
AF464296.1
AF464297.1
AF464298.1
AF464299.1
AF464300.1
AF464301.1
AF464302.1
AF464303.1
AF464304.1
AF464305.1
AF464306.1
AF464307.1
AF464308.1
AF464309.1
AF464310.1
AF464311.1
AF464312.1
AF464313.1
AF464314.1
AF464315.1
AF464316.1
AF464317.1
AF464318.1
AF464319.1
AF464320.1
AF464321.1
AF464322.1
AF464323.1
AF464324.1
AF464325.1
AF464326.1
AF464327.1
AF464328.1
AF464329.1
AF464330.1
AF464331.1
AF464332.1
AF464333.1
AF464334.1
AF464335.1
AF464336.1
AF464337.1
AF464338.1
AF464339.1
AF464340.1
AF464341.1
AF464342.1
AF464343.1
AF464344.1
AF464345.1
AF464346.1
AF464347.1
AF464348.1
AF464349.1
AF464350.1
AF464351.1
AF464352.1
AF464353.1
AF464354.1
AF464355.1
AF464356.1
AF464357.1
AF464358.1
AF464359.1
AF464360.1
AF464361.1
AF464362.1
AF464363.1
AF464364.1
AF464365.1
AF464366.1
AF464367.1
AF464368.1
AF464369.1
AF464370.1
AF464371.1
AF464372.1
AF464373.1
AF464374.1
AF464375.1
AF464376.1
AF464377.1
AF464378.1
AF464379.1
AF464380.1
AF464381.1
AF464382.1
AF464383.1
AF464384.1
AF464385.1
AF464386.1
AF464387.1
AF464388.1
AF464389.1
AF464390.1
AF464391.1
AF464392.1
AF464393.1
AF464394.1
AF464395.1
AF464396.1
AF464397.1
AF464398.1
AF464399.1
AF464400.1
AF464401.1
AF464402.1
AF464403.1
AF464404.1
AF464405.1
AF464406.1
AF464407.1
AF464408.1
AF464409.1
AF464410.1
AF464411.1
AF464412.1
AF464413.1
AF464414.1
AF464415.1
AF464416.1
AF464417.1
AF464418.1
AF464419.1
AF464420.1
AF464421.1
AF464422.1
AF464423.1
AF464424.1
AF464425.1
AF464426.1
AF464427.1
AF464428.1
AF464429.1
AF464430.1
AF464431.1
AF464432.1
AF464433.1
AF464434.1
AF464435.1
AF464436.1
AF464437.1
AF464438.1
AF464439.1
AF464440.1
AF464441.1
AF464442.1
AF464443.1
AF464444.1
AF464445.1
AF464446.1
AF464447.1
AF464448.1
AF464449.1
AF464450.1
AF464451.1
AF464452.1
AF464453.1
AF464454.1
AF464455.1
AF464456.1
AF464457.1
AF464458.1
AF464459.1
AF464460.1
AF464461.1
AF464462.1
AF464463.1
AF464464.1
AF464465.1
AF464466.1
AF464467.1
AF464468.1
AF464469.1
AF464470.1
AF464471.1
AF464472.1
AF464473.1
AF464474.1
AF464475.1
AF464476.1
AF464477.1
AF464478.1
AF464479.1
AF464480.1
AF464481.1
AF464482.1
AF464483.1
AF464484.1
AF464485.1
AF464486.1
AF464487.1
AF464488.1
AF464489.1
AF464490.1
AF464491.1
AF464492.1
AF464493.1
AF464494.1
AF464495.1
AF464496.1
AF464497.1
AF464498.1
AF464499.1
AF464500.1
AF464501.1
AF464502.1
AF464503.1
AF464504.1
AF464505.1
AF464506.1
AF464507.1
AF464508.1
AF464509.1
AF464510.1
AF464511.1
AF464512.1
AF464513.1
AF464514.1
AF464515.1
AF464516.1
AF464517.1
AF464518.1
AF464519.1
AF464520.1
AF464521.1
AF464522.1
AF464523.1
AF464524.1
AF464525.1
AF464526.1
AF464527.1
AF464528.1
AF464529.1
AF464530.1
AF464531.1
AF464532.1
AF464533.1
AF464534.1
AF464535.1
AF464536.1
AF464537.1
AF464538.1
AF464539.1
AF464540.1
AF464541.1
AF464542.1
AF464543.1
AF464544.1
AF464545.1
AF464546.1
AF464547.1
AF464548.1
AF464549.1
AF464550.1
AF464551.1
AF464552.1
AF464553.1
AF464554.1
AF464555.1
AF464556.1
AF464557.1
AF464558.1
AF464559.1
AF464560.1
AF464561.1
AF464562.1
AF464563.1
AF464564.1
AF464565.1
AF464566.1
AF464567.1
AF464568.1
AF464569.1
AF464570.1
AF464571.1
AF464572.1
AF464573.1
AF464574.1
AF464575.1
AF464576.1
AF464577.1
AF464578.1
AF464579.1
AF464580.1
AF464581.1
AF464582.1
AF464583.1
AF464584.1
AF464585.1
AF464586.1
AF464587.1
AF464588.1
AF464589.1
AF464590.1
AF464591.1
AF464592.1
AF464593.1
AF464594.1
AF464595.1
AF464596.1
AF464597.1
AF464598.1
AF464599.1
AF464600.1
AF464601.1
AF464602.1
AF464603.1
AF464604.1
AF464605.1
AF464606.1
AF464607.1
AF464608.1
AF464609.1
AF464610.1
AF464611.1
AF464612.1
AF464613.1
AF464614.1
AF464615.1
AF464616.1
AF464617.1
AF464618.1
AF464619.1
AF464620.1
AF464621.1
AF464622.1
AF464623.1
AF464624.1
AF464625.1
AF464626.1
AF464627.1
AF464628.1
AF464629.1
AF464630.1
AF464631.1
AF464632.1
AF464633.1
AF464634.1
AF464635.1
AF464636.1
AF464637.1
AF464638.1
AF464639.1
AF464640.1
AF464641.1
AF464642.1
AF464643.1
AF464644.1
AF464645.1
AF464646.1
AF464647.1
AF464648.1
AF464649.1
AF464650.1
AF464651.1
AF464652.1
AF464653.1
AF464654.1
AF464655.1
AF464656.1
AF464657.1
AF464658.1
AF464659.1
AF464660.1
AF464661.1
AF464662.1
AF464663.1
AF464664.1
AF464665.1
AF464666.1
AF464667.1
AF464668.1
AF464669.1
AF464670.1
AF464671.1
AF464672.1
AF464673.1
AF464674.1
AF464675.1
AF464676.1
AF464677.1
AF464678.1
AF464679.1
AF464680.1
AF464681.1
AF464682.1
AF464683.1
AF464684.1
AF464685.1
AF464686.1
AF464687.1
AF464688.1
AF464689.1
AF464690.1
AF464691.1
AF464692.1
AF464693.1
AF464694.1
AF464695.1
AF464696.1
AF464697.1
AF464698.1
AF464699.1
AF464700.1
AF464701.1
AF464702.1
AF464703.1
AF464704.1
AF464705.1
AF464706.1
AF464707.1
AF464708.1
AF464709.1
AF464710.1
AF464711.1
AF464712.1
AF464713.1
AF464714.1
AF464715.1
AF464716.1
AF464717.1
AF464718.1
AF464719.1
AF464720.1
AF464721.1
AF464722.1
AF464723.1
AF464724.1
AF464725.1
AF464726.1
AF464727.1
AF464728.1
AF464729.1
AF464730.1
AF464731.1
AF464732.1
AF464733.1
AF464734.1
AX348054.1
AX348180.1
AX348181.1
AX348182.1
AX348183.1
AX348184.1
AX348185.1
AX348186.1
AX348187.1
AX348188.1
AX348189.1
AX348190.1
AX348200.1
AX348201.1
AX348202.1
AX348203.1
AX348204.1
AX348205.1
AX348207.1
AX348208.1
AX348209.1
AX348210.1
AX348211.1
AX348212.1
AX348213.1
AX348214.1
AX348215.1
AX348216.1
AX348217.1
AX348218.1
AX348219.1
AX348220.1
AX348221.1
AX348222.1
AX348223.1
AX348224.1
AX348225.1
AX348226.1
AX348227.1
AX348228.1
AX348229.1
AX348230.1
AX348231.1
AX348232.1
AX348233.1
AX349214.1
AX349215.1
AX349216.1
AX349270.1
AX349273.1
AX349277.1
AX349278.1
AX349282.1
AX349285.1
AX349288.1
AX349293.1
AX349303.1
AX349322.1
AX350198.1
AX350200.1
AX350202.1
AX350873.1
AX350874.1
AX351064.1
AX351065.1
AX351066.1
AX351067.1
AX351068.1
AX351069.1
AX351070.1
AX351071.1
AX351072.1
AX351073.1
AX351074.1
AX351075.1
AX351076.1
AX352657.1
AX352658.1
AX352659.1
AX352662.1
AX352663.1
AX352664.1
AX352666.1
AX352668.1
AX352674.1
AX352675.1
AX353394.1
AX353395.1
AX353396.1
AX353921.1
AX354842.1
AX354843.1
AX354844.1
AX354845.1
AX354846.1
AX354847.1
AX354848.1
AX354849.1
AX354852.1
AX354853.1
AX355846.1
AX355847.1
AX355848.1
AX355849.1
AX355850.1
AX356198.1
AX356199.1
AX356200.1
AF378160.1
AF378161.1
AF378162.1
AF442521.1
AY033490.1
AY033491.1
AY033492.1
AY075701.1
AY075702.1
AY075703.1
AY075704.1
AY075705.1
AY075706.1
AY075707.1
AY075708.1
AY075709.1
AY075710.1
AY075711.1
AY075712.1
AY075713.1
AY075714.1
AY075715.1
AY075716.1
AY075717.1
AY075718.1
AY075719.1
AY075720.1
AY075721.1
AY075722.1
AY075723.1
AY075724.1
AY075725.1
AY075726.1
AY075727.1
AY075728.1
AY075729.1
AY075730.1
AY075731.1
AY075732.1
AY075733.1
AY075734.1
AY075735.1
AY075736.1
AY075737.1
AY075738.1
AY075739.1
AY075740.1
AY075741.1
AY075742.1
AY075743.1
AY075744.1
AY075745.1
AY075746.1
AY075747.1
AY075748.1
AY075749.1
AY075750.1
AY075751.1
AY075752.1
AY075753.1
AY075754.1
AY075755.1
AY075756.1
AY075757.1
AY075758.1
AY075759.1
AY075760.1
AY075761.1
AY075762.1
AY075763.1
AY075764.1
AY075765.1
AY075766.1
AY075767.1
AY075768.1
AY075769.1
AY075770.1
AY075771.1
AY075772.1
AY075773.1
AY075774.1
AY075775.1
AY075776.1
AY075777.1
AY075778.1
AY075779.1
AY075780.1
AY075781.1
AY075782.1
AY075783.1
AY075784.1
AY075785.1
AY075786.1
AY075787.1
AY075788.1
AY075800.1
AY075801.1
AY075802.1
AY075803.1
AY075804.1
AY075805.1
AY075806.1
AY075807.1
AY075808.1
AY075809.1
AY075810.1
AY075811.1
AY075812.1
AY075813.1
AY075814.1
AY075815.1
AY075816.1
AY075817.1
AY075818.1
AY075819.1
AY075820.1
AY075821.1
AY075822.1
AY075823.1
AY075824.1
AY075825.1
AY075826.1
AY075827.1
AY075828.1
AY075829.1
AY075830.1
AY075831.1
AY075832.1
AY075833.1
AY075834.1
AY075835.1
AY075836.1
AY075837.1
AY075838.1
AY075839.1
AY075840.1
AY075841.1
AY075842.1
AY075843.1
AY075844.1
AY075847.1
AY075848.1
AY075849.1
AY075850.1
AY075851.1
AY075852.1
AY075853.1
AY075854.1
AY075855.1
AY075856.1
AY075857.1
AY075858.1
AY075859.1
AY075860.1
AY075861.1
AY075862.1
AY075863.1
AY075864.1
AY075865.1
AY075866.1
AY075867.1
AY075868.1
AY075869.1
AY075870.1
AY075871.1
AY075872.1
AY075873.1
AY075874.1
AY075875.1
AY075876.1
AY075877.1
AY075878.1
AY075879.1
AY075880.1
AY075881.1
AY075882.1
AY075883.1
AY075884.1
AY075885.1
AY075886.1
AY075887.1
AY075888.1
AY075889.1
AY075890.1
AY075891.1
AY075892.1
AY075893.1
AY075894.1
AY075895.1
AY075896.1
AY075897.1
AY075898.1
AY075899.1
AY075900.1
AY075901.1
AY075902.1
AY075903.1
AY075904.1
AY075905.1
AY075906.1
AY075907.1
AY075908.1
AY075909.1
AY075910.1
AY075911.1
AY075912.1
AY075913.1
AY075914.1
AY075915.1
AY075916.1
AY075917.1
AY075918.1
AY075919.1
AY075920.1
AY075921.1
AY075922.1
AY075923.1
AY075924.1
AY075925.1
AY075926.1
AY075927.1
AY075928.1
AY075929.1
AY075930.1
AY075931.1
AY075932.1
AY075933.1
AY075934.1
AY075935.1
AY075936.1
AY075937.1
AY075938.1
AY075939.1
AY075940.1
AY075941.1
AY075942.1
AY075943.1
AY075944.1
AY075945.1
AY075946.1
AY075947.1
AY075948.1
AY075949.1
AY075950.1
AY075951.1
AY075952.1
AY075953.1
AY075954.1
AY075955.1
AY075956.1
AY075957.1
AY075958.1
AY075959.1
AY075960.1
AY075961.1
AY075962.1
AY075963.1
AY075964.1
AY075965.1
AY075966.1
AY075967.1
AY075968.1
AY075969.1
AY075970.1
AY075971.1
AY075972.1
AY075973.1
AY075974.1
AY075975.1
AY075976.1
AY075977.1
AY075978.1
AY075979.1
AY075980.1
AY075981.1
AY075982.1
AY075983.1
AY075984.1
AY075985.1
AY075986.1
AY075987.1
AY075988.1
AY075989.1
AY075990.1
AY075991.1
AY075992.1
AY075993.1
AY075994.1
AY075995.1
AY075996.1
AY075997.1
AY075998.1
AY075999.1
AY076000.1
AY076001.1
AY076002.1
AY076003.1
AY076004.1
AY076005.1
AY076006.1
AY076007.1
AY076008.1
AY076009.1
AY076010.1
AY076011.1
AY076012.1
AY076013.1
AY076014.1
AY076015.1
AY076016.1
AY076017.1
AY076018.1
AY076019.1
AY076020.1
AY076021.1
AY076022.1
AY076023.1
AY076024.1
AY076025.1
AY076026.1
AY076027.1
AY076028.1
AY076029.1
AY076030.1
AY076031.1
AY076032.1
AY076033.1
AY076034.1
AY076035.1
AY076036.1
AY076037.1
AY076038.1
AY076039.1
AY076040.1
AY076041.1
AY076042.1
AY076043.1
AY076044.1
AY076045.1
AY076046.1
AY076047.1
AY076048.1
AY076049.1
AY076050.1
AY076051.1
AY076052.1
AY076053.1
AY076054.1
AY076055.1
AY076056.1
AY076057.1
AY076058.1
AY076059.1
AY076060.1
AY076061.1
AY076062.1
AY076063.1
AY076064.1
AY076065.1
AY076066.1
AY076067.1
AY076068.1
AY076069.1
AY076070.1
AY076071.1
AY076072.1
AY076073.1
AY076074.1
AY076075.1
AY076076.1
AY076077.1
AY076078.1
AY076079.1
AY076080.1
AY076081.1
AY076082.1
AY076083.1
AY076084.1
AY076085.1
AY076086.1
AY076087.1
AY076088.1
AY076089.1
AY076090.1
AY076091.1
AY076092.1
AY076093.1
AY076094.1
AY076095.1
AY076096.1
AY076097.1
AY076098.1
AY076099.1
AY076100.1
AY076101.1
AY076102.1
AY076103.1
AY076104.1
AY076105.1
AY076106.1
AY076107.1
AY076108.1
AY076109.1
AY076110.1
AY076111.1
AY076112.1
AY076113.1
AY076114.1
AY076115.1
AY076116.1
AY076117.1
AY076118.1
AY076119.1
AY076120.1
AY076121.1
AY076122.1
AY076123.1
AY076124.1
AY076125.1
AY076126.1
AY076127.1
AY076128.1
AY076129.1
AY076130.1
AY076131.1
AY076132.1
AY076133.1
AY076134.1
AY076135.1
AY076136.1
AY076137.1
AY076138.1
AY076139.1
AY076140.1
AY076141.1
AY076142.1
AY076143.1
AY076144.1
AY076145.1
AY076146.1
AY076147.1
AY076148.1
AY076149.1
AY076150.1
AY076151.1
AY076152.1
AY076153.1
AY076154.1
AY076155.1
AY076156.1
AY076157.1
AY076158.1
AY076159.1
AY076160.1
AY076161.1
AY076162.1
AY076163.1
AY076164.1
AY076165.1
AY076166.1
AY076167.1
AY076168.1
AY076169.1
AY076170.1
AY076171.1
AY076172.1
AY076173.1
AY076174.1
AY076175.1
AY076176.1
AY076177.1
AY076178.1
AY076179.1
AY076180.1
AY076181.1
AY076182.1
AY076183.1
AY076184.1
AY076185.1
AY076186.1
AY076187.1
AY076188.1
AY076189.1
AY076190.1
AY076191.1
AY076192.1
AY076193.1
AY076194.1
AY076195.1
AY076196.1
AY076197.1
AY076198.1
AY076199.1
AY076200.1
AY076201.1
AY076202.1
AY076203.1
AY076204.1
AY076205.1
AY076206.1
AY076207.1
AY076208.1
AY076209.1
AY076210.1
AY076211.1
AY076212.1
AY076213.1
AY076214.1
AY076215.1
AY076216.1
AY076217.1
AY076218.1
AY076219.1
AY076220.1
AY076221.1
AY076222.1
AY076223.1
AY076224.1
AY076225.1
AY076226.1
AY076227.1
AY076228.1
AY076229.1
AY076230.1
AY076231.1
AY076232.1
AY076233.1
AY076234.1
AY076235.1
AY076236.1
AY076237.1
AY076238.1
AY076239.1
AY076240.1
AY076241.1
AY076242.1
AY076243.1
AY076244.1
AY076245.1
AY076246.1
AY076247.1
AY076248.1
AY076249.1
AY076250.1
AY076251.1
AY076252.1
AY076253.1
AY076254.1
AY076255.1
AY076256.1
AY076257.1
AY076258.1
AY076259.1
AY076260.1
AY076261.1
AY076262.1
AY076263.1
AY076264.1
AY076265.1
AY076266.1
AY076267.1
AY076268.1
AY076269.1
AY076270.1
AY076271.1
AY076272.1
AY076273.1
AY076274.1
AY076275.1
AY076276.1
AY076277.1
AY076278.1
AY076279.1
AY076280.1
AY076281.1
AY076282.1
AY076283.1
AY076284.1
AY076285.1
AY076286.1
AY076287.1
AY076288.1
AY076289.1
AY076290.1
AY076291.1
AY076292.1
AY076293.1
AY076294.1
AY076295.1
AY076296.1
AY076297.1
AY076298.1
AY076299.1
AY076300.1
AY076301.1
AY076302.1
AY076303.1
AY076304.1
AY076305.1
AY076306.1
AY076307.1
AY076308.1
AY076309.1
AY076310.1
AY076311.1
AY076312.1
AY076313.1
AY076314.1
AY076315.1
AY076316.1
AY076317.1
AY076318.1
AY076319.1
AY076320.1
AY076321.1
AY076322.1
AY076323.1
AY076324.1
AY076325.1
AY076326.1
AY076327.1
AY076328.1
AY076329.1
AY076330.1
AY076331.1
AY076332.1
AY076333.1
AY076334.1
AY076335.1
AY076336.1
AY076337.1
AY076338.1
AY076339.1
AY076340.1
AY076341.1
AY076342.1
AY076343.1
AY076344.1
AY076345.1
AY076346.1
AY076347.1
AY076348.1
AY076349.1
AY076350.1
AY076351.1
AY076352.1
AY076353.1
AY076354.1
AY076355.1
AY076356.1
AY076357.1
AY076358.1
AY076359.1
AY076360.1
AY076361.1
AY076362.1
AY076363.1
AY076364.1
AY076365.1
AY076366.1
AY076367.1
AY076368.1
AY076369.1
AY076370.1
AY076371.1
AY076372.1
AY076373.1
AY076374.1
AY076375.1
AY076376.1
AY076377.1
AY076378.1
AY076379.1
AY076380.1
AY076381.1
AY076382.1
AY076383.1
AY076384.1
AY076385.1
AY076386.1
AY076387.1
AY076388.1
AY076389.1
AY076390.1
AY076391.1
AY076392.1
AY076393.1
AY076394.1
AY076395.1
AY076396.1
AY076397.1
AY076398.1
AY076399.1
AY076400.1
AY076401.1
AY076402.1
AY076403.1
AY076404.1
AY076405.1
AY076406.1
AY076407.1
AY076408.1
AY076409.1
AY076410.1
AY076411.1
AY076412.1
AY076413.1
AY076414.1
AY076415.1
AY076416.1
AY076417.1
AY076418.1
AY076419.1
AY076420.1
AY076421.1
AY076422.1
AY076423.1
AY076424.1
AY076425.1
AY076426.1
AY076427.1
AY076428.1
AY076429.1
AY076430.1
AY076431.1
AY076432.1
AY076433.1
AY076434.1
AY076435.1
AY076436.1
AY076437.1
AY076438.1
AY076439.1
AY076440.1
AY076441.1
AY076442.1
AY076443.1
AY076444.1
AY076445.1
AY076446.1
AY076447.1
AY076448.1
AY076449.1
AY076450.1
AY076451.1
AY076452.1
AY076453.1
AY076454.1
AY076455.1
AY076456.1
AY076457.1
AY076458.1
AY076459.1
AY076460.1
AY076461.1
AY076462.1
AY076463.1
AY076464.1
AY076465.1
AY076466.1
AY076467.1
AY076468.1
AY076469.1
AY076470.1
AY076471.1
AY076472.1
AY076473.1
AY076474.1
AY076475.1
AY076476.1
AY076477.1
AY076478.1
AY076479.1
AY076480.1
AY076481.1
AY076482.1
AY076483.1
AY076484.1
AY076485.1
AY076486.1
AY076487.1
AY076488.1
AY076489.1
AY076490.1
AY076491.1
AY076492.1
AY076493.1
AY076494.1
AY076495.1
AY076496.1
AY076497.1
AY076498.1
AY076499.1
AY076500.1
AY076501.1
AY076502.1
AY076503.1
AY076504.1
AY076505.1
AY076506.1
AY076507.1
AY076508.1
AY076509.1
AY076510.1
AY076511.1
AY076512.1
AY076513.1
AY076514.1
AY076515.1
AY076516.1
AY076517.1
AY076518.1
AY076519.1
AY076520.1
AY076521.1
AY076522.1
AY076523.1
AY076524.1
AY076525.1
AY076526.1
AY076527.1
AY076528.1
AY076529.1
AY076530.1
AY076531.1
AY076532.1
AY076533.1
AY076534.1
AY076535.1
AY076536.1
AY076537.1
AY076538.1
AY076539.1
AY076540.1
AY076541.1
AY076542.1
AY076543.1
AY076544.1
AY076545.1
AY076546.1
AY076547.1
AY076548.1
AY076549.1
AY076550.1
AY076551.1
AY076552.1
AY076553.1
AY076554.1
AY076555.1
AY076556.1
AY076557.1
AY076558.1
AY076559.1
AY076560.1
AY076561.1
AY076562.1
AY076563.1
AY076564.1
AY076565.1
AY076566.1
AY076567.1
AY076568.1
AY076569.1
AY076570.1
AY076571.1
AY076572.1
AY076613.1
AY076614.1
AY076615.1
AY076616.1
AY076617.1
AY076629.1
AY076630.1
AY076631.1
AY076632.1
AY076633.1
AY076634.1
AY076635.1
AY076636.1
AY076637.1
AY076638.1
AY076639.1
AY076640.1
AY076641.1
AY076642.1
AY076643.1
AY076644.1
AY076645.1
AY076646.1
AY076647.1
AY076648.1
AY076649.1
AY076650.1
AY076651.1
AY076652.1
AY076653.1
AY076690.1
AY076691.1
AY076692.1
AY076693.1
AY076694.1
AY076695.1
AY076696.1
AY076709.1
AY076710.1
AY076711.1
AY076712.1
AY076713.1
AY076714.1
AY076715.1
AY076716.1
AY076717.1
AY076718.1
AY076719.1
AY076720.1
AY076721.1
AY076722.1
AY076723.1
AY076724.1
AY076725.1
AY076726.1
AY076727.1
AY076728.1
AY076729.1
AY076730.1
AY076731.1
AY076732.1
AY076733.1
AY076734.1
AY076735.1
AY076736.1
AY076737.1
AY076738.1
AY076739.1
AY076740.1
AY076741.1
AY076742.1
AY076743.1
AY076744.1
AY076745.1
AY076746.1
AY076747.1
AY076748.1
AY076749.1
AY076750.1
AY076751.1
AY076752.1
AY076753.1
AY076754.1
AY076755.1
AY076756.1
AY076757.1
AY076758.1
AY076759.1
AY076760.1
AY076761.1
AY076762.1
AY076763.1
AY076764.1
AY076765.1
AY076766.1
AY076767.1
AY076768.1
AY076769.1
AY076770.1
AY076771.1
AY076772.1
AY076773.1
AY076774.1
AY076775.1
AY076776.1
AY076777.1
AY076778.1
AY076779.1
AY076780.1
AY076781.1
AY076782.1
AY076783.1
AY076784.1
AY076785.1
AY076786.1
AY076787.1
AY076788.1
AY076789.1
AY076790.1
AY076791.1
AY076792.1
AY076793.1
AY076794.1
AY076795.1
AY076796.1
AY076797.1
AY076798.1
AY076799.1
AY076800.1
AY076801.1
AY076802.1
AY076803.1
AY076804.1
AY076805.1
AY076806.1
AY076807.1
AY076808.1
AY076809.1
AY076810.1
AY076811.1
AY076812.1
AY076813.1
AY076814.1
AY076815.1
AY076816.1
AY076817.1
AY076818.1
AY076819.1
AY076820.1
AY076821.1
AY076822.1
AY076823.1
AY076824.1
AY076825.1
AY076826.1
AY076827.1
AY076828.1
AY076829.1
AY076830.1
AY076831.1
AY076832.1
AY076833.1
AY076834.1
AY076835.1
AY076836.1
AY076837.1
AY076838.1
AY076839.1
AY076840.1
AY076841.1
AY076842.1
AY076843.1
AY076844.1
AY076845.1
AY076846.1
AY076847.1
AY076848.1
AY076849.1
AY076850.1
AY076851.1
AY076852.1
AY076853.1
AY076854.1
AY076855.1
AY076856.1
AY076857.1
AY076858.1
AY076859.1
AY076860.1
AY076861.1
AY076862.1
AY076863.1
AY076864.1
AY076865.1
AY076866.1
AY076867.1
AY076868.1
AY076869.1
AY076870.1
AY076871.1
AY076872.1
AY076873.1
AY076874.1
AY076875.1
AY076876.1
AY076877.1
AY076878.1
AY076879.1
AY076880.1
AY076881.1
AY076882.1
AY076883.1
AY076884.1
AY076885.1
AY076886.1
AY076887.1
AY076888.1
AY076889.1
AY076890.1
AY076891.1
AY076892.1
AY076893.1
AY076894.1
AY076895.1
AY076896.1
AY076897.1
AY076898.1
AY076899.1
AY076900.1
AY076901.1
AY076902.1
AY076903.1
AY076904.1
AY076905.1
AY076906.1
AY076907.1
AY076908.1
AY076909.1
AY076910.1
AY076911.1
AY076912.1
AY076913.1
AY076914.1
AY076915.1
AY076916.1
AY076917.1
AY076918.1
AY076919.1
AY076920.1
AY076921.1
AY076922.1
AY076923.1
AY076924.1
AY076925.1
AY076926.1
AY076927.1
AY076928.1
AY076929.1
AY076930.1
AY076931.1
AY076932.1
AY076933.1
AY076934.1
AY076935.1
AY076936.1
AY076937.1
AY076938.1
AY076939.1
AY076940.1
AY076941.1
AY076942.1
AY076943.1
AY076944.1
AY076945.1
AY076946.1
AY076947.1
AY076948.1
AY076949.1
AY076950.1
AY076951.1
AY076952.1
AY076953.1
AY076954.1
AY076955.1
AY076956.1
AY076957.1
AY076958.1
AY076959.1
AY076960.1
AY076961.1
AY076962.1
AY076963.1
AY076964.1
AY076965.1
AY076966.1
AY076967.1
AY076968.1
AY076969.1
AY076970.1
AY076971.1
AY076972.1
AY076973.1
AY076974.1
AY076975.1
AY076976.1
AY076977.1
AY076978.1
AY076979.1
AY076980.1
AY076981.1
AY076982.1
AY076983.1
AY076984.1
AY076985.1
AY076986.1
AY076987.1
AY076988.1
AY076989.1
AY076990.1
AY076991.1
AY076992.1
AY076993.1
AY076994.1
AY076995.1
AY076996.1
AY076997.1
AY076998.1
AY076999.1
AY077000.1
AY077001.1
AY077002.1
AY077003.1
AY077004.1
AY077005.1
AY077006.1
AY077007.1
AY077008.1
AY077009.1
AY077010.1
AY077011.1
AY077012.1
AY077013.1
AY077014.1
AY077015.1
AY077016.1
AY077017.1
AY077018.1
AY077019.1
AY077020.1
AY077021.1
AY077022.1
AY077023.1
AY077024.1
AY077025.1
AY077026.1
AY077027.1
AY077028.1
AY077029.1
AY077030.1
AY077031.1
AY077032.1
AY077033.1
AY077034.1
AY077035.1
AY077036.1
AY077037.1
AY077038.1
AY077039.1
AY077040.1
AY077041.1
AY077042.1
AY077043.1
AY077044.1
AY077045.1
AY077046.1
AY077047.1
AY077048.1
AY077049.1
AY077050.1
AY077051.1
AY077052.1
AY077053.1
AY077054.1
AY077055.1
AY077056.1
AY077057.1
AY077058.1
AY077059.1
AY077060.1
AY077061.1
AY077062.1
AY077063.1
AY077064.1
AY077065.1
AY077066.1
AY077067.1
AY077068.1
AY077069.1
AY077070.1
AY077071.1
AY077072.1
AY077073.1
AY077074.1
AY077075.1
AY077076.1
AY077077.1
AY077078.1
AY077081.1
AY077082.1
AY077083.1
AY077084.1
AY077085.1
AY077086.1
AY077087.1
AY077088.1
AY077089.1
AY077090.1
AY077091.1
AY077092.1
AY077093.1
AY077094.1
AY077095.1
AY077096.1
AY077097.1
AY077098.1
AY077099.1
AY077100.1
AY077101.1
AY077102.1
AY077103.1
AY077104.1
AY077105.1
AY077106.1
AY077107.1
AY077108.1
AY077109.1
AY077110.1
AY077111.1
AY077112.1
AY077113.1
AY077114.1
AY077115.1
AY077116.1
AY077117.1
AY077118.1
AY077119.1
AY077120.1
AY077121.1
AY077122.1
AY077123.1
AY077124.1
AY077125.1
AY077126.1
AY077127.1
AY077128.1
AY077129.1
AY077130.1
AY077131.1
AY077132.1
AY077133.1
AY077134.1
AY077135.1
AY077136.1
AY077137.1
AY077138.1
AY077139.1
AY077140.1
AY077141.1
AY077142.1
AY077143.1
AY077144.1
AY077145.1
AY077146.1
AY077147.1
AY077148.1
AY077149.1
AY077150.1
AY077151.1
AY077152.1
AY077153.1
AY077154.1
AY077155.1
AY077156.1
AY077157.1
AY077158.1
AY077159.1
AY077160.1
AY077161.1
AY077162.1
AY077163.1
AY077164.1
AY077165.1
AY077166.1
AY077167.1
AY077168.1
AY077169.1
AY077170.1
AY077171.1
AY077172.1
AY077173.1
AY077174.1
AY077175.1
AY077176.1
AY077177.1
AY077178.1
AY077179.1
AY077180.1
AY077181.1
AY077182.1
AY077183.1
AY077184.1
AY077185.1
AY077186.1
AY077187.1
AY077188.1
AY077189.1
AY077190.1
AY077191.1
AY077192.1
AY077193.1
AY077194.1
AY077195.1
AY077196.1
AY077197.1
AY077198.1
AY077199.1
AY077200.1
AY077201.1
AY077202.1
AY077203.1
AY077204.1
AY077205.1
AY077206.1
AY077207.1
AY077208.1
AY077209.1
AY077210.1
AY077211.1
AY077212.1
AY077213.1
AY077214.1
AY077215.1
AY077216.1
AY077217.1
AY077218.1
AY077219.1
AY077220.1
AY077221.1
AY077222.1
AY077223.1
AY077224.1
AY077225.1
AY077226.1
AY077227.1
AY077228.1
AY077229.1
AY077230.1
AY077231.1
AY077232.1
AY077233.1
AY077234.1
AY077235.1
AY077236.1
AY077237.1
AY077238.1
AY077239.1
AY077240.1
AY077241.1
AY077242.1
AY077243.1
AY077244.1
AY077245.1
AY077246.1
AY077247.1
AY077248.1
AY077249.1
AY077250.1
AY077251.1
AY077252.1
AY077253.1
AY077254.1
AY077255.1
AY077256.1
AY077257.1
AY077258.1
AY077259.1
AY077260.1
AY077261.1
AY077262.1
AY077263.1
AY077264.1
AY077265.1
AY077266.1
AY077267.1
AY077268.1
AY077269.1
AY077270.1
AY077271.1
AY077272.1
AY077273.1
AY077274.1
AY077275.1
AY077278.1
AY077279.1
AY077280.1
AY077281.1
AY077282.1
AY077283.1
AY077284.1
AY077298.1
AY077299.1
AY077300.1
AY077301.1
AY077302.1
AY077303.1
AY077304.1
AY077305.1
AY077306.1
AY077307.1
AY077308.1
AY077309.1
AY077310.1
AY077311.1
AY077312.1
AY077313.1
AY077314.1
AY077315.1
AY077316.1
AY077317.1
AY077323.1
AY077324.1
AY077325.1
AY077326.1
AY077327.1
AY077328.1
AY077329.1
AY077330.1
AY077331.1
AY077332.1
AY077333.1
AY077334.1
AY077335.1
AY077336.1
AY077337.1
AY077338.1
AY077339.1
AY077340.1
AY077341.1
AY077342.1
AY077343.1
AY077344.1
AY077345.1
AY077346.1
AY077347.1
AY077348.1
AY077349.1
AY077350.1
AY077351.1
AY077352.1
AY077353.1
AY077354.1
AY077355.1
AY077356.1
AY077357.1
AY077358.1
AY077359.1
AY077360.1
AY077361.1
AY077362.1
AY077363.1
AY077364.1
AY077365.1
AY077366.1
AY077367.1
AY077368.1
AY077369.1
AY077370.1
AY077371.1
AY077372.1
AY077373.1
AY077374.1
AY077375.1
AY077376.1
AY077377.1
AY077378.1
AY077379.1
AY077380.1
AY077381.1
AY077382.1
AY077383.1
AY077384.1
AY077385.1
AY077386.1
AY077387.1
AY077388.1
AY077389.1
AY077390.1
AY077391.1
AY077392.1
AY077393.1
AY077394.1
AY077395.1
AY077396.1
AY077397.1
AY077398.1
AY077399.1
AY077400.1
AY077401.1
AY077402.1
AY077403.1
AY077404.1
AY077405.1
AY077406.1
AY077407.1
AY077408.1
AY077409.1
AY077410.1
AY077411.1
AY077412.1
AY077413.1
AY077414.1
AY077415.1
AY077416.1
AY077417.1
AY077418.1
AY077419.1
AY077420.1
AY077421.1
AY077422.1
AY077423.1
AY077424.1
AY077425.1
AY077426.1
AY077427.1
AY077428.1
AY077429.1
AY077430.1
AY077431.1
AY077432.1
AY077433.1
AY077434.1
AY077435.1
AY077436.1
AY077437.1
AY077438.1
AY077439.1
AY077440.1
AY077441.1
AY077442.1
AY077443.1
AY077444.1
AY077445.1
AY077446.1
AY077447.1
AY077448.1
AY077449.1
AY077450.1
AY072881.1
AY072882.1
AY072895.1
AY072896.1
AY072897.1
AY072898.1
AY072899.1
AY072900.1
AY072901.1
AY072902.1
AY072903.1
AY072904.1
AY072905.1
AY072906.1
AY072907.1
AF465354.1
AY072803.1
AY072804.1
AY072805.1
AY072806.1
AF332620.1
AF335998.1
AF335999.1
AF336000.1
AF336001.1
AF336002.1
AF336003.1
AF336004.1
AF336005.1
AF336006.1
AF336007.1
AF336008.1
AF336009.1
AF336010.1
AF336011.1
AF336012.1
AF336013.1
AF336014.1
AF336290.1
AF336291.1
AF336292.1
AF336293.1
AF336294.1
AF336295.1
AF336296.1
AF336297.1
AF336298.1
AF336299.1
AF338823.1
AF345198.1
AF390861.1
AF390862.1
AF390863.1
AF400664.1
AF448851.1
AF448853.1
AF448854.1
AF453395.1
AF453396.1
AF453397.1
AF453398.1
AF453399.1
AF453400.1
AF453401.1
AF453402.1
AF453403.1
AF453404.1
AF453405.1
AF453406.1
AF454283.1
AJ427312.1
AJ427861.1
AJ427862.1
AJ427863.1
AJ427864.1
AJ427865.1
AJ427866.1
AF343645.1
AF343646.1
AF343647.1
AF343648.1
AF343649.1
AF343650.1
AF343651.1
AF343652.1
AF343653.1
AF343654.1
AF343655.1
AF355726.1
AF355727.1
AF355728.1
AF355729.1
AF355730.1
AF355731.1
AF355732.1
AF355733.1
AF355734.1
AF355735.1
AF355736.1
AF355737.1
AF355738.1
AF355739.1
AF355740.1
AF355741.1
AF355742.1
AF355743.1
AF355744.1
AF355745.1
AF355746.1
AF355747.1
AF355748.1
AF418311.1
AF418312.1
AF418313.1
AF418314.1
AF418315.1
AF418316.1
AF418317.1
AF418318.1
AF418319.1
AF418320.1
AF418321.1
AF418322.1
AF418323.1
AF418324.1
AF418325.1
AF418326.1
AF418327.1
AF418328.1
AF418329.1
AF418330.1
AF418331.1
AF418332.1
AF418333.1
AF418334.1
AF418335.1
AF418336.1
AF418337.1
AF418338.1
AF418339.1
AF418340.1
AF418341.1
AF418342.1
AF418343.1
AF418344.1
AF418345.1
AF418346.1
AF418347.1
AF418348.1
AF418349.1
AF418350.1
AF418351.1
AF418352.1
AF418353.1
AF418354.1
AF418355.1
AF418356.1
AF418357.1
AF418358.1
AF418359.1
AF418360.1
AF418361.1
AF418362.1
AF418363.1
AF418364.1
AF418365.1
AF418366.1
AF418367.1
AF418368.1
AF418369.1
AF418370.1
AF418371.1
AF418372.1
AF418373.1
AF418374.1
AF418375.1
AF418376.1
AF418377.1
AF418378.1
AF418379.1
AF418380.1
AF418381.1
AF418382.1
AF418383.1
AF418384.1
AF418385.1
AF418386.1
AF418387.1
AF418388.1
AF418389.1
AF418390.1
AF418391.1
AF418392.1
AF418393.1
AF418394.1
AF418395.1
AF418396.1
AF418397.1
AF418398.1
AF418399.1
AF418400.1
AF418401.1
AF418402.1
AF418403.1
AF418404.1
AF418405.1
AF418406.1
AF418407.1
AF418408.1
AF418409.1
AF418410.1
AF418411.1
AF418412.1
AF418413.1
AF418414.1
AF418415.1
AF418416.1
AF418417.1
AF418418.1
AF418419.1
AF418420.1
AF418421.1
AF418422.1
AF418423.1
AF418424.1
AF418425.1
AF418426.1
AF418427.1
AF418428.1
AF418429.1
AF418430.1
AF418431.1
AF418432.1
AF418433.1
AF418434.1
AF418435.1
AF418436.1
AF418437.1
AF418438.1
AF418439.1
AF418440.1
AF418441.1
AF418442.1
AF418443.1
AF418444.1
AF418445.1
AF418446.1
AF418447.1
AF418448.1
AF418449.1
AF418450.1
AF418451.1
AF418452.1
AF418453.1
AF418454.1
AF418455.1
AF418456.1
AF418457.1
AF418458.1
AF418459.1
AF418460.1
AF418461.1
AF418462.1
AF418463.1
AF418464.1
AF418465.1
AF418466.1
AF418467.1
AF418468.1
AF418469.1
AF418470.1
AF418471.1
AF418472.1
AF418473.1
AF418474.1
AF418475.1
AF418476.1
AF418477.1
AF418478.1
AF418479.1
AF418480.1
AF418481.1
AF418482.1
AF418483.1
AF418484.1
AF418485.1
AF418486.1
AF418487.1
AF418488.1
AF418489.1
AF418490.1
AF418491.1
AF418492.1
AF418493.1
AF418494.1
AF418495.1
AF418496.1
AF418497.1
AF418498.1
AF418499.1
AF418500.1
AF418501.1
AF418502.1
AF418503.1
AF418504.1
AF418505.1
AF418506.1
AF418507.1
AF418508.1
AF418509.1
AF418510.1
AF418511.1
AF418512.1
AF418513.1
AF418514.1
AF418515.1
AF418516.1
AF418517.1
AF418518.1
AF418519.1
AF418520.1
AF418521.1
AF418522.1
AF418523.1
AF418524.1
AF418525.1
AF418526.1
AF418527.1
AF418528.1
AF418529.1
AF418530.1
AF418531.1
AF418532.1
AF418533.1
AF418534.1
AF418535.1
AF418536.1
AF418537.1
AF418538.1
AF418539.1
AF418540.1
AF418541.1
AF418542.1
AF418543.1
AF418544.1
AF418545.1
AF418546.1
AF418547.1
AF418694.1
AF418695.1
AF418696.1
AF418697.1
AF418698.1
AF418699.1
AF418700.1
AF418701.1
AF418702.1
AF418703.1
AF418704.1
AF418705.1
AF418706.1
AF418707.1
AF418708.1
AF418709.1
AF418710.1
AF418711.1
AF418712.1
AF418713.1
AF418714.1
AF418715.1
AF418716.1
AF418717.1
AF418718.1
AF418719.1
AF418720.1
AF418721.1
AF418722.1
AF418723.1
AF418724.1
AF418725.1
AF418726.1
AF418727.1
AF418728.1
AF418729.1
AF418730.1
AF418731.1
AF418732.1
AF418733.1
AF418734.1
AF418735.1
AF418736.1
AF418737.1
AF418738.1
AF418739.1
AF418740.1
AF418741.1
AF418742.1
AF418743.1
AF418744.1
AF418745.1
AF418746.1
AF418747.1
AF418748.1
AF418749.1
AF418750.1
AF418751.1
AF418752.1
AF418753.1
AF418754.1
AF418755.1
AF418756.1
AF418757.1
AF418758.1
AF418759.1
AF418760.1
AF418761.1
AF418762.1
AF418763.1
AF418764.1
AF418765.1
AF418766.1
AF418767.1
AF418768.1
AF418769.1
AF418770.1
AF418771.1
AF418772.1
AF418773.1
AF418774.1
AF418775.1
AF418776.1
AF418777.1
AF418778.1
AF418779.1
AF418780.1
AF418781.1
AF418782.1
AF418783.1
AF418784.1
AF418785.1
AF418786.1
AF418787.1
AF418788.1
AF418789.1
AF418790.1
AF418791.1
AF418792.1
AF418793.1
AF418794.1
AF418795.1
AF418796.1
AF418797.1
AF418798.1
AF418799.1
AF418800.1
AF418801.1
AF418802.1
AF418803.1
AF418804.1
AF418805.1
AF418806.1
AF418807.1
AF418808.1
AF418809.1
AF418810.1
AF418811.1
AF418812.1
AF418813.1
AF418814.1
AF418815.1
AF418816.1
AF418817.1
AF418818.1
AF418819.1
AF418820.1
AF418821.1
AF418822.1
AF418823.1
AF418824.1
AF418825.1
AF418826.1
AF418827.1
AF418828.1
AF418829.1
AF418830.1
AF418831.1
AF418832.1
AF418833.1
AF418834.1
AF418835.1
AF418836.1
AF418837.1
AF418838.1
AF418839.1
AF418840.1
AF418841.1
AF418842.1
AF418843.1
AF418844.1
AF418845.1
AF418846.1
AF418847.1
AF418848.1
AF418849.1
AF418850.1
AF418851.1
AF418852.1
AF418853.1
AF418854.1
AF418855.1
AF418856.1
AF418857.1
AF418858.1
AF418859.1
AF418860.1
AF418861.1
AF418862.1
AF418863.1
AF418864.1
AF418865.1
AF418866.1
AF418867.1
AF418868.1
AF418869.1
AF418870.1
AF418871.1
AF418872.1
AF418873.1
AF418874.1
AF418875.1
AF418876.1
AF418877.1
AF418878.1
AF418879.1
AF418880.1
AF418881.1
AF418882.1
AF418883.1
AF418884.1
AF418885.1
AF418886.1
AF418887.1
AF418888.1
AF418889.1
AF418890.1
AF418891.1
AF418892.1
AF418893.1
AF418894.1
AF418895.1
AF418896.1
AF418897.1
AF418898.1
AF418899.1
AF418900.1
AF418901.1
AF418902.1
AF418903.1
AF418904.1
AF418905.1
AF418906.1
AF418907.1
AF418908.1
AF418909.1
AF418910.1
AF418911.1
AF418912.1
AF418913.1
AF418914.1
AF418915.1
AF418916.1
AF418917.1
AF418918.1
AF418919.1
AF418920.1
AX343210.1
AX343212.1
AX343214.1
AX343663.1
AX343865.1
AX343867.1
AX343869.1
AX344095.1
AX344097.1
AX344099.1
AX344101.1
AX344103.1
AX344105.1
AX344107.1
AX344109.1
AY032756.1
AY032757.1
AY032758.1
AY032759.1
AY059372.1
AY061928.1
AY061929.1
AY061930.1
AF285961.1
AF304165.1
AF304166.1
AF304167.1
AF304168.1
AF304169.1
AF304170.1
AF304171.1
AF304172.1
AF304173.1
AF304174.1
AF304175.1
AF304176.1
AF304177.1
AF304178.1
AF304179.1
AF304180.1
AF304181.1
AF304182.1
AF304183.1
AF304184.1
AF304185.1
AF304186.1
AF304187.1
AF304188.1
AF304189.1
AF304190.1
AF326752.1
AF326753.1
AF326755.1
AF326756.1
AF326757.1
AF326758.1
AF326760.1
AF326762.1
AF326763.1
AF326765.1
AF327883.1
AF462275.1
AF462276.1
AF462277.1
AF462278.1
AF462279.1
AF462280.1
AF462281.1
AF462282.1
AF462283.1
AF462284.1
AF462285.1
AF462286.1
AF462287.1
AF462288.1
AF462289.1
AF462290.1
AF462291.1
AF462292.1
AF462293.1
AF462294.1
AF462295.1
AF462296.1
AF462297.1
AF462298.1
AF462299.1
AF462300.1
AF462301.1
AF462302.1
AF462303.1
AF462304.1
AF462305.1
AF462306.1
AF465618.1
AF465619.1
AF465620.1
AF465621.1
AF466414.1
AF466415.1
AF466416.1
AF466417.1
AF466418.1
AF466419.1
AF466420.1
AF466421.1
AF466422.1
AF466423.1
AF466424.1
AF466425.1
AF466426.1
AF466427.1
AF466428.1
AF466429.1
AF466430.1
AF466431.1
AF466432.1
AF466433.1
AF466434.1
AF466435.1
AF466436.1
AF466437.1
AF466438.1
AF466439.1
AF466440.1
AF466441.1
AF466442.1
AF466443.1
AF466444.1
AF466445.1
AF466446.1
AF466447.1
AF466448.1
AF466449.1
AF466450.1
AF466451.1
AF466452.1
AF466453.1
AF466454.1
AF466455.1
AF466456.1
AF466457.1
AF466458.1
AF466459.1
AF466460.1
AF466461.1
AF466462.1
AF466463.1
AF466464.1
AF466465.1
AF466466.1
AF466467.1
AF466468.1
AF466469.1
AF466470.1
AF466471.1
AF466472.1
AF466473.1
AF466474.1
AF466475.1
AF466476.1
AF466477.1
AF466478.1
AF466479.1
AF466480.1
AF466481.1
AF466482.1
AF466483.1
AF466484.1
AF466485.1
AF466486.1
AF466487.1
AF466488.1
AF466489.1
AF466490.1
AF466491.1
AF466492.1
AF466493.1
AF466494.1
AF466495.1
AF466496.1
AF466497.1
AF466498.1
AF466499.1
AF466500.1
AF466501.1
AF466502.1
AF466503.1
AF466504.1
AF466505.1
AF466506.1
AF466507.1
AF466508.1
AF466509.1
AF466510.1
AF466511.1
AF466512.1
AF466513.1
AF466514.1
AF466515.1
AF466516.1
AF466517.1
AF466518.1
AF466519.1
AF466520.1
AF466521.1
AF466522.1
AF466523.1
AF466524.1
AF466525.1
BD000278.1
BD000334.1
BD000335.1
BD000336.1
BD000337.1
BD000338.1
BD000339.1
BD000340.1
BD000341.1
BD000342.1
BD000569.1
BD000819.1
BD000820.1
BD000821.1
BD000822.1
BD000823.1
BD000824.1
BD001739.1
BD001902.1
BD001903.1
BD001904.1
BD001905.1
BD001906.1
BD001907.1
BD001986.1
BD001987.1
BD001988.1
BD001989.1
BD001990.1
BD001995.1
BD002037.1
BD002038.1
BD002039.1
BD002329.1
BD003283.1
BD003284.1
BD003285.1
BD003286.1
BD003287.1
BD003288.1
BD003289.1
BD003290.1
BD003291.1
BD003292.1
BD003387.1
BD003388.1
BD003389.1
BD004270.1
BD004271.1
BD004756.1
BD006060.1
BD006061.1
BD006062.1
BD006063.1
BD006064.1
BD006065.1
BD006066.1
BD006067.1
BD006086.1
BD006232.1
BD006233.1
BD007164.1
BD007165.1
BD007487.1
BD009825.1
BD009826.1
BD009829.1
BD009832.1
BD009833.1
BD009849.1
BD009850.1
BD009852.1
BD011607.1
BD011608.1
BH153088.1
BH153089.1
BH153090.1
BH153091.1
BH153092.1
BH153093.1
BH153094.1
BH153095.1
BH153096.1
BH153097.1
BH153098.1
BH153099.1
BH153100.1
BH153101.1
BH153102.1
BH153103.1
BH153104.1
BH153105.1
BH153106.1
BH153107.1
BH153108.1
BH153109.1
BH153110.1
BH153111.1
BH153112.1
BH153113.1
BH153114.1
BH153115.1
BH153116.1
BH153117.1
BH153118.1
BH153119.1
BH153120.1
BH153121.1
BH153122.1
BH153123.1
BH153124.1
BH153125.1
BH153126.1
BH153127.1
BH153128.1
BH153129.1
BH153130.1
BH153131.1
E35455.1
E35456.1
E35457.1
E35458.1
E35459.1
E35460.1
E35461.1
E35462.1
E35463.1
E35464.1
E35465.1
E35466.1
E35467.1
E35468.1
E35469.1
E35470.1
E35471.1
E35472.1
E35473.1
E35474.1
E35475.1
E35476.1
E35477.1
E35478.1
E35479.1
E35480.1
E35481.1
E35482.1
E35483.1
E35484.1
E35485.1
E35486.1
E35487.1
E35488.1
E35489.1
E35490.1
E35491.1
E35492.1
E35493.1
E35494.1
E35495.1
E35496.1
E35497.1
E35498.1
E35499.1
E35500.1
E35501.1
E35502.1
E35503.1
E35504.1
E35505.1
E35506.1
E35507.1
E35508.1
E35509.1
E35510.1
E35511.1
E35512.1
E35513.1
E35514.1
E35515.1
E35516.1
E35517.1
E35518.1
E35519.1
E35520.1
E35521.1
E35522.1
E35523.1
E35524.1
E35525.1
E35526.1
E35527.1
E35528.1
E35529.1
E35530.1
E35531.1
E35532.1
E35533.1
E35534.1
E36217.1
E36218.1
E37621.1
E37622.1
E37623.1
E37624.1
E37625.1
E37626.1
E37666.1
E37667.1
E37668.1
E37669.1
E37670.1
E37671.1
E37672.1
E37673.1
E37674.1
E37739.1
E37740.1
E37741.1
E37742.1
E39260.1
E39261.1
E39262.1
E39263.1
E39264.1
E39265.1
E39266.1
E39267.1
E39268.1
E43250.1
E43251.1
E43252.1
E43253.1
E43254.1
E43255.1
E43256.1
E43257.1
E43258.1
E43259.1
E43260.1
E43301.1
E43302.1
E43303.1
E43304.1
E43305.1
E43306.1
E43307.1
E43308.1
E43309.1
E43310.1
E43311.1
E43312.1
E43313.1
E43314.1
E43315.1
E43316.1
E43317.1
E43318.1
E43319.1
E43320.1
E43321.1
E43322.1
E43323.1
E43324.1
E43325.1
E43326.1
E43327.1
E43328.1
E43329.1
E43330.1
E43331.1
E43332.1
E43333.1
E43334.1
E43335.1
E43336.1
E43337.1
E43338.1
E43339.1
E43340.1
E43341.1
E43342.1
E43343.1
E43344.1
E43345.1
E43346.1
E43347.1
E43348.1
E43349.1
E43350.1
E43351.1
E43352.1
E43353.1
E43354.1
E43355.1
E43356.1
E50748.1
E50749.1
E50750.1
E50751.1
E50752.1
E50753.1
E50939.1
E51990.1
E51991.1
E51992.1
E59211.1
E59212.1
E59273.1
E59274.1
E59819.1
E59890.1
E59891.1
E64031.1
E64298.1
E64299.1
E64300.1
E64301.1
E64302.1
E64303.1
E64304.1
E64305.1
E64306.1
E64307.1
E64308.1
E64309.1
E64310.1
E64311.1
E64312.1
E64313.1
E64314.1
E64315.1
E64316.1
E64317.1
E64318.1
E64319.1
E64320.1
E64321.1
E64322.1
E64323.1
E64324.1
E64325.1
E64326.1
E64327.1
E64328.1
E64329.1
E64330.1
E64331.1
E64332.1
E64333.1
E64334.1
E64335.1
E64668.1
E64669.1
E64670.1
E64672.1
E64673.1
E64674.1
E64675.1
E64687.1
E64688.1
E64689.1
AF289814.1
AF289815.1
AF289816.1
AF289817.1
AF289818.1
AF318290.1
AF318291.1
AF328562.1
AF328563.1
AF328564.1
AF328565.1
AF328566.1
AF328567.1
AF328568.1
AF328569.1
AF328570.1
AF328571.1
AF328572.1
AF328573.1
AF328574.1
AF328575.1
AF328576.1
AF328577.1
AF328578.1
AF328579.1
AF328580.1
AF328581.1
AF328582.1
AF328583.1
AF328584.1
AF328585.1
AF328586.1
AF328587.1
AF328588.1
AF328589.1
AF328590.1
AF328591.1
AF328592.1
AF328593.1
AF328594.1
AF328595.1
AF328596.1
AF328597.1
AF328598.1
AF328599.1
AF328600.1
AF328601.1
AF328602.1
AF328603.1
AF328604.1
AF328605.1
AF328606.1
AF328607.1
AF328608.1
AF328609.1
AF328610.1
AF328611.1
AF328612.1
AF328613.1
AF328614.1
AF328615.1
AF328616.1
AF328617.1
AF328618.1
AF328619.1
AF328620.1
AF328621.1
AF328622.1
AF328623.1
AF328624.1
AF328625.1
AF328626.1
AF469167.1
AJ318592.1
AJ318593.1
AJ318594.1
AJ318595.1
AJ318596.1
AJ318597.1
AJ318598.1
AJ318599.1
AJ318600.1
AJ318601.1
AJ318602.1
AJ318603.1
AJ318604.1
AJ318605.1
AJ318606.1
AJ318607.1
AJ318608.1
AJ318609.1
AJ318610.1
AJ318611.1
AJ318612.1
AJ318613.1
AJ318614.1
AJ318615.1
AJ318616.1
AJ318617.1
AJ318618.1
AJ318619.1
AJ318620.1
AJ318621.1
AJ318622.1
AJ318623.1
AJ318624.1
AJ318625.1
AJ318626.1
AJ318627.1
AJ318628.1
AJ318629.1
AJ318630.1
AB067464.1
AB067465.1
AB067544.1
AB067545.1
AB067546.1
AB067547.1
AB067548.1
AB067549.1
AB067550.1
AB067551.1
AB067552.1
AB067553.1
AB067554.1
AB067555.1
AB067556.1
AB067557.1
AB067558.1
AB067559.1
AB067560.1
AB067561.1
AB067562.1
AB067563.1
AB067564.1
AB067565.1
AB067566.1
AB067567.1
AB067568.1
AB067569.1
AB067570.1
AF355280.1
AF355281.1
AF355282.1
AF355283.1
AF355284.1
AF355285.1
AF355286.1
AF355287.1
AF355288.1
AF355289.1
AF355290.1
AF355291.1
AF355292.1
AF355293.1
AF355294.1
AF355295.1
AF355296.1
AF355297.1
AF355298.1
AF355299.1
AF355300.1
AF355301.1
AF355302.1
AF355303.1
AF355304.1
AF355305.1
AF355306.1
AF355307.1
AF355308.1
AF355309.1
AF355310.1
AF355311.1
AF355312.1
AF355313.1
AF355314.1
AF355315.1
AF355316.1
AF355317.1
AF355318.1
AF355319.1
AF355320.1
AF355321.1
AF355322.1
AF355323.1
AF355324.1
AF355325.1
AF355326.1
AF355327.1
AF355328.1
AF355329.1
AF355330.1
AF355331.1
AF355332.1
AF355333.1
AF355334.1
AF355335.1
AF355336.1
AF386890.1
AF386891.1
AF386892.1
AF386893.1
AF386894.1
AF386895.1
AF386896.1
AF386897.1
AF386898.1
AF386899.1
AF386900.1
AF386901.1
AF386902.1
AF386903.1
AF386904.1
AF386905.1
AF386906.1
AF386907.1
AF386908.1
AF386909.1
AF386910.1
AF386911.1
AF462335.1
AF462336.1
AF462337.1
AF462338.1
AF463460.1
AF463461.1
AF463462.1
AF463463.1
AF463464.1
AF463465.1
AF463466.1
AF463467.1
AF463468.1
AF463469.1
AF463470.1
AF463471.1
AF463472.1
AF463473.1
AF463474.1
AF463475.1
AF463476.1
AF463477.1
AF463478.1
AF463479.1
AF463480.1
AF463481.1
AF463482.1
AF463483.1
AF463484.1
AF463485.1
AF463486.1
AF463487.1
AF463488.1
AF463489.1
AF463490.1
AF463491.1
AY029740.1
AY029741.1
AY029742.1
AY029743.1
AY029744.1
AY029745.1
AY029746.1
AF386798.1
AF386799.1
AF386800.1
AF386801.1
AF386802.1
AF386803.1
AF386804.1
AF386805.1
AF386806.1
AF386807.1
AF386808.1
AF386809.1
AF386810.1
AF386811.1
AF386812.1
AF386813.1
AF386814.1
AF386815.1
AF386816.1
AF386817.1
AF386818.1
AF386819.1
AF386820.1
AF386821.1
AF386822.1
AF386823.1
AF386824.1
AF386825.1
AF386826.1
AF386827.1
AF386828.1
AF386829.1
AF386830.1
AF386831.1
AF386832.1
AF386833.1
AF386834.1
AF386835.1
AF386836.1
AF386837.1
AF386838.1
AF386839.1
AF386840.1
AF386841.1
AF386842.1
AF386843.1
AF386844.1
AF386845.1
AF386846.1
AF386847.1
AF386848.1
AF386849.1
AF386850.1
AF386851.1
AF386852.1
AF386853.1
AF386854.1
AF386855.1
AF386856.1
AF386857.1
AF386858.1
AF386859.1
AF386860.1
AF386861.1
AF386862.1
AF386863.1
AF386864.1
AF386865.1
AF386866.1
AF386867.1
AF386868.1
AF386869.1
AF386870.1
AF386871.1
AF386872.1
AF386873.1
AF386874.1
AF386875.1
AF386876.1
AF386877.1
AF386878.1
AF386879.1
AF386880.1
AF386881.1
AF386882.1
AF386883.1
AF386884.1
AF386885.1
AF386886.1
AF386887.1
AF386888.1
AF386889.1
AF458097.1
AF462271.1
AF462272.1
AF462273.1
AF462274.1
AJ311725.1
AJ428851.1
AJ428852.1
AJ428853.1
AJ428854.1
AJ428855.1
AJ428856.1
AY072773.1
AY072774.1
AY072775.1
AY072776.1
AY072778.1
AF365883.1
AF365884.1
AF365885.1
AF365886.1
AF365887.1
AF365888.1
AF365889.1
AF365890.1
AF365891.1
AF365892.1
AF365893.1
AF365894.1
AF365895.1
AF365896.1
AF365897.1
AF365898.1
AF365899.1
AF365900.1
AF365901.1
AF365902.1
AF365903.1
AF365904.1
AF365905.1
AF365906.1
AF365907.1
AF365908.1
AF365909.1
AF365910.1
AF365911.1
AF365912.1
AF365913.1
AF365914.1
AF365915.1
AF365916.1
AF365917.1
AF365918.1
AF365919.1
AF365920.1
AF365921.1
AF365922.1
AF365923.1
AF365924.1
AF365925.1
AF404340.1
AF404341.1
AJ428574.1
AF458648.1
AF458649.1
AF458650.1
AF458651.1
AF458652.1
AF458653.1
AF458654.1
AF458655.1
AF458656.1
AF459605.1
AF459606.1
AF459607.1
AF459608.1
AF459609.1
AF459610.1
AF459611.1
AF459612.1
AF459613.1
AF459614.1
AF459615.1
AF459616.1
AF459617.1
AF459618.1
AF459619.1
AF459620.1
AF459621.1
AF459622.1
AF459623.1
AF459624.1
AF459625.1
AF459626.1
AF459627.1
AF458771.1
AF458772.1
AF458773.1
AF458774.1
AF458775.1
AF458776.1
AF458986.1
AF458987.1
AF458988.1
AF458989.1
AF458990.1
AF458991.1
AF458992.1
AF458993.1
AF458994.1
AF458995.1
AF458996.1
AF458997.1
AF458998.1
AF458999.1
AF459000.1
AF459001.1
AF459002.1
AF459003.1
AF459004.1
AF459005.1
AF459006.1
AF459007.1
AJ422219.1
AJ422220.1
AJ422221.1
AJ422222.1
AJ428273.1
AY064706.1
AF404868.1
AF404869.1
AF404870.1
AF404871.1
AF404872.1
AF404873.1
AF404874.1
AF404875.1
AF404876.1
AF404877.1
AF404878.1
AF404879.1
AF404880.1
AF404881.1
AF404882.1
AF404883.1
AF404884.1
AF404885.1
AF404886.1
AF404887.1
AF404888.1
AF404889.1
AF404890.1
AF404891.1
AF404892.1
AF404893.1
AF404894.1
AF404895.1
AF404896.1
AF404897.1
AF404898.1
AF404899.1
AF404900.1
AF404901.1
AF404902.1
AF404903.1
AF404904.1
AF404905.1
AF404906.1
AF404907.1
AF404908.1
AF404909.1
AF404910.1
AF404911.1
AF404912.1
AF404913.1
AF404914.1
AF404915.1
AF404916.1
AF404917.1
AF404918.1
AF404919.1
AF404920.1
AF404921.1
AF404922.1
AF404923.1
AF404924.1
AF404925.1
AF404926.1
AF404927.1
AF404928.1
AF404929.1
AF404930.1
AF404931.1
AF404932.1
AF404933.1
AF404934.1
AF404935.1
AF404936.1
AF404937.1
AF404938.1
AF404939.1
AF404940.1
AF404941.1
AF404942.1
AF404943.1
AF404944.1
AF404945.1
AF404946.1
AF404947.1
AF404948.1
AF404949.1
AF404950.1
AF404951.1
AF404952.1
AF404953.1
AF404954.1
AF404955.1
AF404956.1
AF404957.1
AF404958.1
AF404959.1
AF404960.1
AF404961.1
AF404962.1
AF404963.1
AF404964.1
AF404965.1
AF404966.1
AF404967.1
AF404968.1
AF404969.1
AF404970.1
AF404971.1
AF404972.1
AF404973.1
AF404974.1
AF404975.1
AF404976.1
AF404977.1
AF404978.1
AF404979.1
AF404980.1
AF404981.1
AF404982.1
AF404983.1
AF404984.1
AF404985.1
AF404986.1
AF404987.1
AF404988.1
AF404989.1
AF404990.1
AF404991.1
AF404992.1
AF404993.1
AF404994.1
AF404995.1
AF404996.1
AF404997.1
AF404998.1
AF404999.1
AF405000.1
AF405001.1
AF405002.1
AF405003.1
AF405004.1
AF405005.1
AF405006.1
AF405007.1
AF405008.1
AF405009.1
AF405010.1
AF405011.1
AF405012.1
AF405013.1
AF405014.1
AF405015.1
AF405016.1
AF405017.1
AF405018.1
AF405019.1
AF405020.1
AF405021.1
AF405022.1
AF405023.1
AF405024.1
AF405025.1
AF405026.1
AF405027.1
AF405028.1
AF405029.1
AF405030.1
AF405031.1
AF405032.1
AF405033.1
AF405034.1
AF405035.1
AF405036.1
AF405037.1
AF405038.1
AF405039.1
AF405040.1
AF405041.1
AF405042.1
AF405043.1
AF405044.1
AF405045.1
AF405046.1
AF405047.1
AF405048.1
AF405049.1
AF405050.1
AF405051.1
AF405052.1
AF405053.1
AF405054.1
AF405055.1
AF405056.1
AF405057.1
AF405058.1
AF405059.1
AF405060.1
AF405061.1
AF405062.1
AF405063.1
AF405064.1
AF405065.1
AF405066.1
AF405067.1
AF405068.1
AF405069.1
AF405070.1
AF405071.1
AF405072.1
AF405073.1
AF405074.1
AF405075.1
AF405076.1
AF405077.1
AF405078.1
AF405079.1
AF405080.1
AF405081.1
AF405082.1
AF405083.1
AF405084.1
AF405085.1
AF405086.1
AF405087.1
AF405088.1
AF405089.1
AF405090.1
AF405091.1
AF405092.1
AF405093.1
AF405094.1
AF405095.1
AF405096.1
AF405097.1
AF405098.1
AF405099.1
AF405100.1
AF405101.1
AF405102.1
AF405103.1
AF405104.1
AF405105.1
AF405106.1
AF405107.1
AF405108.1
AF405109.1
AF405110.1
AF405111.1
AF405112.1
AF405113.1
AF405114.1
AF405115.1
AF405116.1
AF405117.1
AF405118.1
AF405119.1
AF405120.1
AF405121.1
AF405122.1
AF405123.1
AF405124.1
AF405125.1
AF405126.1
AF405127.1
AF405128.1
AF405129.1
AF405130.1
AF405131.1
AF405132.1
AF405133.1
AF405134.1
AF405135.1
AF405136.1
AF405137.1
AF405138.1
AF405139.1
AF405140.1
AF405141.1
AF405142.1
AF405143.1
AF405144.1
AF405145.1
AF405146.1
AF405147.1
AF405148.1
AF405149.1
AF405150.1
AF405151.1
AF405152.1
AF405153.1
AF405154.1
AF405155.1
AF405156.1
AF405157.1
AF405158.1
AF405159.1
AF405160.1
AF405161.1
AF405162.1
AF405163.1
AF405164.1
AF405165.1
AF405166.1
AF405167.1
AF405168.1
AF405169.1
AF405170.1
AF405171.1
AF405172.1
AF405173.1
AF405174.1
AF405175.1
AF405176.1
AF405177.1
AF405178.1
AF405179.1
AF405180.1
AF405181.1
AF405182.1
AF405183.1
AF405184.1
AF405185.1
AF405186.1
AF405187.1
AF405188.1
AF405189.1
AF405190.1
AF405191.1
AF405192.1
AF405193.1
AF405194.1
AF405195.1
AF405196.1
AF405197.1
AF405198.1
AF405199.1
AF405200.1
AF405201.1
AF405202.1
AF405203.1
AF461264.1
AF457212.1
AF457213.1
AF457214.1
AF457215.1
AF457216.1
AF457217.1
AF457218.1
AF457219.1
AF457220.1
AF457221.1
AF457222.1
AF457223.1
AF457224.1
AF457225.1
AF457226.1
AF457227.1
AF457228.1
AF457229.1
AF457230.1
AF457231.1
AF457232.1
AF457233.1
AF457234.1
AF457235.1
AF457236.1
AF457237.1
AF457238.1
AF457239.1
AF457240.1
AF457241.1
AF457242.1
AF457243.1
AF457244.1
AF457245.1
AF457246.1
AF457247.1
AF457248.1
AF457249.1
AF457250.1
AF457251.1
AF457252.1
AF457253.1
AF457254.1
AF457255.1
AF457256.1
AF457257.1
AF457258.1
AF457259.1
AF457260.1
AF457261.1
AF457262.1
AF457263.1
AF457264.1
AF457265.1
AF457266.1
AF457267.1
AF457268.1
AF457269.1
AF457270.1
AF457271.1
AF457272.1
AF457273.1
AF457274.1
AF457275.1
AF457276.1
AF457277.1
AF457278.1
AF457279.1
AF457280.1
AF457281.1
AF457282.1
AF457283.1
AF457284.1
AF457285.1
AF457286.1
AF457287.1
AF457288.1
AF457289.1
AF457290.1
AF457291.1
AF457292.1
AF457293.1
AF457294.1
AF457295.1
AF457296.1
AF457297.1
AF457298.1
AF457299.1
AF457300.1
AF457301.1
AF457302.1
AF457303.1
AF457304.1
AF457305.1
AF457306.1
AF457307.1
AF457308.1
AF457309.1
AF457310.1
AF457311.1
AF457312.1
AF457313.1
AF457314.1
AF457315.1
AF457316.1
AF457317.1
AF457318.1
AF457319.1
AF457320.1
AF457321.1
AF457322.1
AF457323.1
AF457324.1
AF457325.1
AF457326.1
AF457327.1
AF457328.1
AF457329.1
AF457330.1
AF457331.1
AF457332.1
AF457333.1
AF457334.1
AF457335.1
AF457336.1
AF457337.1
AF457338.1
AF457339.1
AF457340.1
AF457341.1
AF457342.1
AF457343.1
AF457344.1
AF457345.1
AF457346.1
AF457347.1
AF457348.1
AF457349.1
AF457350.1
AF457351.1
AF457352.1
AF457353.1
AF457354.1
AF457355.1
AF457356.1
AF457357.1
AF457358.1
AF457359.1
AF457360.1
AF457361.1
AF457362.1
AF457363.1
AF457364.1
AF457365.1
AF457366.1
AF457367.1
AF457368.1
AF457369.1
AF457370.1
AF457371.1
AF457372.1
AF457373.1
AF457374.1
AF457375.1
AF457376.1
AF457377.1
AF457378.1
AF457379.1
AF457380.1
AF457381.1
AB078023.1
AF219761.1
AF219762.1
AF219763.1
AF219764.1
AF219765.1
AF219766.1
AF219767.1
AF219768.1
AF219769.1
AF219770.1
AF219771.1
AF219772.1
AF219773.1
AF219774.1
AF219775.1
AF219776.1
AF219777.1
AF219778.1
AF219779.1
AF219780.1
AF219781.1
AF219782.1
AF219783.1
AF219784.1
AF219785.1
AF219786.1
AF219787.1
AF219788.1
AF219789.1
AF219790.1
AF219791.1
AF219792.1
AF219793.1
AF219794.1
AF219795.1
AF219796.1
AF219797.1
AF219798.1
AF219799.1
AF219800.1
AF219801.1
AF219802.1
AF219803.1
AF219804.1
AF219805.1
AF219806.1
AF219807.1
AF219808.1
AF219809.1
AF219810.1
AF219811.1
AF219812.1
AF219813.1
AF219814.1
AF219815.1
AF219816.1
AF219817.1
AF219818.1
AF219819.1
AF219820.1
AF219821.1
AF219822.1
AF219823.1
AF219824.1
AF219825.1
AF219826.1
AF219827.1
AF219828.1
AF219829.1
AF219830.1
AF219831.1
AF219832.1
AF219833.1
AF219834.1
AF219835.1
AF219836.1
AF219837.1
AF219838.1
AF219839.1
AF219840.1
AF219841.1
AF219842.1
AF219843.1
AF219844.1
AF219845.1
AF219851.1
AF219852.1
AF219853.1
AF219854.1
AF219855.1
AF219856.1
AF219857.1
AF219858.1
AF219859.1
AF219860.1
AF219861.1
AF219862.1
AB078007.1
AF350921.1
AF350922.1
AF350923.1
AF350924.1
AF413929.1
AF413930.1
AF413931.1
AF413932.1
AF413933.1
AF413934.1
AF413935.1
AF413936.1
AF413937.1
AF413938.1
AF413939.1
AF413940.1
AF413941.1
AF413942.1
AF413943.1
AF413944.1
AF413945.1
AF413946.1
AF413947.1
AF413948.1
AF413949.1
AF413950.1
AF413951.1
AF413952.1
AF413953.1
AF413954.1
AF413955.1
AF413956.1
AF413957.1
AF433426.1
AF433427.1
AF433428.1
AF433429.1
AF433430.1
AF433431.1
AF433432.1
AF433433.1
AF433434.1
AF433435.1
AF433436.1
AF433437.1
AF433438.1
AF433439.1
AF433440.1
AF433441.1
AF433442.1
AF433443.1
AF433444.1
AF433445.1
AF433446.1
AF433447.1
AF433448.1
AF433449.1
AF433450.1
AF433451.1
AF433452.1
AF433453.1
AF433454.1
AF433455.1
AF433456.1
AF433457.1
AF433458.1
AF433459.1
AF433460.1
AF433461.1
AF433462.1
AF433463.1
AF433464.1
AF433465.1
AF433466.1
AF433467.1
AF433468.1
AF433469.1
AF433470.1
AF433471.1
AF433472.1
AF433473.1
AF433474.1
AF433475.1
AF433476.1
AF433477.1
AF433478.1
AF433479.1
AF433480.1
AF433481.1
AF433482.1
AF433483.1
AF433484.1
AF433485.1
AF433486.1
AF433487.1
AF433488.1
AF433489.1
AF433490.1
AF433491.1
AF433492.1
AF433493.1
AF433494.1
AF433495.1
AF433496.1
AF433497.1
AF433498.1
AF433499.1
AF433500.1
AF433501.1
AF433502.1
AF433503.1
AF433504.1
AF433505.1
AF433506.1
AF433507.1
AF433508.1
AF433509.1
AF433510.1
AF433511.1
AF433512.1
AF433513.1
AF433514.1
AF433515.1
AF433516.1
AF433517.1
AF433518.1
AF433519.1
AF433520.1
AF433521.1
AF433522.1
AF433523.1
AF433524.1
AF433525.1
AF433526.1
AF433527.1
AF433528.1
AF433529.1
AF433530.1
AF433531.1
AF433532.1
AF433533.1
AF433534.1
AF433535.1
AF433536.1
AF433537.1
AF433538.1
AF433539.1
AF433540.1
AF433541.1
AF433542.1
AF433543.1
AF433544.1
AF433545.1
AF433546.1
AF433547.1
AF433548.1
AF433549.1
AF433550.1
AF433551.1
AF433552.1
AF433553.1
AF433554.1
AF433555.1
AF433556.1
AF433557.1
AF433558.1
AF433559.1
AF433560.1
AF433561.1
AF433562.1
AF433563.1
AF433564.1
AF433565.1
AF433566.1
AF433567.1
AF433568.1
AF433569.1
AF433570.1
AF433571.1
AF433572.1
AF433573.1
AF433574.1
AF433575.1
AF433576.1
AF433577.1
AF433578.1
AF433579.1
AF433580.1
AF433581.1
AF433582.1
AF433583.1
AF433584.1
AF433585.1
AF433586.1
AF433587.1
AF433588.1
AF433589.1
AF433590.1
AF433591.1
AF433592.1
AF433593.1
AF433594.1
AF433595.1
AF433596.1
AF433597.1
AF433598.1
AF433599.1
AF433600.1
AF433601.1
AF433602.1
AF433603.1
AF433604.1
AF433605.1
AF433606.1
AF433607.1
AF433608.1
AF433609.1
AF433610.1
AF433611.1
AF433612.1
AF433613.1
AF433614.1
AF433615.1
AF433616.1
AF433617.1
AF433618.1
AF433619.1
AF433620.1
AF433621.1
AF433622.1
AF433623.1
AF433624.1
AF433625.1
AF433626.1
AF433627.1
AF433628.1
AF433629.1
AF433630.1
AF433631.1
AF433632.1
AF433633.1
AF433634.1
AF433635.1
AY055125.1
AY055126.1
AY055127.1
AY055128.1
AY055129.1
AY055130.1
AY055131.1
AY055132.1
AY055133.1
AY055134.1
AY055135.1
AY055136.1
AY055137.1
AY055138.1
AY055139.1
AY055140.1
AY055141.1
AY055142.1
AY055143.1
AY055144.1
AY055145.1
AY055146.1
AY055147.1
AY055148.1
AY055149.1
AY055150.1
AY055151.1
AY055152.1
AY055153.1
AY055154.1
AY055155.1
AY055156.1
AY055157.1
AY055158.1
AY055159.1
AY055160.1
AY055161.1
AY055162.1
AY055163.1
AY055164.1
AY055165.1
AY055166.1
AY055167.1
AY055168.1
AY055169.1
AY055170.1
AY055171.1
AY055172.1
AY055173.1
AY055174.1
AY055175.1
AY055176.1
AY055177.1
AY055178.1
AY055179.1
AY055180.1
AY055181.1
AY055182.1
AY055183.1
AY055184.1
AY055185.1
AY055186.1
AY055187.1
AY055188.1
AY055189.1
AY055190.1
AY055191.1
AY055192.1
AY055193.1
AY055194.1
AY055195.1
AY055196.1
AY055197.1
AY055198.1
AY055199.1
AY055200.1
AY055201.1
AF303059.1
AF303060.1
AF303061.1
AF303062.1
AF303063.1
AF303064.1
AF303065.1
AF303066.1
AF303067.1
AF303068.1
AF303069.1
AF303070.1
AF303071.1
AF303072.1
AF303073.1
AF303074.1
AF303075.1
AF303076.1
AF303077.1
AF303078.1
AF303079.1
AF303080.1
AF348802.1
AF348803.1
AF348804.1
AF348805.1
AF348806.1
AF348807.1
AF348808.1
AF348809.1
AF348810.1
AF348811.1
AF348812.1
AF348813.1
AF348814.1
AF348815.1
AF348816.1
AF348817.1
AF348818.1
AF348819.1
AF348820.1
AF348821.1
AF348822.1
AF348823.1
AF348824.1
AF348825.1
AF348826.1
AF398870.1
AF398873.1
AF398876.1
AF398877.1
AF413913.1
AF413914.1
AF413915.1
AF413916.1
AF413917.1
AF413918.1
AF413919.1
AF413920.1
AF413921.1
AF413922.1
AF413923.1
AF413924.1
AF413925.1
AF413926.1
AF413927.1
AF413928.1
AF454974.1
AF454975.1
AF454976.1
AF454977.1
AF454978.1
AF454979.1
AF454980.1
AF454981.1
AF454982.1
AF454983.1
AF454984.1
AF454985.1
AF454986.1
AF454987.1
AF454988.1
AF454989.1
AF454990.1
AF454991.1
AF454992.1
AF454993.1
AF454994.1
AF454995.1
AF454996.1
AF454997.1
AF454998.1
AF454999.1
AF455000.1
AF455001.1
AF455002.1
AF455003.1
AF455004.1
AF455005.1
AF455006.1
AF455007.1
AF455008.1
AF455009.1
AF455010.1
AF455011.1
AF455012.1
AF455013.1
AF455014.1
AF455015.1
AF455016.1
AF455017.1
AF455018.1
AF455019.1
AF455020.1
AF455021.1
AF455022.1
AF455023.1
AF455024.1
AF455025.1
AF455026.1
AY056620.1
AY056621.1
AY056622.2
AY056623.1
AY056624.1
AY056625.1
AY056626.1
AY056627.1
AY056628.1
AY056629.1
AY056630.1
AY056631.1
AY056632.1
AY056633.1
AY056634.1
AY056635.1
AY056636.1
AY056637.1
AY056638.1
AY056639.1
AY056640.1
AY056641.1
AY056642.1
AY056643.1
AY056644.1
AY056645.1
AY056646.1
AY056647.1
AY056648.1
AY056649.1
AY056650.1
AY056651.1
AY056652.1
AY056653.1
AY056654.1
AY056655.1
AY056656.1
AY056657.1
AY056658.1
AY056659.1
AY056660.1
AY056661.1
AY056662.1
AY056663.1
AY056664.1
AY056665.1
AY056666.1
AY056667.1
AY056668.1
AY056669.1
AY056670.1
AY056671.1
AY056672.1
AY056673.1
AY056674.1
AY056675.1
AY056676.1
AY056677.1
AY056678.1
AY056679.1
AY056680.1
AY056681.1
AY056682.1
AY056683.1
AY056684.1
AY056685.1
AY056686.1
AY056687.1
AY056688.1
AY056689.1
AY056690.1
AY056691.1
AY056692.1
AY056693.1
AY056697.1
AY056699.1
AY056700.1
AY056707.1
AY056708.1
AY056709.1
AY056710.1
AY056711.2
AY056712.1
AY056713.1
AY056714.1
AY056715.1
AY056716.1
AY056717.1
AY056718.1
AY056719.1
AY056720.1
AY056721.1
AY056722.1
AY056723.1
AY056724.1
AY056725.1
AY056726.1
AY056727.1
AY056728.1
AY056729.1
AY056730.1
AY056731.1
AY056732.1
AY056733.1
AY056734.1
AY056735.1
AY056736.1
AY056737.1
AY056738.1
AY056739.1
AY056740.1
AY056741.1
AY056742.1
AY056743.1
AY056744.1
AY056745.1
AY056746.1
AY056747.1
AY056748.1
AY056749.1
AY056750.1
AY056751.1
AY056752.1
AY056753.1
AY056754.1
AY056755.1
AY056756.1
AY056757.1
AY056758.1
AY056759.1
AY056760.1
AY056761.1
AY056762.1
AY056763.1
AY056764.1
AY056765.1
AY056766.1
AY056767.1
AY056768.1
AY056769.1
AY056770.1
AY056771.1
AY056772.1
AY056773.1
AY056774.1
AY056775.1
AY056776.1
AY056777.1
AY062265.1
AF405207.1
AF405208.1
AB008655.1
AB008656.1
AB008657.1
AB008658.1
AB008659.1
AB008660.1
AB008661.1
AB008662.1
AB008663.1
AB008664.1
AB008665.1
AB008666.1
AB008667.1
AB008668.1
AB008669.1
AB008673.1
AX342331.1
AX342333.1
AX342335.1
AX342337.1
AX342339.1
AX342361.1
AX342485.1
AX342514.1
AX342515.1
AX342517.1
AX342519.1
AY065630.1
AY065631.1
AY065632.1
AY065633.1
AY065634.1
AY065635.1
AY065636.1
AY065637.1
AB065285.1
AB065286.1
AB065287.1
AJ427313.1
AJ427314.1
AJ427315.1
AJ427316.1
AJ427317.1
AJ427318.1
AJ427319.1
AJ427320.1
AJ427321.1
AJ427322.1
AF213900.1
AF213901.1
AF213902.1
AF213903.1
AF213904.1
AF213905.1
AF213906.1
AF213907.1
AF213908.1
AF213909.1
AF213910.1
AF213911.1
AF213912.1
AF213913.1
AF213914.1
AF213915.1
AF213916.1
AF398429.1
AF398430.1
AF398431.1
AF398432.1
AF401478.1
AF444960.1
AF444961.1
AF444962.1
AF444963.1
AF444964.1
AF444965.1
AF444966.1
AF444967.1
AF444968.1
AF444969.1
AF444970.1
AF444971.1
AF444972.1
AF444973.1
AF444974.1
AF444975.1
AF444976.1
AF444977.1
AF444978.1
AF444979.1
AF444980.1
AF444981.1
AF444982.1
AF444983.1
AF444984.1
AF444985.1
AF444986.1
AF444987.1
AF444988.1
AF444989.1
AF444990.1
AF444991.1
AF444992.1
AF444993.1
AF444994.1
AF444995.1
AF444996.1
AF444997.1
AF444998.1
AF444999.1
AF445000.1
AF445001.1
AF445002.1
AF445003.1
AF445004.1
AF445005.1
AF445006.1
AF445007.1
AF445008.1
AF445009.1
AF445010.1
AF445011.1
AF445012.1
AF445013.1
AF445014.1
AF445015.1
AF445016.1
AF445017.1
AF445018.1
AF445019.1
AF445020.1
AF445021.1
AF445022.1
AF445023.1
AF445024.1
AF448936.1
AF448937.1
AF448938.1
AF448939.1
AF448940.1
AF448941.1
AF448942.1
AF448943.1
AF448944.1
AF448945.1
AF448946.1
AF448947.1
AF448948.1
AF448949.1
AF448950.1
AF448951.1
AF448952.1
AF448953.1
AF448954.1
AF448955.1
AF448956.1
AF448957.1
AF448958.1
AF448959.1
AF448960.1
AF448961.1
AF448962.1
AF448963.1
AF448964.1
AF448965.1
AF448966.1
AF448967.1
AF448968.1
AF448969.1
AF448970.1
AF448971.1
AF448972.1
AF448973.1
AF448974.1
AF448975.1
AF448976.1
AF448977.1
AF448978.1
AF448979.1
AF448980.1
AF448981.1
AF448982.1
AF448983.1
AF448984.1
AF448985.1
AF448986.1
AF448987.1
AF448988.1
AF448989.1
AF448990.1
AF448991.1
AF448992.1
AF448993.1
AF448994.1
AF448995.1
AF448996.1
AF448997.1
AF448998.1
AF448999.1
AF449000.1
AF449001.1
AF449002.1
AF449003.1
AF449004.1
AF449005.1
AF449006.1
AF449007.1
AF449008.1
AF449009.1
AF449010.1
AF449011.1
AF449012.1
AF449013.1
AF449014.1
AF449015.1
AF454395.1
AX339011.1
AF388396.1
AF388397.1
AF388398.1
AF388399.1
AF388400.1
AF388401.1
AF388402.1
AF388403.1
AF388404.1
AF388405.1
AF388406.1
AF388407.1
AF388408.1
AF388409.1
AF388410.1
AF388411.1
AF388412.1
AF388413.1
AF388414.1
AF388415.1
AF388416.1
AF388417.1
AF388418.1
AF388419.1
AF388420.1
AF388421.1
AF388422.1
AF388423.1
AF388424.1
AF388425.1
AF388426.1
AF388427.1
AF388428.1
AF388429.1
AF388430.1
AF388431.1
AF388432.1
AF388433.1
AF388434.1
AF388435.1
AF388436.1
AF388437.1
AF388438.1
AF388439.1
AF388440.1
AF388441.1
AF388442.1
AF388443.1
AF388444.1
AF388445.1
AF388446.1
AF388447.1
AF388448.1
AF388449.1
AF388450.1
AF388451.1
AF388452.1
AF388453.1
AF388454.1
AF388455.1
AF388456.1
AF388457.1
AF388458.1
AF388459.1
AF388460.1
AF388461.1
AF388462.1
AF388463.1
AF388464.1
AF388465.1
AF388466.1
AF388467.1
AF388468.1
AF388469.1
AF388470.1
AF388471.1
AF388472.1
AF388473.1
AF388474.1
AF388475.1
AF388476.1
AF388477.1
AF388478.1
AF388479.1
AF388480.1
AF388481.1
AF388482.1
AF388483.1
AF388484.1
AF388485.1
AF388486.1
AF388487.1
AF388488.1
AF388489.1
AF388490.1
AF388491.1
AF388492.1
AF388493.1
AF388494.1
AF388495.1
AF388496.1
AF388497.1
AF388498.1
AF388499.1
AF388500.1
AF388501.1
AF388502.1
AF388503.1
AF388504.1
AF388505.1
AF388506.1
AF388507.1
AF388508.1
AF388509.1
AF388510.1
AF388511.1
AF388512.1
AF388513.1
AF388514.1
AF388515.1
AF388516.1
AF388517.1
AF388518.1
AF388519.1
AF388520.1
AF388521.1
AF388522.1
AF388523.1
AF453848.1
AF453849.1
AF453850.1
AF453851.1
AF453852.1
AF453853.1
AF453854.1
AF453855.1
AF453856.1
AF453857.1
AF453858.1
AF453859.1
AF453860.1
AF453861.1
AF453862.1
AF453863.1
AF453864.1
AF453865.1
AF453866.1
AF453867.1
AY069969.1
AJ426574.2
AJ426575.2
AJ426576.2
AJ426577.2
AJ426578.2
AJ426579.2
AJ426580.2
AJ426581.2
AJ426582.2
AJ426583.2
AJ426584.2
AJ426585.2
AJ426586.2
AJ426587.2
AJ426588.2
AJ426589.2
AJ426590.2
AJ426591.2
AJ426592.2
AJ426593.2
AJ426594.2
AJ426595.2
AJ426596.2
AJ426597.2
AJ426598.2
AJ426599.2
AJ426600.2
AJ426601.2
AJ426602.2
AJ426603.2
AX322464.1
AX322465.1
AX322466.1
AX322467.1
AX322468.1
AX322469.1
AX322470.1
AX322471.1
AX322472.1
AX322473.1
AX322474.1
AX322475.1
AX322476.1
AX322477.1
AX322478.1
AX322479.1
AX322480.1
AX322481.1
AX322995.1
AY065954.1
AY065955.1
AY065956.1
AY065957.1
AY065958.1
AY065959.1
AY065960.1
AY065961.1
AY065962.1
AF454512.1
AF454513.1
AF454514.1
AF454515.1
AF454516.1
AF454517.1
AF454518.1
AF454519.1
AF454520.1
AF454521.1
AF454522.1
AF454523.1
AF454524.1
AF454525.1
AF454526.1
AF454527.1
AF454528.1
AF454529.1
AF454530.1
AF454531.1
AF454532.1
AF454533.1
AF454534.1
AF454535.1
AF454536.1
AF454537.1
AF454538.1
AF454539.1
AF454540.1
AF454541.1
AF454542.1
AF454543.1
AF456771.1
AF456772.1
AF456773.1
AF459420.1
AF459425.1
AB037944.1
AB037945.1
AB037946.1
AB042811.1
AB042812.1
AB042813.1
AB061023.1
AB061024.1
AB061025.1
AB061026.1
AB061027.1
AB061028.1
AB061029.1
AB061030.1
AB061031.1
AB061032.1
AB061033.1
AB061034.1
AB061035.1
AB061036.1
AB061037.1
AB061038.1
AB061039.1
AB061040.1
AB061041.1
AB061042.1
AB061043.1
AB061044.1
AB061045.1
AB061046.1
AB061047.1
AB061048.1
AB061049.1
AB061050.1
AB061051.1
AB061052.1
AB061053.1
AB061054.1
AB061055.1
AB061056.1
AB061057.1
AB061058.1
AB061059.1
AB061060.1
AB061061.1
AB061062.1
AB061063.1
AB061064.1
AB061065.1
AB061066.1
AB061067.1
AB061068.1
AB061069.1
AB061070.1
AB061071.1
AB061072.1
AB061073.1
AB061074.1
AB061075.1
AB061076.1
AB061077.1
AB061078.1
AB061079.1
AB061080.1
AB061081.1
AB061082.1
AB061083.1
AB061084.1
AB061085.1
AB061086.1
AB061087.1
AB061088.1
AB061089.1
AB061090.1
AB061091.1
AB061092.1
AB061093.1
AB061094.1
AB061095.1
AB061096.1
AB061097.1
AB061098.1
AB061099.1
AB061100.1
AB061101.1
AB061102.1
AB061103.1
AB061104.1
AB061105.1
AB061106.1
AB061107.1
AB061108.1
AB061109.1
AB061110.1
AB061111.1
AB061112.1
AB061113.1
AB061114.1
AB061115.1
AB061116.1
AB061117.1
AB061118.1
AB061119.1
AB061120.1
AB061121.1
AB061122.1
AB061123.1
AB061124.1
AB061125.1
AB061126.1
AB061127.1
AB061128.1
AB061129.1
AB061130.1
AB061131.1
AB061132.1
AB061133.1
AB061134.1
AB061135.1
AB061136.1
AB061137.1
AB061138.1
AB061139.1
AB061140.1
AB061141.1
AB061142.1
AB061143.1
AB061144.1
AB061145.1
AB061146.1
AB061147.1
AB061148.1
AB061149.1
AB061150.1
AB061151.1
AB061152.1
AB061153.1
AB061154.1
AB061155.1
AB061156.1
AB061157.1
AB061158.1
AB061159.1
AB061160.1
AB061161.1
AB061162.1
AB061163.1
AB061164.1
AB061165.1
AB061166.1
AB061167.1
AB061168.1
AB061169.1
AB061170.1
AB061171.1
AB061172.1
AB061173.1
AB061174.1
AB061175.1
AB061176.1
AB061177.1
AB061178.1
AB061179.1
AB061180.1
AB061181.1
AB061182.1
AB061183.1
AB061184.1
AB061185.1
AB061186.1
AB061187.1
AB061188.1
AB061189.1
AB061190.1
AB061191.1
AB061192.1
AB061193.1
AB061194.1
AB061195.1
AB061196.1
AB061197.1
AB061198.1
AB061199.1
AB061200.1
AB061201.1
AB061202.1
AB061203.1
AB061927.1
AB061928.1
AB061929.1
AB061930.1
AB061931.1
AB061932.1
AB061933.1
AB061934.1
AB061935.1
AB061936.1
AB061937.1
AB061938.1
AB061939.1
AB061940.1
AB061941.1
AB061942.1
AB061943.1
AB061944.1
AB061945.1
AB061946.1
AB061947.1
AB061948.1
AB061949.1
AB061950.1
AB061951.1
AB061952.1
AB061953.1
AB061954.1
AB061955.1
AB061956.1
AB061957.1
AB061958.1
AB061959.1
AB061960.1
AB061961.1
AB061962.1
AB061963.1
AB061964.1
AB061965.1
AB061966.1
AB061967.1
AB061968.1
AB061969.1
AB061970.1
AB061971.1
AB061972.1
AB061973.1
AB061974.1
AB061975.1
AB061976.1
AB061977.1
AB061978.1
AB061979.1
AB061980.1
AB061981.1
AB061982.1
AB061983.1
AB061984.1
AB061985.1
AB061986.1
AB061987.1
AB061988.1
AB061989.1
AB061990.1
AB061991.1
AB061992.1
AB061993.1
AB061994.1
AB061995.1
AB061996.1
AB061997.1
AB061998.1
AB061999.1
AB062000.1
AB062001.1
AB062002.1
AB062003.1
AB062004.1
AB062005.1
AB062006.1
AB062007.1
AB062008.1
AB062009.1
AB062010.1
AB062011.1
AB062012.1
AB062013.1
AB062014.1
AB062015.1
AB062016.1
AB062017.1
AB062018.1
AB062019.1
AB062020.1
AB062021.1
AB062022.1
AB062023.1
AB062024.1
AB062025.1
AB062026.1
AB062173.1
AB062174.1
AB062175.1
AB062176.1
AB062177.1
AB062178.1
AB062179.1
AB062180.1
AB062181.1
AB062182.1
AB062183.1
AB062184.1
AB062185.1
AB062186.1
AB062187.1
AB062188.1
AB062189.1
AB062190.1
AB062191.1
AB062192.1
AB062193.1
AB062194.1
AB062195.1
AB062196.1
AB062197.1
AB062198.1
AB062199.1
AB062200.1
AB062201.1
AB062202.1
AB062203.1
AB062204.1
AB062205.1
AB062206.1
AB062207.1
AB062208.1
AB062209.1
AB062210.1
AB062211.1
AB062212.1
AB062213.1
AB062214.1
AB062215.1
AB062216.1
AB062217.1
AB062218.1
AB062219.1
AB062220.1
AB062221.1
AB062222.1
AB062223.1
AB062224.1
AB062225.1
AB062226.1
AB062227.1
AB062228.1
AB062229.1
AB062230.1
AB062231.1
AB062232.1
AB062233.1
AB062234.1
AB062235.1
AB062236.1
AB062237.1
AB062238.1
AB062239.1
AB062240.1
AB062241.1
AB062242.1
AB062243.1
AB062244.1
AB062245.1
AB062246.1
AB062247.1
AB062248.1
AB062249.1
AB062250.1
AB062251.1
AB062252.1
AB062253.1
AB062254.1
AB062255.1
AB062256.1
AB062257.1
AB062258.1
AB062259.1
AB062260.1
AB062261.1
AB062262.1
AB062263.1
AB062264.1
AB062265.1
AB062266.1
AB062267.1
AB062268.1
AB062269.1
AB062270.1
AB062271.1
AB062272.1
AB063251.1
AB063485.1
AB063486.1
AF236051.1
AY065946.1
AY065947.1
AY065948.1
AY065949.1
AY065950.1
AY065951.1
AY065952.1
AY065953.1
AJ270561.1
AJ270852.1
AJ291758.1
AJ291759.1
AJ291760.1
AJ306149.1
AJ306150.1
AJ306151.1
AJ306152.1
AJ306153.1
AJ306154.1
AJ306155.1
AJ306156.1
AJ306157.1
AJ306158.1
AJ306159.1
AJ306160.1
AJ306161.1
AJ306162.1
AJ306735.1
AJ311899.1
AJ317949.1
AJ317950.1
AJ317951.1
AJ317952.1
AJ317953.1
AJ317954.1
AJ318510.1
AJ318511.1
AJ318994.1
AJ318995.1
AJ318996.1
AJ318997.1
AJ318998.1
AJ318999.1
AJ319000.1
AJ319001.1
AJ319002.1
AJ319003.1
AJ319004.1
AJ320074.1
AJ320075.1
AJ344416.1
AJ344417.1
AJ344418.1
AJ344419.1
AJ344420.1
AJ344421.1
AJ344422.1
AJ344423.1
AJ344424.1
AJ344425.1
AJ344426.1
AJ344427.1
AJ344428.1
AJ344429.1
AJ344430.1
AJ348843.1
AJ391336.1
AJ391337.1
AJ391338.1
AJ391339.1
AJ391340.1
AJ391341.1
AJ391342.1
AJ391343.1
AJ391344.1
AJ391345.1
AJ391346.1
AJ391347.1
AJ391348.1
AJ391349.1
AJ391350.1
AJ391351.1
AJ391352.1
AJ391353.1
AJ391354.1
AJ391355.1
AJ391356.1
AJ391357.1
AJ391358.1
AJ391359.1
AJ391360.1
AJ391361.1
AJ391362.1
AJ391363.1
AJ391364.1
AJ409841.1
AJ410510.1
AJ410518.1
AJ410577.1
AJ410578.1
AJ410579.1
AJ410580.1
AJ410581.1
AJ410582.1
AJ410583.1
AJ410584.1
AJ410585.1
AJ410586.1
AJ410587.1
AJ410588.1
AJ410589.1
AJ410590.1
AJ410591.1
AJ410592.1
AJ410593.1
AJ410594.1
AJ410595.1
AJ410596.1
AJ410597.1
AJ410598.1
AJ412900.1
AJ412901.1
AJ412902.1
AJ412903.1
AJ412904.1
AJ412905.1
AJ412906.1
AJ412907.1
AJ412908.1
AJ412909.1
AJ412910.1
AJ412911.1
AJ412912.1
AJ412913.1
AJ412914.1
AJ412915.1
AJ412916.1
AJ412917.1
AJ412918.1
AJ412919.1
AJ412920.1
AJ412921.1
AJ412922.1
AJ412923.1
AJ412924.1
AJ412925.1
AJ412926.1
AJ412927.1
AJ412928.1
AJ412929.1
AJ412930.1
AF406742.1
AF406743.1
AF444904.1
AF444905.1
AF444906.1
AF444907.1
AF444908.1
AF444909.1
AF444910.1
AF444911.1
AF444912.1
AF444913.1
AF444914.1
AF444915.1
AF444916.1
AF444917.1
AF444918.1
AF444919.1
AF444920.1
AF444921.1
AF444922.1
AF444923.1
AF444924.1
AF444925.1
AF444926.1
AF444927.1
AF444928.1
AF444929.1
AF444930.1
AF444931.1
AF444932.1
AF444933.1
AF444934.1
AF444935.1
AF444936.1
AF444937.1
AF444938.1
AF444939.1
AF444940.1
AF444941.1
AF444942.1
AF444943.1
AF444944.1
AF444945.1
AF444946.1
AF444947.1
AF444948.1
AF444949.1
AF444950.1
AF444951.1
AF444952.1
AF444953.1
AF444954.1
AF444955.1
AF444956.1
AF444957.1
AF444958.1
AF444959.1
AF453419.1
AF453420.1
AF454913.1
AF455142.1
AF455143.1
AF455144.1
AF455145.1
AF455146.1
AF456476.1
AF218850.1
AF286489.1
AF286490.1
AF286491.1
AF286492.1
AF286493.1
AF286494.1
AF286495.1
AF286496.1
AF286497.1
AF286498.1
AF286499.1
AF286500.1
AF286501.1
AF286502.1
AF286503.1
AF286504.1
AF286505.1
AF286506.1
AF286507.1
AF286508.1
AF286509.1
AF286510.1
AF286511.1
AF286512.1
AF286513.1
AF286514.1
AF286515.1
AF286516.1
AF286517.1
AF286518.1
AF286519.1
AF286520.1
AF286521.1
AF286522.1
AF286523.1
AF286524.1
AF286525.1
AF286526.1
AF286527.1
AF286528.1
AF286529.1
AF286530.1
AF286531.1
AF320572.1
AF330706.1
AF373616.1
AF373617.1
AF373618.1
AF373619.1
AF373620.1
AF373621.1
AF373622.1
AF373623.1
AF373624.1
AF373625.1
AF373626.1
AF373627.1
AF373628.1
AF373629.1
AF373630.1
AF373631.1
AF373632.1
AF373633.1
AF373634.1
AF373635.1
AF373636.1
AF373637.1
AF373638.1
AF373639.1
AF373640.1
AF373641.1
AF373642.1
AF373643.1
AF373644.1
AF373645.1
AF373646.1
AF373647.1
AF373648.1
AF373649.1
AF373650.1
AF373651.1
AF373652.1
AF373653.1
AF373654.1
AF373655.1
AF373656.1
AF373657.1
AF373658.1
AF373659.1
AF373660.1
AF373661.1
AF373662.1
AF373663.1
AF373664.1
AF373665.1
AF373666.1
AF373667.1
AF373668.1
AF373669.1
AF373670.1
AF373671.1
AF373672.1
AF373673.1
AF373674.1
AF373675.1
AF373676.1
AF373677.1
AF373678.1
AF373679.1
AF373680.1
AF373681.1
AF373682.1
AF373683.1
AF373684.1
AF373685.1
AF373686.1
AF373687.1
AF373688.1
AF373689.1
AF373690.1
AF373691.1
AF376002.1
AF376003.1
AF376004.1
AF376005.1
AF376006.1
AF376007.1
AF376009.1
AF376010.1
AF376011.1
AF376012.1
AF376013.1
AF376014.1
AF376015.1
AF395804.1
AF399912.1
AF399913.1
AF401047.1
AF444877.1
AF444878.1
AF444879.1
AF444880.1
AF444881.1
AF444882.1
AF444883.1
AF444884.1
AF444885.1
AF444886.1
AF444887.1
AF444888.1
AF444889.1
AF455803.1
AF455804.1
AF455805.1
AF455806.1
AJ315962.1
AF275656.1
AF330206.1
AF330207.1
AF330208.1
AF330209.1
AF330210.1
AF452098.1
AF452099.1
AY007383.1
AY007384.1
AY007385.1
AY007386.1
AY007387.1
AY007388.1
AY007389.1
AY007390.1
AY007391.1
AY007392.1
AY007393.1
AY007394.1
AY007395.1
AY007396.1
AY007397.1
AY007398.1
AY007399.1
AY007400.1
AY007401.1
AY007402.1
AY007403.1
AY007404.1
AY007405.1
AY007406.1
AY007407.1
AY007408.1
AY007409.1
AY007410.1
AY007411.1
AY007412.1
AY007413.1
AY007414.1
AY007415.1
AY007416.1
AY007417.1
AY007418.1
AY007419.1
AY007420.1
AY007421.1
AY007422.1
AY007423.1
AY027974.1
AY027975.1
AY027976.1
AY027977.1
AY027978.1
AY027979.1
AY027980.1
AY027981.1
AY027982.1
AY027983.1
AY027984.1
AY064220.1
AY064221.1
AY064222.1
AY064223.1
AY064224.1
AY064225.1
AY064226.1
AY064227.1
AY064228.1
AY064229.1
AY064230.1
AY064231.1
AY064232.1
AY064233.1
AY064234.1
AY064235.1
AY064236.1
AY064237.1
AY064238.1
AY064239.1
AY064240.1
AY064241.1
AY064242.1
AY064243.1
AY064244.1
AY069947.1
AY016007.1
AY039114.1
AY039115.1
AY039116.1
AY039117.1
AY039118.1
AY039119.1
AY039120.1
AY039121.1
AY039122.1
AY039123.1
AY039124.1
AY039125.1
AY044803.1
AY044804.1
AY044805.1
AY044806.1
AY044807.1
AY044808.1
AY044809.1
AY044810.1
AY044811.1
AY044812.1
AY044813.1
AY044814.1
AY044815.1
AY044816.1
AY044817.1
AY044818.1
AY044819.1
AY044820.1
AY044821.1
AY044822.1
AY044823.1
AY044824.1
AY044825.1
AY044826.1
AY038227.1
AY038228.1
AY038229.1
AY038230.1
AY038231.1
AY038232.1
AY038233.1
AY038234.1
AY038235.1
AY038236.1
AY038237.1
AY038238.1
AY038239.1
AY038240.1
AY038241.1
AY038242.1
AY038243.1
AY038244.1
AY038245.1
AY038246.1
AY038247.1
AY038248.1
AY038249.1
AY038250.1
AY038251.1
AY038252.1
AY038253.1
AY038254.1
AY038255.1
AY038256.1
AY038257.1
AY038258.1
AY038259.1
AY038260.1
AY038261.1
AY038262.1
AY038263.1
AY038264.1
AY038265.1
AY038266.1
AY038267.1
AY038268.1
AY038269.1
AY038270.1
AY038271.1
AY038272.1
AY038273.1
AY038274.1
AY038275.1
AY038276.1
AY038277.1
AY038278.1
AY038279.1
AY038280.1
AY038281.1
AY038282.1
AY038283.1
AY038284.1
AY038285.1
AY038286.1
AY038287.1
AY038288.1
AY038289.1
AY038290.1
AY038291.1
AY038292.1
AY038293.1
AY038294.1
AY038295.1
AY038296.1
AY038297.1
AY038298.1
AY038299.1
AY038300.1
AY038301.1
AY038302.1
AY038303.1
AY038304.1
AY038305.1
AY038306.1
AY038307.1
AY038308.1
AF372622.1
AF372623.1
AF447377.1
AF447378.1
AF447379.1
AF447380.1
AF447381.1
AF447382.1
AF447383.1
AF447384.1
AF447385.1
AF447386.1
AF447387.1
AF447388.1
AF447389.1
AF447390.1
AF451281.1
AF451282.1
AF451283.1
AF451284.1
AF451285.1
AF451301.1
AF451302.1
AF451303.1
AF451304.1
AF451305.1
AF451306.1
AF451307.1
AF451308.1
AF451309.1
AF451310.1
AF451311.1
AF451312.1
AF451313.1
AF451314.1
AF451315.1
AF451316.1
AF451317.1
AF451318.1
AF451319.1
AF451320.1
AF451321.1
AF451395.1
AF451396.1
AF451397.1
AF451896.1
AF451897.1
AF453422.1
AF453423.1
AF453424.1
AF453425.1
AF453526.1
AF453527.1
AF453572.1
AF453573.1
AF453574.1
AF453575.1
AF453576.1
AF453577.1
AF453578.1
AF453579.1
AF453580.1
AF453581.1
AY062937.1
AY064482.1
AY064547.1
AY066025.1
AY069950.1
AF452491.1
AF452492.1
AJ344212.1
AJ344213.1
AF444252.1
AF451287.1
AF451357.1
AF451358.1
AJ311032.1
AJ311033.1
AJ311034.1
AJ422123.1
AJ422124.1
AJ422125.2
AY034794.1
AY034795.1
AY034796.1
AY034797.1
AY034798.1
AY034799.1
AY034800.1
AB076250.1
AF450295.1
AF398901.1
AF398902.1
AF398903.1
AF398904.1
AF398905.1
AF398906.1
AF398907.1
AF398908.1
AF398909.1
AF398910.1
AF398911.1
AF398912.1
AF398913.1
AF398914.1
AF398915.1
AF398916.1
AF398917.1
AF398918.1
AF448920.1
AJ422080.1
AJ422081.1
AF349770.1
AF349771.1
AF349772.1
AF349773.1
AF349774.1
AF349775.1
AF349776.1
AF349777.1
AF349778.1
AF349779.1
AF349780.1
AF349781.1
AF349782.1
AF349783.1
AF349784.1
AF349785.1
AF349786.1
AF349787.1
AF349788.1
AF349789.1
AF349790.1
AF349791.1
AF349792.1
AF349793.1
AF349794.1
AF349795.1
AF349796.1
AF349797.1
AF349798.1
AF349799.1
AF349800.1
AF349801.1
AF349802.1
AF349803.1
AF349804.1
AF349805.1
AF349806.1
AF349807.1
AF349808.1
AF349809.1
AF349810.1
AF349811.1
AF349812.1
AF349813.1
AF349814.1
AF349815.1
AF349816.1
AF349817.1
AF349818.1
AF349819.1
AF349820.1
AF349821.1
AF349822.1
AF349823.1
AF349824.1
AF349825.1
AF349826.1
AF349827.1
AF349828.1
AF349829.1
AF349830.1
AF349831.1
AF349832.1
AF349833.1
AF349834.1
AF349835.1
AF349836.1
AF349837.1
AF349838.1
AF349839.1
AF349840.1
AF349841.1
AF349842.1
AF349843.1
AF349844.1
AF349845.1
AF349846.1
AF349847.1
AF349848.1
AF349849.1
AF349850.1
AF349851.1
AF349852.1
AF349853.1
AF349854.1
AF349855.1
AF349856.1
AF349857.1
AF349858.1
AF349859.1
AF349860.1
AF349861.1
AF349862.1
AF349863.1
AF349864.1
AF349865.1
AF349866.1
AF349867.1
AF349868.1
AF349869.1
AF349870.1
AF349871.1
AF349872.1
AF349873.1
AF349874.1
AF349875.1
AF349876.1
AF349877.1
AF349878.1
AF349879.1
AF349880.1
AF349881.1
AF349882.1
AF349883.1
AF349884.1
AF349885.1
AF349886.1
AF349887.1
AF349888.1
AF349889.1
AF349890.1
AF349891.1
AF349892.1
AF349893.1
AF349894.1
AF349895.1
AF349896.1
AF349897.1
AF349898.1
AF349899.1
AF349900.1
AF349901.1
AF349902.1
AF349903.1
AF349904.1
AF349905.1
AF349906.1
AF368312.1
AF394457.1
AF394470.1
AF394472.1
AF394473.1
AF394474.1
AF394475.1
AF394476.1
AF394477.1
AF394478.1
AF394479.1
AF394480.1
AF394481.1
AF394482.1
AF394483.1
AF394484.1
AF394485.1
AF394486.1
AF394487.1
AF394488.1
AF394489.1
AF394490.1
AF394491.1
AF394492.1
AF394493.1
AF394494.1
AF394495.1
AF394496.1
AF394497.1
AF394498.1
AF394499.1
AF394500.1
AF394501.1
AF394502.1
AF394503.1
AF394504.1
AF394505.1
AF394506.1
AF411803.1
AF413069.1
AF448130.1
AF448131.1
AF448132.1
AF448133.1
AF448134.1
AF448135.1
AF448136.1
AF448137.1
AF448138.1
AB064608.1
AB064609.1
AB064610.1
AB064611.1
AB064612.1
AB064613.1
AB064614.1
AB064615.1
AB064616.1
AB064617.1
AB064618.1
AB064619.1
AB064620.1
AB064621.1
AB064622.1
AB064623.1
AB064624.1
AB064625.1
AB064626.1
AB064627.1
AB064628.1
AB064629.1
AB064630.1
AB064631.1
AB064632.1
AB064633.1
AB064634.1
AB064635.1
AB064636.1
AB064637.1
AB064638.1
AB064639.1
AB064640.1
AB064641.1
AB064642.1
AB064643.1
AB064644.1
AB064645.1
AB064646.1
AB064647.1
AB064648.1
AB064649.1
AB064650.1
AB064651.1
AB064652.1
AB064653.1
AB064654.1
AB064655.1
AB064656.1
AB064657.1
AB073909.1
AB073910.1
AB073911.1
AY016507.1
AY016508.1
AY016509.1
AY016510.1
AY016511.1
AY016512.1
AY016513.1
AY016514.1
AY016515.1
AY016516.1
AY016517.1
AY016518.1
AY016519.1
AY016520.1
AY016521.1
AY016522.1
AY016523.1
AY016524.1
AY016525.1
AY016526.1
AY016527.1
AY016528.1
AY016529.1
AY016530.1
AY016531.1
AY016532.1
AY016533.1
AY016534.1
AY016535.1
AY016536.1
AY016537.1
AY016538.1
AY016539.1
AY016540.1
AY016541.1
AY016542.1
AY016543.1
AY016544.1
AY016545.1
AY016546.1
AY016547.1
AY016548.1
AY016549.1
AY016550.1
AY016551.1
AY016552.1
AY016553.1
AY016554.1
AY016555.1
AY016556.1
AY016557.1
AY016558.1
AY016559.1
AY016560.1
AY016561.1
AY016562.1
AY016563.1
AY016564.1
AY016565.1
AY016566.1
AY016567.1
AY016568.1
AY016569.1
AY016570.1
AY016571.1
AY016572.1
AY016573.1
AY016574.1
AY016575.1
AY016576.1
AY016577.1
AY016578.1
AY016579.1
AY016580.1
AY016581.1
AY016582.1
AY016583.1
AY016584.1
AY016585.1
AY016586.1
AY016587.1
AY016588.1
AY016589.1
AY016590.1
AY016591.1
AY016592.1
AY016593.1
AY016594.1
AY016595.1
AY016596.1
AY016597.1
AY016598.1
AY016599.1
AY016600.1
AY016601.1
AY016602.1
AY016603.1
AY016604.1
AY016605.1
AY016606.1
AY016607.1
AY016608.1
AY016609.1
AY016610.1
AY016611.1
AY016612.1
AY016613.1
AY016614.1
AY016615.1
AY016616.1
AY016617.1
AY016618.1
AY016619.1
AY016620.1
AY016621.1
AY016622.1
AY016623.1
AY016624.1
AY016625.1
AY016626.1
AY016627.1
AY016628.1
AY016629.1
AY016630.1
AY016631.1
AY016632.1
AY016633.1
AY016634.1
AY016635.1
AY016636.1
AY016637.1
AY016638.1
AY016639.1
AY016640.1
AY016641.1
AY016642.1
AY016643.1
AY016644.1
AY016645.1
AY016646.1
AY016647.1
AY016648.1
AX306871.1
AX316651.1
AX316653.1
AX318769.1
AX318770.1
AX319473.1
AX319474.1
AX319475.1
AX319476.1
AX319477.1
AX319478.1
AX319479.1
AX319480.1
AX319481.1
AX319482.1
AX319483.1
AX319484.1
AX319485.1
AX319486.1
AX320831.1
AX320832.1
AX320833.1
AX320834.1
AX320835.1
AX320836.1
AX320837.1
AX320838.1
AX320839.1
AX320840.1
AX320842.1
AX320843.1
AX320844.1
AX320845.1
AX320846.1
AX320847.1
AX320848.1
AX320849.1
AX320850.1
AX320851.1
AX320852.1
AX320853.1
AX320854.1
AF448203.1
AF448204.1
AF448205.1
AF448206.1
AF448207.1
AF448208.1
AF448209.1
AF448210.1
AF448211.1
AF448212.1
AF448213.1
AF448214.1
AF448215.1
AF448216.1
AF448217.1
AF448218.1
AF448219.1
AF448279.1
AF448497.1
AF438409.1
AF438410.1
AF438411.1
AF438412.1
AF447472.1
AF447475.1
AF447476.1
AF447479.1
AF447480.1
AF447481.1
AF447482.1
AF447483.1
AF447484.1
AF447485.1
AF447486.1
AF447487.1
AJ292548.1
AJ292549.1
AJ292550.1
AJ292551.1
AF448456.1
AF453447.1
AY063743.1
AF446112.1
AF446114.1
AF446115.1
AF446116.1
AF446117.1
AF446119.1
AF446120.1
AF446121.1
AF446124.1
AF446125.1
AF446127.1
AF447182.1
AF447183.1
AF450311.1
AF450312.1
AF450313.1
AF450314.1
AF450315.1
L78133.1
L78134.1
L78135.1
L78136.1
L78137.1
L78138.1
L78139.1
L78140.1
L78141.1
L78142.1
L78143.1
L78144.1
L78145.1
L78146.1
L78147.1
L78148.1
L78149.1
L78150.1
L78151.1
L78152.1
L78153.1
L78154.1
L78155.1
L78156.1
L78157.1
AF426971.1
AF426972.1
AF426973.1
AF426974.1
AF426975.1
AF426976.1
AF426977.1
AF426978.1
AF426979.1
AF426980.1
AF426981.1
AF426982.1
AF426983.1
AF426984.1
AF426985.1
AF426986.1
AF426987.1
AF426988.1
AF426989.1
AF426990.1
AF426991.1
AF426992.1
AF426993.1
AF426994.1
AF426995.1
AF426996.1
AF426997.1
AF426998.1
AF426999.1
AF427000.1
AF427001.1
AF427002.1
AF427003.1
AF427004.1
AF427005.1
AF427006.1
AF427007.1
AF427008.1
AF427009.1
AF427010.1
AY056029.2
AY056032.2
AY056033.2
AY056034.2
AB044387.1
AY012710.1
AY012711.1
AY012712.1
AY012713.1
AY012714.1
AY012715.1
AY012716.1
AY012717.1
AY012718.1
AY012719.1
AY012720.1
AY012721.1
AY049767.1
AF283698.1
AF283699.1
AF283700.1
AF283701.1
AF283702.1
AF283703.1
AF283704.1
AF371440.1
AF371441.1
AF371442.1
AF371443.1
AF371444.1
AF371445.1
AF371446.1
AF371447.1
AF371448.1
AF371449.1
AF371450.1
AF371451.1
AF371452.1
AF371453.1
AF371454.1
AF371455.1
AF371456.1
AF371457.1
AF371458.1
AF371459.1
AF371460.1
AF371461.1
AF371462.1
AF371463.1
AF371464.1
AF371465.1
AF371466.1
AF371467.1
AF447050.1
AF447051.1
AF447052.1
AF447455.1
AF447456.1
AF447457.1
AF447458.1
AF447461.1
AF447463.1
AF447464.1
AF447466.1
AF447468.1
AF447469.1
AF447470.1
AF447471.1
AJ303205.1
AJ303206.1
AJ303207.1
AJ303208.1
AJ303209.1
AJ303210.1
AJ303211.1
AJ303212.1
AJ303213.1
AJ303214.1
AJ303215.1
AJ303216.1
AJ303217.1
AJ303218.1
AJ303219.1
AJ303220.1
AJ303221.1
AJ303222.1
AJ303223.1
AJ303224.1
AJ303225.1
AJ303226.1
AJ303227.1
AJ303228.1
AJ303229.1
AJ303230.1
AJ303231.1
AJ303232.1
AJ303233.1
AJ303234.1
AJ303235.1
AJ303236.1
AJ303237.1
AJ303238.1
AJ303239.1
AJ303240.1
AJ303241.1
AJ303242.1
AJ303243.1
AJ303244.1
AJ303245.1
AJ303246.1
AJ303247.1
AJ303248.1
AJ303249.1
AJ303250.1
AJ303251.1
AJ303252.1
AJ303253.1
AJ303254.1
AJ303255.1
AJ303256.1
AJ303257.1
AJ303258.1
AJ303259.1
AJ303260.1
AJ303261.1
AJ303262.1
AJ303263.1
AJ303264.1
AJ303265.1
AJ303266.1
AJ303267.1
AJ303268.1
AJ303269.1
AJ303270.1
AJ303271.1
AJ303272.1
AJ303273.1
AJ303274.1
AJ303275.1
AJ303276.1
AJ303277.1
AJ303278.1
AJ303279.1
AJ303280.1
AJ303281.1
AJ303282.1
AJ303283.1
AJ303284.1
AJ303285.1
AJ303286.1
AJ303287.1
AJ303288.1
AJ303289.1
AJ303290.1
AJ303291.1
AJ303292.1
AJ303293.1
AJ303294.1
AJ303295.1
AJ303296.1
AJ303297.1
AJ303298.1
AJ303299.1
AJ303300.1
AJ303301.1
AJ303302.1
AJ303303.1
AJ303304.1
AJ303305.1
AJ303306.1
AJ303307.1
AJ303308.1
AJ303309.1
AJ303310.1
AJ303311.1
AJ303312.1
AJ303313.1
AJ303314.1
AJ303315.1
AJ303316.1
AJ303317.1
AJ303318.1
AJ303319.1
AJ303320.1
AJ303321.1
AJ303322.1
AJ303323.1
AJ303324.1
AJ303325.1
AJ303326.1
AJ303327.1
AJ303328.1
AJ303329.1
AJ303330.1
AJ303331.1
AJ305307.1
AJ391365.1
AJ391366.1
AJ391367.1
AJ391368.1
AJ391369.1
AJ391370.1
AJ391371.1
AJ391372.1
AJ391373.1
AJ391374.1
AJ391375.1
AJ391376.1
AJ391377.1
AJ391378.1
AJ391379.1
AJ391380.1
AJ391381.1
AJ391382.1
AJ391383.1
AJ391384.1
AJ391385.1
AJ391386.1
AJ391387.1
AJ391388.1
AJ391389.1
AJ391390.1
AJ391391.1
AJ391392.1
AJ391393.1
AJ391394.1
AJ391395.1
AJ391396.1
AJ391397.1
AJ391398.1
AJ391399.1
AJ391400.1
AJ391401.1
AJ391402.1
AJ391403.1
AJ391404.1
AJ391405.1
AJ391406.1
AJ391407.1
AJ391408.1
AJ391409.1
AJ391410.1
AJ391411.1
AJ391412.1
AJ391413.1
AJ391414.1
AJ391415.1
AJ391416.1
AJ391417.1
AJ391418.1
AJ391419.1
AJ391420.1
AJ391421.1
AJ391422.1
AJ391423.1
AJ391424.1
AJ391425.1
AJ391426.1
AJ391427.1
AJ391428.1
AJ391429.1
AJ391430.1
AJ391431.1
AJ391432.1
AJ391433.1
AJ391434.1
AJ391435.1
AJ391436.1
AJ391437.1
AJ391438.1
AJ391439.1
AJ391440.1
AJ391441.1
AJ391442.1
AJ391443.1
AJ391444.1
AJ391445.1
AJ391446.1
AJ391447.1
AJ391448.1
AJ391449.1
AJ391450.1
AJ391451.1
AJ391452.1
AJ391453.1
AJ391454.1
AJ391455.1
AJ391456.1
AJ391457.1
AJ391458.1
AJ391459.1
AJ391460.1
AJ391461.1
AJ391462.1
AJ391463.1
AJ391464.1
AJ391465.1
AJ391466.1
AJ391467.1
AJ391468.1
AJ391469.1
AJ391470.1
AJ391471.1
AJ391472.1
AJ391473.1
AJ391474.1
AJ391475.1
AJ391476.1
AJ391477.1
AJ391478.1
AJ391479.1
AJ391480.1
AJ391481.1
AJ391482.1
AJ391483.1
AJ391484.1
AJ391485.1
AJ391486.1
AJ391487.1
AJ391488.1
AJ391489.1
AJ391490.1
AY062026.1
AY062027.1
AF439748.1
AF439749.1
AF445800.1
AJ421456.1
AJ421457.1
AJ421458.1
AJ421459.1
AJ421460.1
AJ421461.1
AJ421462.1
AJ421463.1
AJ421464.1
AJ421465.1
AJ421466.1
AF434911.1
AF434912.1
AF434913.1
AF434914.1
AF434915.1
AF434916.1
AF434917.1
AF434918.1
AF434919.1
AF434920.1
AF434921.1
AF434922.1
AF439270.1
AF442561.1
AF442563.1
AH011225.2
AH011226.2
AF302068.1
AF302069.1
AF318282.1
AF320630.1
AF320631.1
AF320632.1
AF320633.1
AF322021.1
AF322022.1
AF322023.1
AF322024.1
AF322025.1
AF322026.1
AF325122.1
AF335006.1
AF335007.1
AF335008.1
AF335009.1
AF335010.1
AF335011.1
AF335012.1
AF335013.1
AF335014.1
AF335015.1
AF381012.1
AF381013.1
AF381014.1
AF381015.1
AF381016.1
AF381017.1
AF381018.1
AF381019.1
AF381020.1
AF381021.1
AF381022.1
AF381023.1
AF381024.1
AF394452.1
AF394453.1
AF421118.1
AF421119.1
AF421120.1
AF421121.1
AF421122.1
AF421123.1
AF442161.1
AF442162.1
AF442163.1
AF442164.1
AF442165.1
AF442166.1
AF442167.1
AF442168.1
AF442169.1
AF442170.1
AF442171.1
AF442172.1
AF442173.1
AF442174.1
AF442175.1
AF442176.1
AF442177.1
AF442178.1
AF442179.1
AF442180.1
AF442181.1
AF442182.1
AF442183.1
AF442184.1
AF442185.1
AF442186.1
AF442187.1
AF442188.1
AY061994.1
AJ420267.1
AJ420268.1
AJ420269.1
AJ420270.1
AJ420271.1
AJ420272.1
AJ420273.1
AY026896.1
AY060030.1
AY060031.1
AY060032.1
AY060033.1
AY060034.1
AY060035.1
AY060036.1
AY060037.1
AY060038.1
AY060039.1
AY060040.1
AY060041.1
AY060042.1
AY060043.1
AY060044.1
AY060045.1
AY060053.1
AY060054.1
AY060055.1
AY060056.1
AY060057.1
AY060058.1
AY060059.1
AY060060.1
AY060061.1
AY060062.1
AY060063.1
AY060064.1
AY060065.1
AY060066.1
AY060067.1
AY060068.1
AY060069.1
AY060070.1
AY060071.1
AY060072.1
AY060073.1
AY060074.1
AY060075.1
AY060076.1
AY060077.1
AY060078.1
AY060079.1
AY060080.1
AY060081.1
AY060082.1
AY060083.1
AY060084.1
AY060085.1
AY060086.1
AY060087.1
AY060088.1
AY060089.1
AY060090.1
AY060091.1
AY060092.1
AY060093.1
AY060094.1
AY060095.1
AY060096.1
AY060097.1
AY060098.1
AY060099.1
AY060100.1
AY060101.1
AY060102.1
AY060103.1
AY060104.1
AY060105.1
AY060106.1
AY060107.1
AY060108.1
AY060109.1
AY060110.1
AY060111.1
AY060112.1
AY060113.1
AY060114.1
AY060115.1
AY060116.1
AY060117.1
AY060118.1
AY060119.1
AY060120.1
AY060121.1
AY060122.1
AY060123.1
AY060124.1
AY060125.1
AY060126.1
AY060127.1
AY060128.1
AY060129.1
AY060130.1
AY060131.1
AY060132.1
AY060133.1
AY060134.1
AY060135.1
AY060136.1
AY060137.1
AY060138.1
AY060139.1
AY060140.1
AY060141.1
AY060142.1
AY060143.1
AY060144.1
AY060145.1
AY060146.1
AY060147.1
AY060148.1
AY060149.1
AY060150.1
AY060151.1
AY060152.1
AY060153.1
AY060154.1
AY060155.1
AY060156.1
AY060157.1
AY060158.1
AY060159.1
AY060160.1
AY060161.1
AY060162.1
AY060163.1
AY060164.1
AY060165.1
AY060166.1
AY060167.1
AY060168.1
AY060169.1
AY060170.1
AY060171.1
AY060172.1
AY060173.1
AY060174.1
AY060175.1
AY060176.1
AY060177.1
AY060178.1
AY060179.1
AY060180.1
AY060181.1
AY060182.1
AY060183.1
AY060184.1
AY060185.1
AY060186.1
AY060187.1
AY060188.1
AY060189.1
AY060190.1
AY060191.1
AY060192.1
AY060193.1
AY060194.1
AY060195.1
AY060196.1
AY060197.1
AY060198.1
AY060199.1
AY060200.1
AY060201.1
AY060202.1
AY060203.1
AY060204.1
AY060205.1
AY060206.1
AY060207.1
AY060208.1
AY060209.1
AY060210.1
AY060211.1
AY060212.1
AY060213.1
AY060214.1
AY060215.1
AY060216.1
AY060217.1
AY060218.1
AY060219.1
AY060220.1
AY060221.1
AX300884.1
AX300885.1
AX300886.1
AX300887.1
AX301834.1
AX301835.1
AX302469.1
AX302470.1
AY034652.1
AY034653.1
AY034654.1
AY034655.1
AY034656.1
AY034657.1
AY034658.1
AY034659.1
AY034660.1
AY034661.1
AY054990.1
AY054991.1
AY054992.1
AY054993.1
AY054994.1
AY054995.1
AY054996.1
AB056141.1
AB056142.1
AB056143.1
AB056144.1
AB056145.1
AB056146.1
AB056147.1
AB056148.1
AB056149.1
AB056150.1
AB056469.1
AF398378.1
AF414888.1
AF414889.1
AF414890.1
AF414891.1
AF414892.1
AF414893.1
AF414894.1
AF414895.1
AF414896.1
AF414897.1
AF414898.1
AF414899.1
AF414900.1
AF414901.1
AF414902.1
AF414903.1
AF414904.1
AF414905.1
AF414906.1
AF414907.1
AF414908.1
AF414909.1
AF414910.1
AF414911.1
AF414912.1
AF442619.1
AF444170.1
AF444171.1
AF444172.1
AF444173.1
AF444174.1
AF444175.1
AF444176.1
AF444177.1
AF444178.1
AF444179.1
AF444180.1
AF444181.1
AF444182.1
AF444183.1
AF444184.1
AF444185.1
AF444186.1
AF444187.1
AF444188.1
AF444189.1
AF444190.1
AF444191.1
AF444192.1
AF444890.1
AF444891.1
AF444892.1
AF444893.1
AF444894.1
AF444895.1
AF444896.1
AF444897.1
AF444898.1
AF444899.1
AF444900.1
AF444901.1
AF444902.1
AF444903.1
AF447072.1
AF447778.1
AF447779.1
AF447780.1
AF447781.1
AF447782.1
AF447783.1
AF447784.1
AF447785.1
AF447786.1
AF447787.1
AF447788.1
AF447789.1
AF360751.1
AF360752.1
AF360753.1
AF360754.1
AF360755.1
AF360756.1
AF360757.1
AF360758.1
AF360759.1
AF360760.1
AF360761.1
AF360762.1
AF360763.1
AF360764.1
AF360765.1
AF360766.1
AF360767.1
AF360768.1
AF360769.1
AF360770.1
AF360771.1
AF360772.1
AF360773.1
AF360774.1
AF360775.1
AF360776.1
AF360777.1
AF360778.1
AF360779.1
AF360780.1
AF360781.1
AF360782.1
AF360783.1
AF360784.1
AF360785.1
AF360786.1
AF360787.1
AF360788.1
AF360789.1
AF360790.1
AF360791.1
AF360792.1
AF360793.1
AF360794.1
AF360795.1
AF360796.1
AF360797.1
AF360798.1
AF360799.1
AF360800.1
AF360801.1
AF360802.1
AF360803.1
AF360804.1
AF360805.1
AF360806.1
AF360807.1
AF360808.1
AF360809.1
AF360810.1
AF360811.1
AF360812.1
AF360813.1
AF360814.1
AF360815.1
AF360816.1
AF360817.1
AF360818.1
AF360819.1
AF360820.1
AF360821.1
AF360822.1
AF360823.1
AF360824.1
AF360825.1
AF360826.1
AF360827.1
AF360828.1
AF360829.1
AF360830.1
AF360831.1
AF360832.1
AF360833.1
AF360834.1
AF360835.1
AF360836.1
AF360837.1
AF360838.1
AF360839.1
AF360840.1
AF360841.1
AF360842.1
AF360843.1
AF439563.1
AF439564.1
AF439862.1
AF439863.1
AJ420884.1
AF442513.1
AF442514.1
AF442515.1
AF442516.1
AF443832.1
AF443833.1
AF443834.1
AX297913.1
AX297914.1
AX297915.1
AX297916.1
AX297917.1
AX297918.1
AX297919.1
AX297920.1
AX299041.1
AX299116.1
AX299126.1
AX299238.1
AX299239.1
AX299282.1
AX299283.1
AX299284.1
AX299285.1
AX299286.1
AX299287.1
AX299288.1
AX299289.1
AX299290.1
AX299291.1
AX299292.1
AX299294.1
AX299295.1
AX299296.1
AX299297.1
AX299298.1
AX299299.1
AF439431.1
AF442690.1
AY057916.1
AY057917.1
AY057918.1
AY057919.1
AY057920.1
AY057921.1
AY057922.1
AY057923.1
AY057924.1
AY057925.1
AY057926.1
AY057927.1
AY057928.1
AY057929.1
AY057930.1
AY057931.1
AF439539.1
AF439540.1
AF439541.1
AF439542.1
AF439543.1
AF440791.1
AF440792.1
AF440793.1
AF440794.1
AF440795.1
AF440796.1
AF440797.1
AF441488.1
AF441772.1
AF440445.1
AF440446.1
AF440447.1
AF440448.1
AF440449.1
AF440450.1
AX286293.1
AX286294.1
AX286295.1
AX286296.1
AX286298.1
AX286299.1
AX286300.1
AX286301.1
AX286302.1
AX286303.1
AX286304.1
AX286305.1
AX286306.1
AX286307.1
AX286308.1
AX286309.1
AX286310.1
AX286311.1
AX286312.1
AX286313.1
AX286314.1
AX286315.1
AX286316.1
AX286317.1
AX286318.1
AX286319.1
AX286320.1
AX286321.1
AX286630.1
AX286631.1
AX287547.1
AF412120.1
AF440292.1
AF440293.1
AF440294.1
AF440295.1
AF440296.1
AF440297.1
AF440298.1
AF440299.1
AF440300.1
AF440301.1
AF440302.1
AF440303.1
AF440304.1
AF440305.1
AF440306.1
AF440307.1
AF440308.1
AF440309.1
AX283111.1
AX283612.1
AX283613.1
AX283616.1
AX283617.1
AY052789.1
AY052790.1
AY052791.1
AY052792.1
AY052793.1
AY052794.1
AY052795.1
AY052796.1
AY052797.1
AY052798.1
AY052799.1
AY052800.1
AY052801.1
AY052802.1
AY052803.1
AY052804.1
AY052805.1
AY052806.1
AY052807.1
AY052808.1
AY052809.1
AY052810.1
AY052811.1
AY052812.1
AY052813.1
AY052814.1
AY052815.1
AY052816.1
AY052817.1
AY052818.1
AY052819.1
AY052820.1
AY052821.1
AY052822.1
AY052823.1
AY052824.1
1DRG_B
1DRG_C
1F44_M
1F44_N
AF401491.1
AF401492.1
AF401493.1
AF401494.1
AF401495.1
AF310923.1
AF310924.1
AF310925.1
AF310926.1
AF310927.1
AF310928.1
AF310929.1
AF310930.1
AF310931.1
AF310932.1
AF310933.1
AF310934.1
AF310935.1
AF310936.1
AF380204.1
AF380205.1
AF380206.1
AF380207.1
AF380208.1
AF380209.1
AF380210.1
AF380211.1
AF380212.1
AF380213.1
AF380214.1
AF380215.1
AF380216.1
AF380217.1
AF380218.1
AF380219.1
AF380220.1
AF380221.1
AF380222.1
AF380223.1
AF380224.1
AF380225.1
AF380226.1
AF380227.1
AF380228.1
AF380229.1
AF380230.1
AF380231.1
AF321305.2
AF321306.2
AF321307.2
AF321308.2
AF321309.2
AF321310.2
AF323463.1
AF323464.1
AF323465.1
AF323466.1
AF323467.1
AF323468.1
AF323469.1
AF323470.1
AF324066.1
AF324067.1
AF324068.1
AF324069.1
AF324070.1
AF324071.1
AF324072.1
AF324073.1
AF324074.1
AF324075.1
AF324076.1
AF324077.1
AF324078.1
AF324079.1
AF324080.1
AF324081.1
AF324082.1
AF324083.1
AF324084.1
AF324085.1
AF324086.1
AF324087.1
AF324088.1
AF324089.1
AF324090.1
AF324091.1
AF324092.1
AF324093.1
AF324094.1
AF324095.1
AF324096.1
AF324097.1
AF324098.1
AF324099.1
AF324100.1
AF324101.1
AF324102.1
AF324103.1
AF324104.1
AF324105.1
AF324106.1
AF324107.1
AF324108.1
AF324109.1
AF324110.1
AF324111.1
AF324112.1
AF324113.1
AF324114.1
AF324115.1
AF324116.1
AF324117.1
AF324118.1
AF324119.1
AF324120.1
AF324121.1
AF324122.1
AF324123.1
AF324124.1
AF324125.1
AF324126.1
AF324127.1
AF324128.1
AF324129.1
AF324130.1
AF324131.1
AF324132.1
AF324133.1
AF324134.1
AF324135.1
AF324136.1
AF324137.1
AF324138.1
AF324139.1
AF324140.1
AF324141.1
AF324142.1
AF324143.1
AF324144.1
AF324145.1
AF324146.1
AF324147.1
AF324148.1
AF356528.1
AF356529.1
AF356530.1
AF356531.1
AF356532.1
AF356533.1
AF356534.1
AF356535.1
AF356536.1
AF356537.1
AF356538.1
AF435841.1
AF435842.1
AF435843.1
AF435844.1
AF435845.1
AF435846.1
AF435847.1
AF435848.1
AF435849.1
AF435850.1
AF439432.1
AF439433.1
AF439434.1
AF439435.1
AF439436.1
AF439437.1
AF439438.1
AF439439.1
AF439440.1
AF439441.1
AF439951.1
AF439952.1
AF439953.1
AF439954.1
AF439955.1
AF439956.1
AF439957.1
AF439958.1
AF439959.1
AF439960.1
AF441169.1
AF441170.1
AF441171.1
AJ414558.2
AJ419128.1
AF168957.1
AF168958.1
AF168959.1
AF168960.1
AF168961.1
AF168962.1
AF168963.1
AF168964.1
AF168965.1
AF168966.1
AF168967.1
AF168968.1
AF168969.1
AF168970.1
AF168971.1
AF168972.1
AF168973.1
AF168974.1
AF168975.1
AF168976.1
AF168977.1
AF168978.1
AF168979.1
AF168980.1
AF168981.1
AF168982.1
AF168983.1
AF168984.1
AF168985.1
AF168986.1
AF168987.1
AF168988.1
AF418303.1
AF418304.1
AF426162.1
AF427124.1
AF427125.1
AF427520.1
AF427521.1
AF427522.1
AF435808.1
AF435809.1
AF435810.1
AF435811.1
AB061545.1
AF418574.1
AF418575.1
AF418576.1
AF418577.1
AF418578.1
AF418579.1
AF418580.1
AY057986.1
AY057987.1
AF400756.1
AF400758.1
AF400759.1
AF400760.1
AF400767.1
AF400768.1
AF400769.1
AF400770.1
AF400771.1
AF400772.1
AF400773.1
AF400774.1
AF400775.1
AF400778.1
AF400779.1
AF400780.1
AF400781.1
AF400782.1
AF400783.1
AF400784.1
AF400785.1
AF400787.1
AF400788.1
AF400790.1
AF400791.1
AF427169.1
AF427170.1
AF427171.1
AF427172.1
AF427173.1
AF427174.1
AF427175.1
AF427176.1
AF427177.1
AF427178.1
AF427179.1
AF427180.1
AF427181.1
AF427182.1
AF427183.1
AF427184.1
AF427185.1
AF427186.1
AF427187.1
AF427188.1
AF427189.1
AF427190.1
AF427191.1
AF427192.1
AF427193.1
AF427194.1
AF427195.1
AF427196.1
AF427197.1
AF427198.1
AF427199.1
AF427200.1
AF427201.1
AF427202.1
AF427203.1
AF427204.1
AF427205.1
AF427206.1
AF427207.1
AF427208.1
AF427209.1
AF427210.1
AF427211.1
AF427212.1
AF427213.1
AF427214.1
AF427215.1
AF427216.1
AF427217.1
AF427218.1
AF427219.1
AF427220.1
AF427221.1
AF427222.1
AF427223.1
AF427224.1
AF427225.1
AF427226.1
AF427227.1
AF427228.1
AF427229.1
AF427230.1
AF427231.1
AF427233.1
AF427234.1
AF427235.1
AF427236.1
AF427237.1
AF427238.1
AF427239.1
AF427241.1
AF427252.1
AF427260.1
AF427261.1
AF427263.1
AF427264.1
AF427265.1
AF427266.1
AF427267.1
AF427268.1
AF427269.1
AF427270.1
AF427271.1
AF427272.1
AF427273.1
AF427274.1
AF427275.1
AF427276.1
AF427277.1
AF427278.1
AF427279.1
AF427280.1
AF427281.1
AF427282.1
AF427283.1
AF427284.1
AF427285.1
AF427286.1
AF427287.1
AF427288.1
AF427289.1
AF427290.1
AF427291.1
AF427292.1
AF427293.1
AF427295.1
AF427296.1
AF427297.1
AF427298.1
AF427299.1
AF427300.1
AF427301.1
AF427302.1
AF427303.1
AF427304.1
AF427305.1
AF427306.1
AF427307.1
AF427308.1
AF427309.1
AF427310.1
AF427311.1
AF427312.1
AF427313.1
AF427314.1
AF427315.1
AF427316.1
AF427317.1
AF431816.1
AF431817.1
AF431818.1
AF431819.1
AF431820.1
AF431821.1
AF431822.1
AF431823.1
AF431824.1
AF431825.1
AF431826.1
AF431827.1
AF431828.1
AF431829.1
AF431830.1
AF431831.1
AF431832.1
AF431833.1
AF431834.1
AF431835.1
AF431836.1
AF431837.1
AF431838.1
AF431839.1
AF431840.1
AF431841.1
AF431842.1
AF431843.1
AF431844.1
AF431845.1
AF431846.1
AF431847.1
AF431848.1
AF431849.1
AF431850.1
AF431851.1
AF431852.1
AF431853.1
AF431854.1
AF431855.1
AF431856.1
AF431857.1
AF431858.1
AF431859.1
AF431860.1
AF431861.1
AF431862.1
AF431863.1
AF431864.1
AF431865.1
AF431866.1
AF431867.1
AF431868.1
AF431869.1
AF431870.1
AF431871.1
AF431872.1
AF431873.1
AF431874.1
AF431875.1
AF431876.1
AF431877.1
AF431878.1
AF431879.1
AF431880.1
AF431881.1
AF431882.1
AF431883.1
AF431884.1
AF431885.1
AF431886.1
AF431887.1
AF431888.1
AF434678.1
AF434679.1
AF434680.1
AF436664.1
AF436881.1
AY059399.1
AY059400.1
AY059401.1
AF408437.1
AF408438.1
AF408439.1
AF408440.1
AF408441.1
AF408442.1
AF408443.1
AF408444.1
AF408445.1
AF408446.1
AF408447.1
AF408448.1
AF408449.1
AF408450.1
AF408451.1
AF408452.1
AF408453.1
AF408454.1
AF408455.1
AF408456.1
AF408457.1
AF408458.1
AF408459.1
AF408460.1
AF408461.1
AF408462.1
AF408463.1
AF408464.1
AF408465.1
AF408466.1
AF408467.1
AF408468.1
AF408469.1
AF408470.1
AF408471.1
AF408472.1
AF408473.1
AF408474.1
AF408475.1
AF408476.1
AF408477.1
AF408478.1
AF408479.1
AF408480.1
AF408481.1
AF408482.1
AF408483.1
AF408484.1
AF408485.1
AF408486.1
AF408487.1
AF408488.1
AF408489.1
AF408490.1
AF408491.1
AF408492.1
AF408493.1
AF408494.1
AF408495.1
AF408496.1
AF408497.1
AF408498.1
AF408499.1
AF408500.1
AF408501.1
AF408502.1
AF408503.1
AF408504.1
AF408505.1
AF408506.1
AF408507.1
AF408508.1
AF408509.1
AF408510.1
AF408511.1
AF408512.1
AF408513.1
AF408514.1
AF408515.1
AF408516.1
AF408517.1
AF408518.1
AF408519.1
AF408520.1
AF408521.1
AF408522.1
AF408523.1
AF408524.1
AF408525.1
AF408526.1
AF408527.1
AF408528.1
AF408529.1
AF408530.1
AF408531.1
AF408532.1
AF408533.1
AF408534.1
AF408535.1
AF408536.1
AF408537.1
AF408538.1
AF408539.1
AF408540.1
AF408541.1
AF408542.1
AF408543.1
AF408544.1
AF408545.1
AF408546.1
AF408547.1
AF408548.1
AF408549.1
AF408550.1
AF408551.1
AF408552.1
AF408553.1
AF408554.1
AF408555.1
AF408556.1
AF408557.1
AF408558.1
AF408559.1
AF408560.1
AF408561.1
AF408562.1
AF408563.1
AF408564.1
AF408565.1
AF408566.1
AF408567.1
AF408568.1
AF408569.1
AF408570.1
AF408571.1
AF408572.1
AF408573.1
AF408574.1
AF408575.1
AF408576.1
AF408577.1
AF408578.1
AF408579.1
AF408580.1
AF408581.1
AF408582.1
AF408583.1
AF408584.1
AF408585.1
AF408586.1
AF408587.1
AF408588.1
AF408589.1
AF408590.1
AF408591.1
AF408592.1
AF408593.1
AF408594.1
AF408595.1
AF408596.1
AF408597.1
AF408598.1
AF408599.1
AF408600.1
AF408601.1
AF408602.1
AF408603.1
AF408604.1
AF408605.1
AF408606.1
AF408607.1
AF408608.1
AF408609.1
AF408610.1
AF408611.1
AF408612.1
AF408613.1
AF408614.1
AF408615.1
AF408616.1
AF408617.1
AF408618.1
AF408619.1
AF408620.1
AF408621.1
AF408622.1
AF408623.1
AF408624.1
AF427962.1
AF427963.1
AF427964.1
AF427965.1
AF427966.1
AF427967.1
AF427968.1
AF427969.1
AF427970.1
AF427971.1
AF428245.1
AF428246.1
AF438765.1
AF438766.1
AY039033.1
AF422698.1
AF422699.1
AF422700.1
AF422701.1
AF422702.1
AF422703.1
AF422704.1
AF422705.1
AF422706.1
AF422707.1
AF422708.1
AF422709.1
AF422710.1
AF422711.1
AF422712.1
AF422713.1
AF422714.1
AF422715.1
AF422716.1
AF422717.1
AF422718.1
AF422719.1
AF422720.1
AF422721.1
AF422722.1
AF422723.1
AF422724.1
AF422725.1
AF422726.1
AF422727.1
AF422728.1
AF422729.1
AF422730.1
AF422731.1
AF422732.1
AF422733.1
AF422734.1
AF422735.1
AF422736.1
AF422737.1
AF422738.1
AF422739.1
AF422740.1
AF422741.1
AF422742.1
AF422743.1
AF422744.1
AF422745.1
AF422746.1
AF422747.1
AF422748.1
AF422749.1
AF422750.1
AF422751.1
AF422752.1
AF422753.1
AF422754.1
AF422755.1
AF422756.1
AF422757.1
AF422758.1
AF422759.1
AF422760.1
AF422761.1
AF422762.1
AF422763.1
AF422764.1
AF422765.1
AF422766.1
AF422767.1
AF422768.1
AF422769.1
AF422770.1
AF422771.1
AF422772.1
AF422773.1
AF422774.1
AF422775.1
AF422776.1
AF422777.1
AF422778.1
AF422779.1
AF422780.1
AF422781.1
AF422782.1
AF422783.1
AF422784.1
AF422785.1
AF422786.1
AF422787.1
AF422788.1
AF422789.1
AF422790.1
AF422791.1
AF422792.1
AF422793.1
AF429401.1
AF429402.1
AF429403.1
AF429404.1
AF429405.1
AF429406.1
AF429407.1
AF383297.1
AF383298.1
AF383299.1
AF383300.1
AF383301.1
AF383302.1
AF383303.1
AF383304.1
AF428145.2
AF346784.1
AF346787.1
AF346788.1
AF432115.1
AF432116.1
AF432117.1
AF432118.1
AF432119.1
AF432120.1
AF432121.1
AY059396.2
AY059397.2
AY059398.2
AY058897.1
AF432083.1
AF432084.1
AF432085.1
AF432086.1
AF432087.1
AF432088.1
AF432089.1
AF432090.1
AF432091.1
AF432092.1
AF438752.1
AF438753.1
AF438754.1
AF438755.1
AF438756.1
AF438757.1
AF438758.1
AF438759.1
AF438760.1
AF438761.1
AF438762.1
AF438763.1
AF438764.1
AY055825.1
AF315968.1
AF315969.1
AF315970.1
AF315971.1
AF315972.1
AF315973.1
AF315974.1
AF315975.1
AF315976.1
AF315977.1
AF315978.1
AF315979.1
AF315980.1
AF315981.1
AF315982.1
AF315983.1
AF315984.1
AF315985.1
AF315986.1
AF315987.1
AF315988.1
AF315989.1
AF315990.1
AF315991.1
AF315992.1
AF315993.1
AF315994.1
AF315995.1
AF315996.1
AF315997.1
AF299107.1
AF299108.1
AF299109.1
AF299110.1
AF311052.1
AF311053.1
AF314537.1
AF317209.1
AF317210.1
AF317471.1
AX282235.1
AX282344.1
AX282454.1
AX282473.1
AX282475.1
AX282476.1
AX282482.1
AX282483.1
AX282484.1
AX282485.1
AF315699.1
AF315700.1
AF315701.1
AF315702.1
AF315703.1
AF315704.1
AF315705.1
AF315706.1
AF315707.1
AF315708.1
AF315709.1
AF315710.1
AF315711.1
AF315952.1
AF315953.1
AF315954.1
AF315955.1
AF315956.1
AF315957.1
AF315958.1
AF315959.1
AF315960.1
AF315961.1
AF315962.1
AF315963.1
AF315964.1
AF315965.1
AF315966.1
AF315967.1
AF347692.1
AF400277.1
AF400278.1
AF400279.1
AF400280.1
AF400281.1
AF400282.1
AF400283.1
AF400284.1
AF400285.1
AF400286.1
AF400287.1
AF400288.1
AF400289.1
AF400290.1
AF400291.1
AF400292.1
AF400293.1
AF400294.1
AF400295.1
AF400296.1
AF400297.1
AF400298.1
AF400299.1
AF400300.1
AF400301.1
AF400302.1
AF400303.1
AF400304.1
AF400305.1
AF400306.1
AF400307.1
AF400308.1
AF400309.1
AF400310.1
AF400311.1
AF400312.1
AF400313.1
AF400314.1
AF400315.1
AF400316.1
AF400317.1
AF400318.1
AF400319.1
AF400320.1
AF400321.1
AF400322.1
AF400323.1
AF400324.1
AF400325.1
AF400326.1
AF400327.1
AF400328.1
AF400329.1
AF400330.1
AF400331.1
AF400332.1
AF400333.1
AF400334.1
AF400335.1
AF400336.1
AF400337.1
AF400338.1
AF400339.1
AF400340.1
AF400341.1
AF400342.1
AF400343.1
AF400344.1
AF400345.1
AF400346.1
AF400347.1
AF400348.1
AF400349.1
AF400350.1
AF400351.1
AF400352.1
AF400353.1
AF400354.1
AF400355.1
AF400356.1
AF400357.1
AF400358.1
AF400359.1
AF400360.1
AF400361.1
AF400362.1
AF400363.1
AF400364.1
AF400365.1
AF400366.1
AF400367.1
AF400368.1
AF400369.1
AF400370.1
AF400371.1
AF400372.1
AF400373.1
AF400374.1
AF400375.1
AF400376.1
AF400377.1
AF400378.1
AF400379.1
AF400380.1
AF400381.1
AF400382.1
AF400383.1
AF400384.1
AF400385.1
AF400386.1
AF400387.1
AF400388.1
AF400389.1
AF400390.1
AF400391.1
AF400392.1
AF400393.1
AF400394.1
AF400395.1
AF400396.1
AF400397.1
AF400398.1
AF400399.1
AF400400.1
AF400401.1
AF400402.1
AF400403.1
AF400404.1
AF400405.1
AF400406.1
AF400407.1
AF400408.1
AF400409.1
AF400410.1
AF400411.1
AF400412.1
AF400413.1
AF400414.1
AF400415.1
AF400416.1
AF400417.1
AF400418.1
AF400419.1
AF400420.1
AF400421.1
AF400422.1
AF400423.1
AF400424.1
AF400425.1
AF400426.1
AF400427.1
AF400428.1
AX278066.1
AY008440.1
AY055731.1
AF276910.1
AH011071.2
AH011072.2
AH011073.2
AH011074.2
AH011075.2
AH011076.2
AH011077.2
AH011078.2
AH011079.2
AH011080.2
AH011081.2
AH011082.2
AH011083.2
AH011084.2
AH011085.2
AH011086.2
AH011087.2
AH011088.2
AH011089.2
AH011090.2
AH011091.2
AH011092.2
AH011093.2
AH011094.2
AH011095.2
AH011096.2
AH011097.2
AH011098.2
AF422246.1
AF422247.1
AF422248.1
AF422249.1
AF422250.1
AF422251.1
AF422252.1
AF422253.1
AF422254.1
AF422255.1
AF422256.1
AF422257.1
AF422258.1
AF422259.1
AF422260.1
AF422261.1
AF422262.1
AF422263.1
AF422264.1
AF422265.1
AF422266.1
AF422267.1
AF422268.1
AF422269.1
AF422270.1
AF422271.1
AF422272.1
AF422273.1
AF422274.1
AF422275.1
AF422276.1
AF422277.1
AF422278.1
AF422279.1
AF422280.1
AF422281.1
AF422282.1
AF422283.1
AF422284.1
AF422285.1
AF422286.1
AF422287.1
AF422288.1
AF422289.1
AF422290.1
AF422291.1
AF422292.1
AF422293.1
AF422294.1
AF422295.1
AF422296.1
AF422297.1
AF422298.1
AF422299.1
AF422300.1
AF422301.1
AF422302.1
AF422303.1
AF422304.1
AF422305.1
AF422306.1
AF422307.1
AF422308.1
AF422309.1
AF422310.1
AF422311.1
AF422312.1
AF422313.1
AF422314.1
AF422315.1
AF422316.1
AF422317.1
AF422318.1
AF422319.1
AF422320.1
AF422321.1
AF422322.1
AF422323.1
AF422324.1
AF422325.1
AF422326.1
AF422327.1
AF422328.1
AF422329.1
AF422330.1
AF422331.1
AF422332.1
AF422333.1
AF422334.1
AF422335.1
AF422336.1
AF422337.1
AF422338.1
AF422339.1
AF422340.1
AF422341.1
AF422342.1
AF422343.1
AF422344.1
AF422345.1
AF422346.1
AF422347.1
AF422348.1
AF422349.1
AF422350.1
AF422351.1
AF422352.1
AF422353.1
AF422354.1
AF422355.1
AF422356.1
AF422357.1
AF422358.1
AF422359.1
AF422360.1
AF422361.1
AF422362.1
AF422363.1
AF422364.1
AF422365.1
AF422366.1
AF422367.1
AF422368.1
AF422369.1
AF422370.1
AF422371.1
AF422372.1
AF422373.1
AF422374.1
AF422375.1
AF422376.1
AF422377.1
AF422378.1
AF422379.1
AF422380.1
AF422381.1
AF422382.1
AF422383.1
AF422384.1
AF422385.1
AF422386.1
AF422387.1
AF422388.1
AF422389.1
AF422390.1
AF422391.1
AF422392.1
AF422393.1
AF422394.1
AF422395.1
AF422396.1
AF422397.1
AF422398.1
AF422399.1
AF422400.1
AF422401.1
AF422402.1
AF422403.1
AF422404.1
AF422405.1
AF422406.1
AF422407.1
AF422408.1
AF422409.1
AF422410.1
AF422411.1
AF422412.1
AF422413.1
AF422414.1
AF422415.1
AF422416.1
AF422417.1
AF422418.1
AF422419.1
AF422420.1
AF422421.1
AF422422.1
AF422423.1
AF422424.1
AF422425.1
AF422426.1
AF422427.1
AF422428.1
AF422429.1
AF422430.1
AF422431.1
AF422432.1
AF422433.1
AF422434.1
AF422435.1
AF422436.1
AF422437.1
AF422438.1
AF422439.1
AF422440.1
AF422441.1
AF422442.1
AF422443.1
AF422444.1
AF422445.1
AF422446.1
AF422447.1
AF422448.1
AF422449.1
AF422450.1
AF422451.1
AF422452.1
AF422453.1
AF422454.1
AF422455.1
AF422456.1
AF422457.1
AF422458.1
AF422459.1
AF422460.1
AF422461.1
AF422462.1
AF422463.1
AF422464.1
AF422465.1
AF422466.1
AF422467.1
AF422468.1
AF422469.1
AF422470.1
AF422471.1
AF422472.1
AF422473.1
AF422474.1
AF422475.1
AF422476.1
AF422477.1
AF422478.1
AF422479.1
AF422480.1
AF422481.1
AF422482.1
AF422483.1
AF422484.1
AF422485.1
AF422486.1
AF422487.1
AF422488.1
AF422489.1
AF422490.1
AF422491.1
AF425664.1
AF425666.1
AF425667.1
AF425671.1
AF425672.1
AF426476.1
AF426477.1
AF426478.1
AF426479.1
AF426480.1
AF426481.1
AF426482.1
AF426483.1
AF426484.1
AF426485.1
AF426486.1
AF426487.1
AF426488.1
AF426489.1
AF426490.1
AF426491.1
AF426492.1
AF426493.1
AF426494.1
AF426495.1
AF426496.1
AF426497.1
AF426498.1
AF426499.1
AF426500.1
AF426501.1
AF426502.1
AF426503.1
AF426504.1
AF426505.1
AF426506.1
AF426507.1
AF426508.1
AF426509.1
AF426510.1
AF426511.1
AF426512.1
AF426513.1
AF426514.1
AF426515.1
AF426516.1
AF426517.1
AF426518.1
AF426519.1
AF426520.1
AF426521.1
AF426522.1
AF426523.1
AF426524.1
AF426525.1
AF426526.1
AF426527.1
AF426528.1
AF426529.1
AF426530.1
AF426531.1
AF426532.1
AF426533.1
AF426534.1
AF426535.1
AF426536.1
AF426537.1
AF426538.1
AF426539.1
AF426540.1
AF426541.1
AF426542.1
AF426543.1
AF426544.1
AF426545.1
AF426546.1
AF426547.1
AF426548.1
AF426549.1
AF426550.1
AF426551.1
AF426552.1
AF426553.1
AF426554.1
AF426555.1
AF426556.1
AF426557.1
AF426558.1
AF426559.1
AF426560.1
AF426561.1
AF426562.1
AF426563.1
AF426564.1
AF426565.1
AF426566.1
AF426567.1
AF426568.1
AF426569.1
AF426570.1
AF426571.1
AF426572.1
AF426573.1
AF426574.1
AF426575.1
AF426576.1
AF426577.1
AF426578.1
AF426579.1
AF426580.1
AF426581.1
AF426582.1
AF426583.1
AF426584.1
AF426585.1
AF426586.1
AF426587.1
AF426588.1
AF426589.1
AF426590.1
AF426591.1
AF426592.1
AF426593.1
AF426594.1
AF426595.1
AF426596.1
AF426597.1
AF426598.1
AF426599.1
AF426600.1
AF426601.1
AF426602.1
AF426603.1
AF426604.1
AF426605.1
AF426606.1
AF426607.1
AF426608.1
AF426609.1
AF426610.1
AF426611.1
AF426612.1
AF426613.1
AF426614.1
AF426615.1
AF426616.1
AF426617.1
AF426618.1
AF426619.1
AF426620.1
AF426621.1
AF426622.1
AF426623.1
AF426624.1
AF426625.1
AF426626.1
AF426627.1
AF426628.1
AF426629.1
AF426630.1
AF426631.1
AF426632.1
AF426633.1
AF426634.1
AF426635.1
AF426636.1
AF426637.1
AF426638.1
AF426639.1
AF426640.1
AF426641.1
AF426642.1
AF426643.1
AF426644.1
AF426645.1
AF426646.1
AF426647.1
AF426648.1
AF426649.1
AF426650.1
AF426651.1
AF426652.1
AF426653.1
AF426654.1
AF426655.1
AF426656.1
AF426657.1
AF426658.1
AF426659.1
AF426660.1
AF426661.1
AF426662.1
AF426663.1
AF426664.1
AF426665.1
AF426666.1
AF426667.1
AF426668.1
AF426669.1
AF426670.1
AF426671.1
AF426672.1
AF426673.1
AF426674.1
AF426675.1
AF426676.1
AF426677.1
AF426678.1
AF426679.1
AF426680.1
AF426681.1
AF426682.1
AF426683.1
AF426684.1
AF426685.1
AF426686.1
AF426687.1
AF426688.1
AF426689.1
AF426690.1
AF426691.1
AF426692.1
AF426693.1
AF426694.1
AF426695.1
AF426696.1
AF426697.1
AF426698.1
AF426699.1
AF426700.1
AF426701.1
AF426702.1
AF426703.1
AF426704.1
AF426705.1
AF426706.1
AF426707.1
AF426708.1
AF426709.1
AF426710.1
AF426711.1
AF426712.1
AF426713.1
AF426714.1
AF426715.1
AF426716.1
AF426717.1
AF426718.1
AF426719.1
AF426720.1
AF426721.1
AF426722.1
AF426723.1
AF426724.1
AF426725.1
AF426726.1
AF426727.1
AF426728.1
AF426729.1
AF426730.1
AF426731.1
AF426732.1
AF426733.1
AF427103.1
AF427325.1
AF427326.1
AF427327.1
AF427328.1
AF427329.1
AF427330.1
AF427331.1
AJ309240.1
AJ309241.1
AJ309242.1
AJ309243.1
AJ309244.1
AJ309245.1
AJ309246.1
AJ309247.1
AJ309248.1
AJ309249.1
AJ309250.1
AJ309251.1
AJ309252.1
AJ309253.1
AJ309254.1
AJ309255.1
AJ309256.1
AJ309257.1
AJ309258.1
AJ309259.1
AJ309260.1
AJ309261.1
AJ309262.1
AJ309263.1
AJ309264.1
AJ309265.1
AJ309266.1
AJ309267.1
AJ309268.1
AJ309269.1
AJ309270.1
AJ309271.1
AJ309272.1
AJ309273.1
AJ309274.1
AJ309275.1
AJ312088.1
AJ312089.1
AJ312090.1
AJ312091.1
AJ314828.1
AJ314829.1
AJ314830.1
AJ314831.1
AJ314832.1
AJ314833.1
AY007615.1
AY007616.1
AY007617.1
AY007618.1
AY047286.1
AY047287.1
AY047288.1
AY047289.1
AY047290.1
AY047291.1
AY047292.1
AY047293.1
AY047294.1
AY047295.1
AY047296.1
AY047297.1
AY047298.1
AY047299.1
AF349375.1
AF349376.1
AF349379.1
AF349380.1
AF349381.1
AF349383.1
AF349384.1
AF349385.1
AF349392.1
AF349393.1
AF349398.1
AF349399.1
AX269132.1
AY049009.1
AY049010.1
AY050303.1
AY050304.1
AY050306.1
AY050307.1
AF420024.1
AF420025.1
AF420026.1
AF420027.1
AF420028.1
AF420029.1
AF420030.1
AF420031.1
AF425648.1
AY055850.1
AY055851.1
AB060725.1
AB060726.1
AB060727.1
AB060728.1
AX259203.1
AX259204.1
AX259205.1
AX259206.1
AX259207.1
AX259208.1
AX259221.1
AX259222.1
AX259364.1
AX259366.1
AF349317.1
AF349318.1
AF349319.1
AF349320.1
AF349322.1
AF349323.1
AF349326.1
AF349327.1
AF349330.1
AF349331.1
AF349334.1
AF349337.1
AF349340.1
AF349341.1
AF349346.1
AF349348.1
AF349351.1
AF349352.1
AF349353.1
AF349354.1
AF349357.1
AF349358.1
AF349361.1
AF349362.1
AF349364.1
AF349372.1
AF349373.1
AF357929.1
AF357930.1
AF357931.1
AF357932.1
AF357933.1
AF357934.1
AF357935.1
AF357936.1
AF357937.1
AF357938.1
AF357939.1
AF357940.1
AF357941.1
AF357942.1
AF357943.1
AF357944.1
AF357945.1
AF357946.1
AF357947.1
AF357948.1
AF357949.1
AF357950.1
AF357951.1
AF357952.1
AF357953.1
AF357954.1
AF357955.1
AF357956.1
AF357957.1
AF357958.1
AF357959.1
AF357960.1
AF357961.1
AF357962.1
AF357963.1
AF357964.1
AF357965.1
AF357966.1
AF357967.1
AF357968.1
AF357969.1
AF397914.1
AF397915.1
AF397916.1
AF397917.1
AF397918.1
AF397919.1
AF397920.1
AF397921.1
AF397922.1
AF397923.1
AF397924.1
AF397925.1
AF397926.1
AF397927.1
AF397928.1
AF397929.1
AF397930.1
AF397931.1
AF397932.1
AF397933.1
AF397934.1
AF397935.1
AF397936.1
AF397937.1
AF397938.1
AF397939.1
AF397940.1
AF397941.1
AF397942.1
AF397943.1
AF397944.1
AF397945.1
AF397946.1
AF397947.1
AF397948.1
AF397949.1
AF397950.1
AF397951.1
AF397952.1
AF397953.1
AF397954.1
AF397955.1
AF397956.1
AF397957.1
AF397958.1
AF397959.1
AF397960.1
AF397961.1
AF397962.1
AF397963.1
AF397964.1
AF397965.1
AF397966.1
AF397967.1
AF397968.1
AF397969.1
AF397970.1
AF397971.1
AF397972.1
AF397973.1
AF397974.1
AF397975.1
AF397976.1
AF397977.1
AF397978.1
AF397979.1
AF397980.1
AF397981.1
AF397982.1
AF397983.1
AF397984.1
AF397985.1
AF397986.1
AF397987.1
AF397988.1
AF397989.1
AF397990.1
AF397991.1
AF397992.1
AF397993.1
AF427163.1
AF427164.1
AF427165.1
AF427166.1
AF427167.1
AF427168.1
AB059749.1
AB059750.1
AB059751.1
AB059752.1
AB059753.1
AB059754.1
AB059755.1
AB059756.1
AB059757.1
AB059758.1
AB059759.1
AB059760.1
AB059761.1
AB059762.1
AB059763.1
AB059764.1
AB059765.1
AB059766.1
AB059767.1
AB059768.1
AB059769.1
AB059770.1
AB059771.1
AB059772.1
AB059773.1
AB059774.1
AB059775.1
AB059776.1
AB059777.1
AB059778.1
AB059779.1
AB059780.1
AB059781.1
AB059782.1
AB059783.1
AB059784.1
AB059785.1
AB059786.1
AB059787.1
AB059788.1
AB059789.1
AB059790.1
AB059791.1
AB059792.1
AB059793.1
AB059794.1
AB059795.1
AB059796.1
AB059797.1
AB059798.1
AB059799.1
AB059800.1
AB059801.1
AB059802.1
AB059803.1
AB059804.1
AB059805.1
AB059806.1
AB059807.1
AB059808.1
AB059809.1
AB059810.1
AB059811.1
AB065135.1
AB065136.1
AF423177.1
AF423178.1
AF423179.1
AF423180.1
AF428052.1
AF428053.1
AF428054.1
AF428055.1
AF428056.1
AF428057.2
AF428058.1
AF428059.1
AF428060.1
AF428061.1
AF428062.1
AF428063.1
AF428064.1
AF392555.1
AF392556.1
AF392557.1
AF392558.1
AF392559.1
AF392560.1
AF392561.1
AF392562.1
AF392563.1
AF392564.1
AF392565.1
AF392566.1
AF392567.1
AF392568.1
AF392569.1
AF392570.1
AF392571.1
AF392572.1
AF392573.1
AF392574.1
AF392575.1
AF392576.1
AF392577.1
AF392578.1
AF392579.1
AF392580.1
AF392581.1
AF392582.1
AF392583.1
AF392584.1
AF392585.1
AF392586.1
AF392587.1
AF392588.1
AF392589.1
AF392590.1
AF392591.1
AF392592.1
AF392593.1
AF392594.1
AF392595.1
AF392596.1
AF392597.1
AF392598.1
AF392599.1
AF392600.1
AF392601.1
AF392602.1
AF392603.1
AF392604.1
AF392605.1
AF392606.1
AF392607.1
AF392608.1
AF392609.1
AF392610.1
AF392611.1
AF392612.1
AF392613.1
AF392614.1
AY052778.1
AY052779.1
AY053402.1
AY054452.1
AY054453.1
AY054454.1
AY054455.1
AY054456.1
AY054457.1
AY054458.1
AY054459.1
AF416332.1
AF416333.1
AJ296180.1
AJ296181.1
AJ296182.1
AJ296183.1
AJ296184.1
AJ296185.1
AJ296186.1
AJ296187.1
AJ296188.1
AJ296189.1
AJ296190.1
AJ296191.1
AJ296192.1
AJ296193.1
AJ296194.1
AJ296195.1
AJ296196.1
AJ296197.1
AJ296198.1
AJ296199.1
AJ296200.1
AJ296201.1
AJ296202.1
AJ296203.1
AJ296204.1
AJ296205.1
AJ296206.1
AJ296207.1
AJ296208.1
AJ296209.1
AJ296210.1
AJ296211.1
AY052633.1
AY052634.1
AY052635.1
AY052636.1
AY052637.1
AY052638.1
AY052639.1
AY052640.1
AF414434.1
AF414435.1
AF416139.1
AF416140.1
AF416141.1
AF416142.1
AF416143.1
AF417247.1
AF417248.1
AF417249.1
AF417250.1
AF417251.1
AF417252.1
AF417253.1
AF417254.1
AF418643.1
AF418644.1
AF418645.1
AF418646.1
AF418647.1
AF418648.1
AF418649.1
AF418650.1
AF418651.1
AF418652.1
AF418653.1
AF418654.1
AF418655.1
AF418656.1
AF418657.1
AF418658.1
AF418659.1
AF418660.1
AF418661.1
AF418662.1
AF419512.1
AF419513.1
AF419514.1
AF419515.1
AF419516.1
AF419517.1
AF419518.1
AF419519.1
AF419520.1
AF419521.1
AF419522.1
AF419523.1
AF419524.1
AF419525.1
AF419526.1
AF419527.1
AF419528.1
AF419529.1
AF419530.1
AF419531.1
AF419532.1
AF419533.1
AF419534.1
AF419535.1
AF419536.1
AF419537.1
AF419538.1
AF419539.1
AF419540.1
AF419541.1
AF419542.1
AF420254.1
AB060598.1
AB060599.1
AB060600.1
AB060601.1
AB060602.1
AB060603.1
AB060604.1
AB060605.1
AB060606.1
AB060607.1
AB060608.1
AB060609.1
AB060610.1
AB060611.1
AB060612.1
AB060613.1
AB060614.1
AB060615.1
AB060616.1
AB060617.1
AB060618.1
AB060619.1
AB060620.1
AB060621.1
AB060622.1
AB060623.1
AB060624.1
AB060625.1
AF389988.1
AF389989.1
AF389990.1
AF389991.1
AF389992.1
AF389993.1
AF389994.1
AF389995.1
AF389996.1
AF389997.1
AF389998.1
AF389999.1
AF390000.1
AF390001.1
AF390002.1
AF390003.1
AF390004.1
AF390005.1
AF390006.1
AF390007.1
AF390008.1
AF390009.1
AF390010.1
AF390011.1
AF390012.1
AF390013.1
AF390014.1
AF390015.1
AF390016.1
AY049921.1
AY049922.1
AY049923.1
AY049924.1
AY049925.1
AY049926.1
AY049927.1
AY049928.1
AY049929.1
AY049930.1
AY049931.1
AY049932.1
AY049933.1
AY049934.1
AY049935.1
AY049936.1
AY049937.1
AY049938.1
AF420320.1
AF420321.1
AF420322.1
AF420323.1
AF420324.1
AF420325.1
AF420326.1
AF420327.1
AF420328.1
AF420329.1
AF420330.1
AF413646.1
AF413647.1
AF413648.1
AF413649.1
AF413650.1
AF413651.1
AF413652.1
AF413653.1
AF413654.1
AF413655.1
AF413656.1
AF413657.1
AF413658.1
AF413659.1
AF413660.1
AF413661.1
AF413662.1
AF413663.1
AF413664.1
AF413665.1
AF413666.1
AJ416444.2
AJ416445.2
AY048772.1
AY050184.1
AY050185.1
AY050519.1
AY050520.1
AY050521.1
AB059813.1
AB059814.1
AB059815.1
AB059816.1
AB059817.1
AB059818.1
AB059819.1
AB059820.1
AB059821.1
AB059822.1
AB059823.1
AB059824.1
AB059825.1
AB059826.1
AF222822.1
AF222823.1
AF222824.1
AF222825.1
AF339914.1
AF339915.1
AF339916.1
AF339917.1
AF339918.1
AF339919.1
AF339920.1
AF339921.1
AF339922.1
AF339923.1
AF339924.1
AF339925.1
AF411593.1
AF416628.1
AF416629.1
AF416630.1
AF417246.1
AB059559.1
AB059560.1
AB059561.1
AB072502.1
AB072503.1
AB072504.2
AF390574.1
AF390575.1
AF390576.1
AF390577.1
AF390578.1
AF390579.1
AF390580.1
AF390581.1
AF390582.1
AF390583.1
AF390584.1
AF390585.1
AF390586.1
AF390587.1
AF390588.1
AX254350.1
AX254351.1
AX254352.1
AX254353.1
AX254354.1
AX254355.1
AX254356.1
AX254357.1
AX254358.1
AX254359.1
AX254393.1
AX254394.1
AX254395.1
AX254396.1
AX254397.1
AX254398.1
AX254399.1
AY048993.1
AY048994.1
AY048995.1
AY048996.1
1I6J_B
1I6J_C
AF365989.1
AY050246.1
AY050247.1
AY050248.1
AF408850.1
AF408851.1
AF408852.1
AF408853.1
AF408854.1
AF408855.1
AF408856.1
AF408857.1
AF408858.1
AY048776.1
AY049065.1
AY049066.1
AF291074.1
AF291075.1
AF291076.1
AF291077.1
AF291078.1
AF291079.1
AF291080.1
AF291081.1
AF291082.1
AF291083.1
AF291084.1
AF291085.1
AF291086.1
AF291087.1
AF291088.1
AF291089.1
AF291090.1
AF291091.1
AF350912.1
AF350913.1
AF350914.1
AF350915.1
AF350916.1
AF350917.1
AF350918.1
AF350919.1
AF350920.1
AJ414532.1
AJ414533.1
AJ414534.1
AJ414535.1
AX252929.1
AF196492.1
AF196493.1
AF196494.1
AF196496.1
AF196497.1
AF196499.1
AF196500.1
AF196501.1
AF196502.1
AF196503.1
AF196504.1
AF196505.1
AF196506.1
AF196507.1
AF196508.1
AF196510.1
AF196511.1
AF196512.1
AF196513.1
AF196514.1
AF196516.1
AF196517.1
AF196518.1
AF196520.1
AF196521.1
AF196522.1
AF196523.1
AF196527.1
AF196528.1
AF196529.1
AF196530.1
AF196531.1
AF196532.1
AF196533.1
AF196534.1
AF301423.1
AF301424.1
AF301425.1
AF301426.1
AF332569.1
AF332570.1
AF332571.1
AF332572.1
AF332573.1
AF410987.1
AF410988.1
AF410989.1
AF410990.1
AF410991.1
AF410992.1
AF410993.1
AF410994.1
AF410995.1
AF410996.1
AF410997.1
AF410998.1
AF410999.1
AF411000.1
AF411001.1
AF411002.1
AF411003.1
AF411004.1
AF411005.1
AF411918.1
AF411919.1
AF412339.1
AF415217.1
AF415218.1
AF415219.1
AF415220.1
AF415221.1
AF415222.1
AF415223.1
AF137401.1
AF137402.1
AF137403.1
AF137404.1
AF137405.1
AF137406.1
AF137407.1
AF137408.1
AF137409.1
AF137410.1
AF137411.1
AF196535.1
AF196536.1
AF196539.1
AF196541.1
AF196542.1
AF196543.1
AF410380.1
AF410381.1
AF410382.1
AF410383.1
AF410384.1
AF410385.1
AF410386.1
AF410387.1
AF410388.1
AF410389.1
AF410436.1
AF410437.1
AF410438.1
AF410439.1
AF410440.1
AF410441.1
AF410442.1
AF410443.1
AF410444.1
AF410445.1
AF410446.1
AF410447.1
AF410448.1
AF410449.1
AF410450.1
AF410451.1
AF410452.1
AF410453.1
AF410454.1
AF415228.1
AF415229.1
AF415230.1
AF415231.1
AF415232.1
AF415233.1
AF415234.1
AF416511.1
AF416512.1
AF416513.1
AF416514.1
AF416515.1
AF416516.1
AF416517.1
AF416518.1
AF416519.1
AF416520.1
AF416521.1
AF416522.1
AF416523.1
AF416524.1
AF416525.1
AF416526.1
AF416527.1
AF416528.1
AF416529.1
AF416530.1
AF416531.1
AF416532.1
AF416533.1
AF416534.1
AF416535.1
AF416536.1
AF416537.1
AF416538.1
AF416539.1
AF416540.1
AF416541.1
AF416542.1
AF416543.1
AF416544.1
AF416545.1
AF416546.1
AF416547.1
AF416548.1
AF416549.1
AF416550.1
AF416551.1
AY047367.1
AY047368.1
AY047369.1
AY047370.1
AY047371.1
AY047372.1
AY047373.1
AY047374.1
AY047375.1
AY047376.1
AY047377.1
AY047378.1
AY047379.1
AY047380.1
AY047381.1
AY047382.1
AY047383.1
AY047384.1
AY047385.1
AY047386.1
AY047387.1
AY047388.1
AY047389.1
AY047390.1
AY047391.1
AY047392.1
AY047393.1
AY047394.1
AY047395.1
AY047396.1
AY047397.1
AY047398.1
AY047399.1
AY047400.1
AY047401.1
AY047402.1
AY047403.1
AY047404.1
AY047405.1
AY047406.1
AY047407.1
AY047408.1
AY047409.1
AY047410.1
AY047411.1
AY047412.1
AY047413.1
AY047414.1
AY047415.1
AY047416.1
AY047417.1
AY047418.1
AY047419.1
AY047420.1
AY047421.1
AY047422.1
AY047423.1
AY047424.1
AY047425.1
AY047426.1
AY047427.1
AY047428.1
AY047429.1
AY047430.1
AY047431.1
AY047432.1
AY047433.1
AY047434.1
AY047435.1
AY047436.1
AY047437.1
AY047438.1
AY047439.1
AY047440.1
AY047441.1
AY047442.1
AY047443.1
AY047444.1
AY047445.1
AY047446.1
AY047447.1
AY047448.1
AY047449.1
AY047450.1
AY047451.1
AY047452.1
AY047453.1
AY047454.1
AY047455.1
AY047456.1
AY047457.1
AY047458.1
AY047459.1
AY047460.1
AY047461.1
AY047462.1
AY047463.1
AY047464.1
AY047465.1
AY047466.1
AY047467.1
AY047468.1
AY047469.1
AY047470.1
AY047471.1
AY047472.1
AY047473.1
AY047474.1
AY047475.1
AY047476.1
AY047477.1
AY047478.1
AY047479.1
AY047480.1
AY049078.1
AY049079.1
AY049080.1
AY049081.1
AY049082.1
1E95_A
1I3J_B
1I3J_C
1JJ4_C
1JJ4_D
AB070759.1
AB070760.1
AB070761.1
AB070762.1
AB070763.1
AB070764.1
AB070765.1
AB070766.1
AB070767.1
AB070768.1
AB070769.1
AB070770.1
AB070771.1
AB070772.1
AB070773.1
AB070774.1
AB070775.1
AB070776.1
AB070777.1
AB070778.1
AB070779.1
AB070780.1
AB070781.1
AB070782.1
AB070783.1
AB070784.1
AB070785.1
AB070786.1
AB070787.1
AB070788.1
AB070789.1
AB070790.1
AB070791.1
AB070792.1
AB070793.1
AB070794.1
AB070795.1
AB070796.1
AB070797.1
AB070798.1
AB070799.1
AB070800.1
AB070801.1
AB070802.1
AB070803.1
AB070804.1
AB070805.1
AB070806.1
AB070807.1
AB070808.1
AB070809.1
AB070810.1
AB070811.1
AB070812.1
AB070813.1
AB070814.1
AB070815.1
AB070816.1
AB070817.1
AF303081.1
AF303082.1
AF306646.1
AF306647.1
AF308164.1
AF307649.1
AF307650.1
AF307651.1
AF307652.1
AF307653.1
AF307654.1
AF307655.1
AF307656.1
AF307657.1
AF307658.1
AF307659.1
AF307660.1
AF307661.1
AF307662.1
AF307663.1
AF307664.1
AF307665.1
AF307666.1
AF307667.1
AF307668.1
AF307669.1
AF307670.1
AF307671.1
AF307672.1
AF307673.1
AF307674.1
AF307675.1
AF307676.1
AF307677.1
AF307678.1
AF307679.1
AF307680.1
AF307681.1
AF307682.1
AF307683.1
AF307684.1
AF307685.1
AF307686.1
AF307687.1
AF307688.1
AF307689.1
AF307690.1
AF307691.1
AF307692.1
AF307693.1
AF307694.1
AF307695.1
AF307696.1
AF307697.1
AF307698.1
AF307699.1
AF307700.1
AF307701.1
AF307702.1
AF307703.1
AF307704.1
AF307705.1
AF307706.1
AF307707.1
AF307708.1
AF307709.1
AF307710.1
AF307711.1
AF307712.1
AF307713.1
AF307714.1
AF307715.1
AF307716.1
AF307717.1
AF307718.1
AF307719.1
AF307720.1
AF307721.1
AF307722.1
AF307723.1
AF307724.1
AF307725.1
AF307726.1
AF307727.1
AF307728.1
AF307729.1
AF307730.1
AF307731.1
AF307732.1
AF307733.1
AF307734.1
AF307735.1
AF307736.1
AF307737.1
AF307738.1
AF307739.1
AF307740.1
AF307741.1
AF307742.1
AF307743.1
AF307744.1
AF395916.1
AF395917.1
AF395918.1
AF395919.1
AF395920.1
AF395921.1
AF395922.1
AF395923.1
AF395924.1
AF395925.1
AF395926.1
AF395927.1
AF395928.1
AF395929.1
AF395930.1
AF395931.1
AF395932.1
AF395933.1
AF395934.1
AF395935.1
AF395936.1
AF395937.1
AF416552.1
AF416553.1
AF416554.1
AF416555.1
AF416556.1
AF416557.1
AH011105.2
AH011106.2
AH011107.2
AH011108.2
AH011109.2
AH011110.2
AH011111.2
AH011112.2
AH011113.2
AH011114.2
AH011115.2
AH011116.2
AJ311842.1
AJ311843.1
AY009087.1
AY009088.1
AY034879.1
AF413626.1
AF413627.1
AF413628.1
AF413629.1
AF413630.1
AF413631.1
AF413632.1
AF413633.1
AF413634.1
AF413635.1
AF413636.1
AF413637.1
AF413638.1
AF413639.1
AF413640.1
AF413641.1
AF413642.1
AF413643.1
AF413644.1
AF413645.1
AJ249875.1
AJ249876.1
AJ249877.1
AJ296216.1
AJ296217.1
AJ296218.1
AJ296219.1
AJ296220.1
AJ296221.1
AJ296222.1
AJ296223.1
AJ296224.1
AJ296225.1
AJ296226.1
AJ296227.1
AJ296228.1
AJ296229.1
AJ296230.1
AJ296231.1
AJ296232.1
AJ296233.1
AJ296234.1
AJ296235.1
AJ296236.1
AJ296237.1
AJ296238.1
AJ296239.1
AJ296240.1
AJ296241.1
AJ296242.1
AJ296243.1
AJ296244.1
AJ296245.1
AJ296246.1
AJ296247.1
AJ296248.1
AJ296249.1
AJ296250.1
AJ296251.1
AJ296252.1
AJ296253.1
AJ296254.1
AJ296255.1
AJ296256.1
AJ296257.1
AJ296258.1
AJ296259.1
AJ296260.1
AJ296261.1
AJ296262.1
AJ296263.1
AJ296264.1
AJ296265.1
AJ296266.1
AJ296267.1
AJ309902.1
AJ309910.1
AY046073.1
AY048769.1
AY049717.1
AY052762.1
AF307298.1
AF307299.1
AX244505.1
AX244513.1
AX244523.1
AX244525.1
AX244628.1
AX244629.1
AX244630.1
AX249730.1
AX249731.1
AX249736.1
AX249737.1
AF412270.1
AF412271.1
AF412272.1
AF412273.1
AF412274.1
AF412341.1
AF412342.1
AF412343.1
AF412344.1
AF412345.1
AF412346.1
AF412347.1
AF412348.1
AF412349.1
AF412350.1
AF412351.1
AF412352.1
AF412353.1
AF412354.1
AF412355.1
AF412356.1
AF412357.1
AF412358.1
AF412359.1
AF412360.1
AF412361.1
AF412362.1
AF412363.1
AF412364.1
AF412365.1
AF412366.1
AF412367.1
AF412368.1
AF412369.1
AF412370.1
AF412371.1
AF412372.1
AF412373.1
AF412374.1
AF412375.1
AF412376.1
AF412377.1
AF412378.1
AF412379.1
AF412380.1
AF412381.1
AF412382.1
AF412383.1
AF416374.1
AF416375.1
AB058511.1
AB058512.1
AB058513.1
AB058514.1
AB058515.1
AB058516.1
AB058517.1
AB058518.1
AB058519.1
AB058520.1
AB058521.1
AB058522.1
AB058523.1
AB058524.1
AB058525.1
AB058526.1
AB058527.1
AB058528.1
AB058529.1
AB058530.1
AB058531.1
AB058532.1
AB058533.1
AB058534.1
AB058535.1
AB058536.1
AB058537.1
AB058538.1
AB058539.1
AB058540.1
AB058541.1
AB058542.1
AB058543.1
AB058544.1
AB058545.1
AB058546.1
AB058547.1
AB058548.1
AB058549.1
AB058550.1
AB058551.1
AB058552.1
AB058553.1
AB058554.1
AB058555.1
AB058556.1
AB058557.1
AB058558.1
AB058559.1
AB058560.1
AB058561.1
AB058562.1
AB058563.1
AB058564.1
AB058565.1
AB058566.1
AB058567.1
AB058568.1
AB058569.1
AB058570.1
AB058571.1
AB058572.1
AB058573.1
AB058574.1
AB058575.1
AB058576.1
AB058577.1
AB058578.1
AB058579.1
AB058580.1
AB058581.1
AB058582.1
AB058583.1
AB058584.1
AB058585.1
AB058586.1
AB058587.1
AB058588.1
AB058589.1
AB058590.1
AB058591.1
AB058592.1
AB058593.1
AB058594.1
AB058595.1
AB058596.1
AB058597.1
AB058598.1
AF411464.1
AF411634.1
AF411636.1
AF411922.1
AF413110.1
AX235772.1
AX236974.1
AX236975.1
AX239615.1
AX239616.1
AY046878.1
AY046879.1
AY046880.1
AY046881.1
AY046882.1
AY046883.1
AY046884.1
AY047300.1
AY047301.1
AY047302.1
AY047303.1
AY047304.1
AY047305.1
AY047306.1
AY047307.1
AY047308.1
AY047309.1
AY047310.1
AY047311.1
AY047312.1
AY047313.1
AY047314.1
AY047315.1
AY048597.1
AY048598.1
AY048599.1
AY048600.1
AY048601.1
AY048602.1
AY048603.1
AY048604.1
AY048605.1
AY048606.1
AY048607.1
AY048608.1
AY048609.1
AY048610.1
AY048611.1
AY048612.1
AY048613.1
AY048614.1
AY048615.1
AY048616.1
AY048617.1
AY048618.1
AY048619.1
AY048620.1
AY048621.1
AY048622.1
AY048623.1
AY048624.1
AY048625.1
AY048626.1
AY048627.1
AY048628.1
AY048629.1
AY048630.1
AY048631.1
AY048632.1
AY048633.1
AY048634.1
AY048635.1
AY048636.1
AY048637.1
AY048638.1
AY048639.1
AY048640.1
AY048641.1
AY048642.1
AY048643.1
AY048644.1
AY048645.1
AY048646.1
AY048647.1
AY048648.1
AY048649.1
AY048650.1
AY048858.1
AY049756.1
AY049757.1
AY049758.1
AY049759.1
AY049760.1
AY049761.1
AY051410.1
AF391827.1
AF391828.1
AF391829.1
AF391830.1
AF391831.1
AF391832.1
AF391833.1
AF391834.1
AF391835.1
AF391836.1
AF391837.1
AF391838.1
AF391839.1
AF391840.1
AF391841.1
AF391842.1
AF391843.1
AF391844.1
AF391845.1
AF391846.1
AF396369.1
AF396370.1
AF396371.1
AF396372.1
AF396373.1
AF396374.1
AF396375.1
AF396376.1
AF396377.1
AF396378.1
AF396379.1
AF396380.1
AF396381.1
AF396382.1
AF396383.1
AF396384.1
AF396385.1
AF396386.1
AF396387.1
AF396388.1
AF396389.1
AF396390.1
AY048305.1
AY048306.1
AY048307.1
AY048308.1
AY048309.1
AY048310.1
AY048311.1
AY048312.1
AY048313.1
AY048314.1
AY048315.1
AY048316.1
AY048317.1
AY048318.1
AY048319.1
AY048320.1
AY048321.1
AY048322.1
AY048323.1
AY048324.1
AY048325.1
AY048326.1
AY048327.1
AY048328.1
AY048329.1
AY048330.1
AY048331.1
AY048332.1
AY048333.1
AY048334.1
AY048335.1
AY048336.1
AY048337.1
AY048338.1
AY048339.1
AY048340.1
AY048341.1
AY048342.1
AY048343.1
AY048344.1
AY048345.1
AY048346.1
AY048347.1
AY048348.1
AY048349.1
AY048350.1
AY048351.1
AY048352.1
AY048353.1
AY048354.1
AY048355.1
AY048356.1
AY048357.1
AY048358.1
AY048359.1
AY048360.1
AY048361.1
AY048362.1
AY048363.1
AY048364.1
AY048365.1
AY048366.1
AY048367.1
AY048368.1
AY048369.1
AY048370.1
AY048371.1
AY048372.1
AY048373.1
AY048374.1
AY042725.1
AY042726.1
AY042727.1
AY042728.1
AY042729.1
AY042730.1
AY042731.1
AY042732.1
AY042733.1
AY042734.1
AY042735.1
AY042736.1
AY042737.1
AY042738.1
AY042739.1
AY042740.1
AY042741.1
AY042742.1
AY042743.1
AY042744.1
AY042745.1
AY042746.1
AY042747.1
AY042748.1
AY042749.1
AY042750.1
AY042751.1
AY042752.1
AY042753.1
AY042754.1
AY042755.1
AY042756.1
AY042757.1
AY042758.1
AY042759.1
AY042760.1
AY042761.1
AY042762.1
AY042763.1
AY042764.1
AY042765.1
AY042766.1
AY042767.1
AY042768.1
AY042769.1
AY042770.1
AY042771.1
AY042772.1
AY042773.1
AY042774.1
AY042775.1
AY042776.1
AY042777.1
AY042778.1
AY042779.1
AY042780.1
AY042781.1
AY042782.1
AB057730.1
AB071515.1
AB071516.1
AB071519.1
AB071530.1
AF403826.1
AF403827.1
AF403828.1
AF403829.1
AF403830.1
AF403831.1
AF403832.1
AF403833.1
AF403834.1
AF403835.1
AF403836.1
AF403837.1
AF403838.1
AF403839.1
AF403840.1
AF403841.1
AF403842.1
AF403843.1
AF403844.1
AF403845.1
AF403846.1
AF403847.1
AF403848.1
AF403849.1
AF403850.1
AF403851.1
AF403852.1
AF403853.1
AF403854.1
AF403855.1
AF403856.1
AF403857.1
AF403858.1
AF403859.1
AF403860.1
AF403861.1
AF403862.1
AF403863.1
AF403864.1
AF403865.1
AF403866.1
AF403867.1
AF403868.1
AF403869.1
AF403870.1
AF403871.1
AF403872.1
AF403873.1
AF403874.1
AF403875.1
AF403876.1
AF403877.1
AF403878.1
AF403879.1
AF403880.1
AF403881.1
AF403882.1
AF403883.1
AF403884.1
AF403885.1
AF403886.1
AF403887.1
AF403888.1
AF403889.1
AF403890.1
AF403891.1
AF403892.1
AF403893.1
AF403894.1
AF403895.1
AF403896.1
AF403897.1
AF403898.1
AF403899.1
AF403900.1
AF403901.1
AF403902.1
AF403903.1
AF403904.1
AF403905.1
AF403906.1
AF403907.1
AF403908.1
AF403909.1
AF403910.1
AF403911.1
AF403912.1
AF403913.1
AF403914.1
AF403915.1
AF403916.1
AF403917.1
AF403918.1
AF403919.1
AF403920.1
AF403921.1
AF403922.1
AF403923.1
AF403924.1
AF403925.1
AF403926.1
AF403927.1
AF403928.1
AF403929.1
AF403930.1
AF403931.1
AF403932.1
AF403933.1
AF403934.1
AF403935.1
AF403936.1
AF403937.1
AF403938.1
AF403939.1
AF403940.1
AF403941.1
AF403942.1
AF403943.1
AF403944.1
AF403945.1
AF403946.1
AF403947.1
AF403948.1
AF403949.1
AF403950.1
AF403951.1
AF403952.1
AF403953.1
AF403954.1
AF403955.1
AF403956.1
AF403957.1
AF403958.1
AF403959.1
AF403960.1
AF403961.1
AF403962.1
AF403963.1
AF403964.1
AF403965.1
AF403966.1
AF403967.1
AF403968.1
AF403969.1
AF403970.1
AF403971.1
AF403972.1
AF403973.1
AF403974.1
AF403975.1
AF403976.1
AF403977.1
AF403978.1
AF403979.1
AF403980.1
AF403981.1
AF403982.1
AF403983.1
AF403984.1
AF403985.1
AF403986.1
AF403987.1
AF403988.1
AF403989.1
AF403990.1
AF403991.1
AF403992.1
AF403993.1
AF403994.1
AF403995.1
AF403996.1
AF403997.1
AF403998.1
AF403999.1
AF404000.1
AF404001.1
AF404002.1
AF404003.1
AF404004.1
AF404005.1
AF404006.1
AF404007.1
AF404008.1
AF404009.1
AF404010.1
AF404011.1
AF404012.1
AF404013.1
AF404014.1
AF404015.1
AF404016.1
AF404017.1
AF404018.1
AF404019.1
AF404020.1
AF404021.1
AF404022.1
AF404023.1
AF404024.1
AF404025.1
AF404026.1
AF404027.1
AF404028.1
AF411448.1
AF411449.1
AF416235.1
AF416236.1
AF416237.1
AF416238.1
AF416239.1
AF416240.1
AF416241.1
AF416242.1
AF416243.1
AF416244.1
AF416245.1
AF416246.1
AF416247.1
AF416248.1
AF416249.1
AF416250.1
AF416251.1
AF416252.1
AF416253.1
AF416254.1
AF416255.1
AF416256.1
AF416257.1
AF416258.1
AF416259.1
AF416260.1
AF416261.1
AF416262.1
AF416263.1
AF416264.1
AF416265.1
AF416266.1
AF416267.1
AF416268.1
AF416269.1
AF416270.1
AF416271.1
AF416272.1
AF416273.1
AF416274.1
AF416275.1
AF416276.1
AF416277.1
AF416278.1
AF416279.1
AF416280.1
AF416281.1
AF416282.1
AF416283.1
AF416284.1
AF416285.1
AF416286.1
AF416287.1
AF416288.1
AJ344624.1
AY026826.1
AY026827.1
AY026828.1
AY026829.1
AY026830.1
AY026831.1
AY026832.1
AY026833.1
AY026834.1
AY026835.1
AY026836.1
AY026837.1
AY026838.1
AY026839.1
AY026840.1
AY026841.1
AY026842.1
AY026843.1
AY026844.1
AY026845.1
AY026846.1
AY026847.1
AY026848.1
AY026849.1
AY026850.1
AY026851.1
AY026852.1
AY026853.1
AY026854.1
AY026855.1
AY026856.1
AY026857.1
AY026858.1
AB071699.1
AB071700.1
AF395265.1
AF395266.1
AF395267.1
AF395268.1
AF395269.1
AF395270.1
AF395271.1
AF395272.1
AF395273.1
AF395274.1
AF395275.1
AF395276.1
AF395277.1
AF395278.1
AF395279.1
AF395280.1
AF395281.1
AF395282.1
AF395283.1
AF395284.1
AF395285.1
AF395286.1
AF395287.1
AF395288.1
AF395289.1
AF395290.1
AF395291.1
AF395292.1
AF395293.1
AF395294.1
AF395295.1
AF395296.1
AF395297.1
AF395298.1
AF395299.1
AF395300.1
AF395301.1
AF395302.1
AF395303.1
AF395304.1
AF395305.1
AF395306.1
AF395307.1
AF414078.1
AY046323.1
AF409200.1
AF409201.1
AF409202.1
AF409203.1
AF409204.1
AF409205.1
AF409206.1
AF409207.1
AF409208.1
AF409209.1
AF409210.1
AF409211.1
AF409212.1
AF409213.1
AF409214.1
AF409215.1
AF409216.1
AF409217.1
AF409218.1
AF409219.1
AF409220.1
AF409221.1
AF409222.1
AF409223.1
AF409224.1
AF409225.1
AF409226.1
AF409227.1
AF409228.1
AF409229.1
AF409230.1
AF409231.1
AF409232.1
AF409233.1
AF409234.1
AF409235.1
AF409236.1
AF409237.1
AF409238.1
AF409239.1
AF409240.1
AF409241.1
AF409242.1
AF409243.1
AF409244.1
AF409245.1
AF409246.1
AF409247.1
AF409248.1
AF409249.1
AF409250.1
AF409251.1
AF409252.1
AF409253.1
AF409254.1
AF409255.1
AF409256.1
AF409257.1
AF409258.1
AF409259.1
AF409260.1
AF409261.1
AF409262.1
AF409263.1
AF409264.1
AF409265.1
AF409266.1
AF409267.1
AF409268.1
AF409269.1
AF409270.1
AF409271.1
AF409272.1
AF409273.1
AF409274.1
AF409275.1
AF409276.1
AF409277.1
AF409278.1
AF409279.1
AF409280.1
AF409281.1
AF409282.1
AF409283.1
AF409284.1
AF409285.1
AF409286.1
AF409287.1
AF409288.1
AF409289.1
AF409290.1
AF409291.1
AF409292.1
AF409293.1
AF409294.1
AF409295.1
AF409296.1
AF409297.1
AF409298.1
AF409299.1
AF409300.1
AF409301.1
AF409302.1
AF409303.1
AF409304.1
AF409305.1
AF409306.1
AF409307.1
AF409308.1
AF409309.1
AF409310.1
AF409311.1
AF409312.1
AF409313.1
AF409314.1
AF409315.1
AF409316.1
AF409317.1
AF409318.1
AF409319.1
AF409320.1
AF409321.1
AF409322.1
AF409323.1
AF409324.1
AF409325.1
AF409326.1
AF409327.1
AF409328.1
AF409329.1
AF409330.1
AF409331.1
AF409332.1
AF409333.1
AF409334.1
AF409335.1
AF409336.1
AF409337.1
AF409338.1
AF409339.1
AF409340.1
AF409341.1
AF409342.1
AF409343.1
AF409344.1
AF409345.1
AF409346.1
AF409347.1
AF409348.1
AF409349.1
AF409350.1
AF409351.1
AF409352.1
AF409353.1
AF409354.1
AF409355.1
AF409356.1
AF409357.1
AF409358.1
AF409359.1
AF409360.1
AF409361.1
AF409362.1
AF409363.1
AF409364.1
AF409365.1
AF409366.1
AF409367.1
AF409368.1
AF409369.1
AF409370.1
AF409371.1
AF409372.1
AF409373.1
AF409374.1
AF409375.1
AF409376.1
AF409377.1
AF409378.1
AF409379.1
AF409380.1
AF409381.1
AF409382.1
AF409383.1
AF409384.1
AF409385.1
AF409386.1
AF409387.1
AF409388.1
AF409389.1
AF409390.1
AF409391.1
AF409392.1
AF409393.1
AF409394.1
AF409395.1
AF409396.1
AF409397.1
AF409398.1
AF409399.1
AF409400.1
AF409401.1
AF409402.1
AF409403.1
AF409404.1
AF409405.1
AF409406.1
AF409407.1
AF409408.1
AF409409.1
AF409410.1
AF409411.1
AF409412.1
AF409413.1
AF409414.1
AF409415.1
AF409416.1
AF409417.1
AF409418.1
AF409419.1
AF409420.1
AF409421.1
AF409422.1
AF409423.1
AF409424.1
AF409425.1
AF409426.1
AF409427.1
AF409428.1
AF409429.1
AF409430.1
AF409431.1
AF409432.1
AF409433.1
AF409434.1
AF409435.1
AF409436.1
AF409437.1
AF409438.1
AF409439.1
AF409440.1
AF409441.1
AF409442.1
AF409443.1
AF409444.1
AF409445.1
AF409446.1
AF409447.1
AF409448.1
AF409449.1
AF409450.1
AF409451.1
AF409452.1
AF409453.1
AF409454.1
AF409455.1
AF409456.1
AF409457.1
AF409458.1
AF409459.1
AF409460.1
AF409461.1
AF409462.1
AF409463.1
AF409464.1
AF409465.1
AF409466.1
AF409467.1
AF409468.1
AF409469.1
AF409470.1
AF409471.1
AF409472.1
AF409473.1
AF409474.1
AF409475.1
AF409476.1
AF409477.1
AF409478.1
AF409479.1
AF409480.1
AF409481.1
AF409482.1
AF409483.1
AF409484.1
AF409485.1
AF409486.1
AF409487.1
AF409488.1
AF409489.1
AF409490.1
AF409491.1
AF409492.1
AF409493.1
AF409494.1
AF409495.1
AF409496.1
AF409497.1
AF409498.1
AF409499.1
AF409500.1
AF409501.1
AF409502.1
AF409503.1
AF409504.1
AF409505.1
AF409506.1
AF409507.1
AF409508.1
AF409509.1
AF409510.1
AF409511.1
AF409512.1
AF409513.1
AF409514.1
AF409515.1
AF409516.1
AF409517.1
AF409518.1
AF409519.1
AF409520.1
AF409521.1
AF409522.1
AF409523.1
AF409524.1
AF409525.1
AF409526.1
AF409527.1
AF409528.1
AF409529.1
AF409530.1
AF409531.1
AF409532.1
AF409533.1
AF409534.1
AF409535.1
AF409536.1
AF409537.1
AF409538.1
AF409539.1
AF409540.1
AF409541.1
AF409542.1
AF409543.1
AF409544.1
AF409545.1
AF409546.1
AF409547.1
AF409548.1
AF409549.1
AF409550.1
AF409551.1
AF409552.1
AF409553.1
AF409554.1
AF409555.1
AF409556.1
AF409557.1
AF409558.1
AF409559.1
AF409560.1
AF409561.1
AF409562.1
AF409563.1
AF409564.1
AF409565.1
AF409566.1
AF409567.1
AF409568.1
AF409569.1
AF409570.1
AF409571.1
AF409572.1
AF409573.1
AF409574.1
AF409575.1
AF409576.1
AF409577.1
AF409578.1
AF409579.1
AF409580.1
AF409581.1
AF409582.1
AF409583.1
AF409584.1
AF409585.1
AF409586.1
AF409587.1
AF409588.1
AF409589.1
AF409590.1
AF409591.1
AF409592.1
AF409593.1
AF409594.1
AF409595.1
AF409596.1
AF409597.1
AF409598.1
AF409599.1
AF409600.1
AF409601.1
AF409602.1
AF409603.1
AF409604.1
AF409605.1
AF409606.1
AF409607.1
AF409608.1
AF409609.1
AF409610.1
AF409611.1
AF409612.1
AF409613.1
AF409614.1
AF409615.1
AF409616.1
AF409617.1
AF409618.1
AF409619.1
AF409620.1
AF409621.1
AF409622.1
AF409623.1
AF409624.1
AF409625.1
AF409626.1
AF409627.1
AF409628.1
AF409629.1
AF409630.1
AF409631.1
AF409632.1
AF409633.1
AF409634.1
AF409635.1
AF409636.1
AF409637.1
AF409638.1
AF409639.1
AF409640.1
AF409641.1
AF409642.1
AF409643.1
AF409644.1
AF409645.1
AF409646.1
AF409647.1
AF409648.1
AF409649.1
AF409650.1
AF409651.1
AF409652.1
AF409653.1
AF409654.1
AF409655.1
AF409656.1
AF409657.1
AF409658.1
AF409659.1
AF409660.1
AF409661.1
AF409662.1
AF409663.1
AF409664.1
AF409665.1
AF409666.1
AF409667.1
AF409668.1
AF409669.1
AF409670.1
AF409671.1
AF409672.1
AF409673.1
AF409674.1
AF409675.1
AF409676.1
AF409677.1
AF409678.1
AF409679.1
AF409680.1
AF409681.1
AF409682.1
AF409683.1
AF409684.1
AF409685.1
AF417522.1
AF417523.1
AF417524.1
AF417525.1
AF417526.1
AF417527.1
AF409686.1
AF409687.1
AF409688.1
AF409689.1
AF409690.1
AF409691.1
AF409692.1
AF409693.1
AF409694.1
AF409695.1
AF409696.1
AF409697.1
AF409698.1
AF409699.1
AF409700.1
AF409701.1
AF409702.1
AF409703.1
AF409704.1
AF409705.1
AF409706.1
AF409707.1
AF409708.1
AF409709.1
AF409710.1
AF409711.1
AF409712.1
AF409713.1
AF409714.1
AF409715.1
AF409716.1
AF409717.1
AF409718.1
AF409719.1
AF409720.1
AF409721.1
AF409722.1
AF409723.1
AF409724.1
AF409725.1
AF409726.1
AF409727.1
AF409728.1
AF409729.1
AF409730.1
AF409731.1
AF409732.1
AF409733.1
AF409734.1
AF409735.1
AF409736.1
AF409737.1
AF409738.1
AF409739.1
AF409740.1
AF409741.1
AF409742.1
AF409743.1
AF409744.1
AF409745.1
AF409746.1
AF409747.1
AF409748.1
AF409749.1
AF409750.1
AF409751.1
AF409752.1
AF409753.1
AF409754.1
AF409755.1
AF409756.1
AF409757.1
AF409758.1
AF409759.1
AF409760.1
AF409761.1
AF409762.1
AF409763.1
AF409764.1
AF409765.1
AF409766.1
AF409767.1
AF409768.1
AF409769.1
AF409770.1
AF409771.1
AF409772.1
AF409773.1
AF409774.1
AF409775.1
AF409776.1
AF409777.1
AF409778.1
AF409779.1
AF409780.1
AF409781.1
AF409782.1
AF409783.1
AF409784.1
AF409785.1
AF409786.1
AF409787.1
AF409788.1
AF409789.1
AF409790.1
AF409791.1
AF409792.1
AF409793.1
AF409794.1
AF409795.1
AF409796.1
AF409797.1
AF409798.1
AF409799.1
AF409800.1
AF409801.1
AF409802.1
AF409803.1
AF409804.1
AF409805.1
AF409806.1
AF409807.1
AF409808.1
AF409809.1
AF409810.1
AF409811.1
AF409812.1
AF409813.1
AF409814.1
AF409815.1
AF409816.1
AF409817.1
AF409818.1
AF409819.1
AF409820.1
AF409821.1
AF409822.1
AF409823.1
AF409824.1
AF409825.1
AF409826.1
AF409827.1
AF409828.1
AF409829.1
AF409830.1
AF409831.1
AF409832.1
AF409833.1
AF409834.1
AF409835.1
AF409836.1
AF409837.1
AF409838.1
AF409839.1
AF409840.1
AF409841.1
AF409842.1
AF409843.1
AF409844.1
AF409845.1
AF409846.1
AF409847.1
AF409848.1
AF409849.1
AF409850.1
AF409851.1
AF409852.1
AF409853.1
AF409854.1
AF409855.1
AF409856.1
AF409857.1
AF409858.1
AF409859.1
AF409860.1
AF409861.1
AF409862.1
AF409863.1
AF409864.1
AF409865.1
AF409866.1
AF409867.1
AF409868.1
AF409869.1
AF409870.1
AF409871.1
AF409872.1
AF409873.1
AF409874.1
AF409875.1
AF409876.1
AF409877.1
AF409878.1
AF409879.1
AF409880.1
AF409881.1
AF409882.1
AF409883.1
AF409884.1
AF409885.1
AF409886.1
AF409887.1
AF409888.1
AF409889.1
AF409890.1
AF409891.1
AF409892.1
AF409893.1
AF409894.1
AF409895.1
AF409896.1
AF409897.1
AF409898.1
AF409899.1
AF409900.1
AF409901.1
AF409902.1
AF409903.1
AF409904.1
AF409905.1
AF409906.1
AF409907.1
AF409908.1
AF409909.1
AF409910.1
AF409911.1
AF409912.1
AF411291.1
AJ309903.1
AJ309904.1
AJ309905.1
AJ309906.1
AJ309907.1
AJ309908.1
AJ309909.1
AJ309911.1
AJ309912.1
AJ312299.1
AJ312301.1
AJ312302.1
AJ312303.1
AJ312304.1
AJ312305.1
AJ312306.1
AJ312307.1
AJ312308.1
AJ312309.1
AJ312324.1
AJ314997.1
AJ314998.1
AJ314999.1
AJ315000.1
AJ315001.1
AJ315002.1
AJ315003.1
AJ315004.1
AF405572.1
AF405573.1
AF405574.1
AF405575.1
AF405576.1
AF405577.1
AF405578.1
AF405579.1
AF405580.1
AF405581.1
AF405582.1
AF405583.1
AF405584.1
AF405585.1
AF405586.1
AF405587.1
AF405588.1
AF405589.1
AF405590.1
AF405591.1
AF405592.1
AF405593.1
AF405594.1
AF405595.1
AF405596.1
AF405597.1
AF405598.1
AF414089.1
AB071185.1
AB071186.1
AB071187.1
AB071188.1
AF296162.1
AF296163.1
AF296164.1
AF296165.1
AF296166.1
AF296167.1
AF409040.1
AF409041.1
AF409042.1
AF409043.1
AF409044.1
AF404507.1
AF405708.1
AF405709.1
AF405710.1
AF405711.1
AF405712.1
AF405713.1
AF405714.1
AF405715.1
AF405716.1
AF407581.1
AF407582.1
AF407583.1
AF407584.1
AF407585.1
AF407586.1
AF407587.1
AF407588.1
AF407589.1
AF407590.1
AF407591.1
AF407592.1
AF407593.1
AF407594.1
AF407595.1
AF407596.1
AF407597.1
AF407598.1
AF407599.1
AF407600.1
AF407601.1
AF407602.1
AF407603.1
AF407604.1
AF407605.1
AF407606.1
AF407607.1
AF407608.1
AF407609.1
AF407610.1
AF407611.1
AF407612.1
AF407613.1
AF407614.1
AF407615.1
AF407616.1
AF407617.1
AF407618.1
AF407619.1
AF407620.1
AF407621.1
AF407622.1
AF407623.1
AF407624.1
AF407625.1
AF407626.1
AF407627.1
AF407628.1
AF407629.1
AF407630.1
AF407631.1
AF407632.1
AF407633.1
AF407634.1
AF407635.1
AF407636.1
AF407637.1
AF407638.1
AF407639.1
AF407640.1
AF407641.1
AF407642.1
AF407643.1
AF407644.1
AF407645.1
AF407646.1
AF407647.1
AF407648.1
AF407649.1
AF407650.1
AF407651.1
AF407652.1
AF407653.1
AF407654.1
AF407655.1
AF407656.1
AF407657.1
AF407658.1
AF407659.1
AF407660.1
AF407661.1
AF407662.1
AF407663.1
AF407664.1
AF407665.1
AF407666.1
AF407667.1
AX230476.1
AX230477.1
AX230478.1
AX230479.1
AX230480.1
AX230481.1
AX230482.1
AX230483.1
AX230484.1
AX230485.1
AX230486.1
AX230487.1
AX230488.1
AX230489.1
AX230490.1
AX230573.1
AX230575.1
AX230595.1
AX230596.1
AX230597.1
AX235172.1
AX235173.1
AX235174.1
AF404668.1
AF404669.1
AF404670.1
AF404671.1
AF404672.1
AF404673.1
AF404674.1
AF404675.1
AF404676.1
AF404677.1
AF404678.1
AF404679.1
AF404680.1
AF404681.1
AF404682.1
AF404683.1
AF404684.1
AF404685.1
AF404686.1
AF404687.1
AF404688.1
AF404689.1
AF404690.1
AF404691.1
AF404692.1
AF404693.1
AF404694.1
AF404695.1
AF404696.1
AF404697.1
AF404698.1
AF404699.1
AF404700.1
AF404701.1
AF404702.1
AF404703.1
AF404704.1
AF404705.1
AF404706.1
AF406787.1
AF408808.1
AF409090.2
AX225022.1
AX225024.1
AX225025.1
AX225026.1
AX225028.1
AX225029.1
AX225031.1
AX225035.1
AX225037.1
AX225094.1
AX225096.1
AX225098.1
AX225100.1
AX225103.1
AX225105.1
AX225107.1
AX225109.1
AX225111.1
AX225113.1
AX225115.1
AX225117.1
AX225119.1
AX225313.1
AX226282.1
AX226283.1
AX226284.1
AX226285.1
AX226287.1
AX226288.1
AY049748.1
AJ307578.1
AJ307579.1
AJ307580.1
AJ307581.1
AJ307582.1
AJ307583.1
AJ308682.1
AJ308683.1
AJ308684.1
AJ308685.1
AJ308686.1
AJ308687.1
AJ308688.1
AJ308689.1
AJ308690.1
AJ308691.1
AJ308692.1
AJ308693.1
AF407359.1
AF407361.1
AF407362.1
AF407363.1
AF407364.2
AF407365.2
AF407366.1
AF407367.1
AF407368.1
AF407369.1
AF407370.1
AF407371.1
AF407372.1
AF407373.1
AF407374.2
AF407375.1
AF407376.1
AF407377.1
AX211834.1
AX211836.1
AX212291.1
AX213177.1
AF369669.1
AF369670.1
AF369671.1
AF369672.1
AF369673.1
AF369674.1
AF369675.1
AF369676.1
AF369677.1
AF369678.1
AF369679.1
AF369680.1
AF369681.1
AF369682.1
AF369683.1
AF369684.1
AF369685.1
AF369686.1
AF369687.1
AF369688.1
AF369689.1
AF369690.1
AF369691.1
AF369692.1
AF369693.1
AF369694.1
AF369695.1
AF369696.1
AF369697.1
AJ412931.1
AJ412932.1
AJ412933.1
AJ412934.1
AJ412935.1
AJ412936.1
AJ412937.1
AJ412938.1
AJ412939.1
AJ412940.1
AJ412941.1
AJ412942.1
AJ412943.1
AJ412944.1
AJ412945.1
AJ412946.1
AJ412947.1
AJ412948.1
AJ412949.1
AJ412950.1
AJ412951.1
AJ412952.1
AJ412953.1
AJ412954.1
AJ412955.1
AJ412956.1
AJ412957.1
AJ412958.1
AJ412959.1
AJ412960.1
AJ412961.1
AJ412962.1
AJ412963.1
AJ412964.1
AJ412965.1
AJ412966.1
AJ412967.1
AJ412968.1
AJ412969.1
AJ412970.1
AJ412971.1
AJ412972.1
AJ412973.1
AJ412974.1
AJ412975.1
AJ412976.1
AJ412977.1
AJ412978.1
AJ412979.1
AJ412980.1
AJ412981.1
AJ412982.1
AJ412983.1
AJ412984.1
AJ412985.1
AJ412986.1
AJ412987.1
AJ412988.1
AJ412989.1
AJ412990.1
AJ412991.1
AJ412992.1
AJ412993.1
AJ412994.1
AJ412995.1
AJ412996.1
AJ412997.1
AJ412998.1
AJ412999.1
AJ413000.1
AJ413001.1
AJ413002.1
AJ413003.1
AJ413004.1
AJ413005.1
AJ413006.1
AJ413007.1
AJ413008.1
AJ413009.1
AJ413010.1
AJ413011.1
AJ413012.1
AJ413013.1
AJ413014.1
AJ413015.1
AJ413016.1
AJ413017.1
AJ413018.1
AJ413019.1
AJ413020.1
AJ413021.1
AJ413022.1
AJ413023.1
AJ413024.1
AJ413025.1
AJ413026.1
AJ413027.1
AJ413028.1
AJ413029.1
AJ413030.1
AJ413031.1
AJ413032.1
AJ413033.1
AJ413034.1
AJ413035.1
AJ413036.1
AY044289.1
AY044290.1
AY044291.1
AY044292.1
AY044293.1
AY044294.1
AY044295.1
AY044296.1
AY044297.1
AY044298.1
AY044299.1
AY044300.1
AY044301.1
AY044302.1
AY044303.1
AY044304.1
AY044305.1
AF268425.1
AF283446.1
AF283447.1
AF283448.1
AF283449.1
AF283450.1
AF283451.1
AF283452.1
AF283453.1
AF283454.1
AF283455.1
AF283456.1
AF283457.1
AF283458.1
AF283460.1
AF283461.1
AF298177.1
AF298178.1
AF301427.1
AF301428.1
AF301429.1
AF301430.1
AF301431.1
AF301432.1
AF301433.1
AF301434.1
AF301435.1
AF301436.1
AF301437.1
AF301438.1
AF301439.1
AF301607.1
AF301608.1
AF301609.1
AF301610.1
AF301611.1
AF303358.1
AF303359.1
AF303360.1
AF303361.1
AF303362.1
AF303363.1
AF303364.1
AF303365.1
AF303366.1
AF303367.1
AF308165.1
AF308166.1
AF308167.1
AF308168.1
AF308169.1
AF308170.1
AF308171.1
AF321116.1
AY043183.1
AY043184.1
AY043185.1
AY043186.1
AY043187.1
AY043188.1
AY043189.1
AY043190.1
AY043459.1
AY043460.1
AF293350.1
AF348753.1
AF348754.1
AF348755.1
AF348756.1
AF348757.1
AF348758.1
AF348759.1
AF348760.1
AF348761.1
AF348762.1
AF348763.1
AF348764.1
AF348765.1
AF348766.1
AF348767.1
AF348768.1
AF348769.1
AF348770.1
AF348771.1
AF348772.1
AF348773.1
AF348774.1
AF348775.1
AF348776.1
AF348777.1
AF348778.1
AF348779.1
AF348780.1
AF348781.1
AF348782.1
AF348783.1
AF348784.1
AF348785.1
AF348786.1
AF348787.1
AF348788.1
AF348789.1
AF348790.1
AF348791.1
AF348792.1
AF348793.1
AF348794.1
AF348795.1
AF348796.1
AF348797.1
AF348798.1
AF348799.1
AF348800.1
AF348801.1
AF383305.1
AF383306.1
AF383307.1
AF383308.1
AF383309.1
AF383310.1
AF383311.1
AF383312.1
AF383313.1
AF383314.1
AF383315.1
AF383316.1
AF383317.1
AF383318.1
AF383319.1
AF383320.1
AF383321.1
AF383322.1
AF383323.1
AF383324.1
AF383325.1
AF383326.1
AF383327.1
AF383328.1
AF383329.1
AF383330.1
AF383331.1
AF383332.1
AF383333.1
AF383334.1
AF383335.1
AF383336.1
AF383337.1
AF383338.1
AF383339.1
AF383340.1
AF383341.1
AF383342.1
AF383343.1
AF383344.1
AF383345.1
AF383346.1
AF383347.1
AF383348.1
AF383349.1
AF383350.1
AF383351.1
AF383352.1
AF383353.1
AF383354.1
AF383355.1
AF383356.1
AF383357.1
AF383358.1
AF383359.1
AF383360.1
AF383361.1
AF383362.1
AF383363.1
AF383364.1
AF383365.1
AF383366.1
AF383367.1
AF383368.1
AF383369.1
AF383370.1
AF383371.1
AF383372.1
AF383373.1
AF383374.1
AF383375.1
AF383376.1
AF383377.1
AF383378.1
AF383379.1
AF383380.1
AF383381.1
AF383382.1
AF383383.1
AF383384.1
AF383385.1
AF383386.1
AF383387.1
AF383388.1
AF383389.1
AF383390.1
AF383391.1
AF383392.1
AF383393.1
AF383394.1
AF383395.1
AF383396.1
AF383397.1
AF383398.1
AF383399.1
AF383400.1
AF383401.1
AF383402.1
AF383403.1
AF383404.1
AF383405.1
AF383406.1
AF383407.1
AF383408.1
AF383409.1
AF383410.1
AF383411.1
AF383412.1
AF383413.1
AF383414.1
AF383415.1
AF383416.1
AF383417.1
AF383418.1
AF383419.1
AF383420.1
AF383421.1
AF383422.1
AF383423.1
AF383424.1
AF383425.1
AF383426.1
AF383427.1
AF383428.1
AF383429.1
AF383430.1
AF383431.1
AF383432.1
AF383433.1
AF383434.1
AF383435.1
AF383436.1
AF383437.1
AF383438.1
AF383439.1
AF383440.1
AF383441.1
AF383442.1
AF383443.1
AF383444.1
AF383445.1
AF383446.1
AF383447.1
AF383448.1
AF383449.1
AF383450.1
AF383451.1
AF383452.1
AF383453.1
AF383454.1
AF383455.1
AF383456.1
AF383457.1
AF383458.1
AF383459.1
AF383460.1
AF383461.1
AF383462.1
AF383463.1
AF383464.1
AF383465.1
AF383466.1
AF383467.1
AF383468.1
AF383469.1
AF383470.1
AF383471.1
AF383472.1
AF383473.1
AF383474.1
AF383475.1
AF383476.1
AF383477.1
AF383478.1
AF383479.1
AF383480.1
AF383481.1
AF383482.1
AF383483.1
AF383484.1
AF383485.1
AF383486.1
AF383487.1
AF383488.1
AF383489.1
AF383490.1
AF383491.1
AF383492.1
AF383493.1
AF383494.1
AF383495.1
AF383496.1
AF383497.1
AF383498.1
AF383499.1
AF383500.1
AF383501.1
AF383502.1
AF383503.1
AF383504.1
AF383505.1
AF383506.1
AF383507.1
AF383508.1
AF383509.1
AF383510.1
AF383511.1
AF383512.1
AF383513.1
AF383514.1
AF383515.1
AF383516.1
AF383517.1
AF383518.1
AF383519.1
AF383520.1
AF383521.1
AF383522.1
AF383523.1
AF383524.1
AF383525.1
AF383526.1
AF383527.1
AF383528.1
AF383529.1
AF383530.1
AF383531.1
AF383532.1
AF383533.1
AF383534.1
AF383535.1
AF383536.1
AF383537.1
AF383538.1
AF383539.1
AF383540.1
AF383541.1
AF383542.1
AF383543.1
AF383544.1
AF383545.1
AF383546.1
AF383547.1
AF383548.1
AF383549.1
AF383550.1
AF383551.1
AF383552.1
AF383553.1
AF383554.1
AF383555.1
AF383556.1
AF383557.1
AF383558.1
AF383559.1
AF383560.1
AF383561.1
AF383562.1
AF383563.1
AF383564.1
AF383565.1
AF383566.1
AF383567.1
AF383568.1
AF383569.1
AF383570.1
AF383571.1
AF383572.1
AF383573.1
AF383574.1
AF383575.1
AF383576.1
AF383577.1
AF383578.1
AF383579.1
AF383580.1
AF383581.1
AF383582.1
AF383583.1
AF383584.1
AF383585.1
AF383586.1
AF383587.1
AF383588.1
AF383589.1
AF383590.1
AF383591.1
AF383592.1
AF383593.1
AF383594.1
AF383595.1
AF383596.1
AF383597.1
AF383598.1
AF383599.1
AF383600.1
AF383601.1
AF383602.1
AF383603.1
AF383604.1
AF383605.1
AF383606.1
AF383607.1
AF383608.1
AF383609.1
AF383610.1
AF383611.1
AF383612.1
AF383613.1
AF383614.1
AF383615.1
AF383616.1
AF383617.1
AF383618.1
AF383619.1
AF383620.1
AF397533.1
AF397534.1
AF397535.1
AF397536.1
AF397537.1
AF397538.1
AF397539.1
AF397540.1
AF397541.1
AF397542.1
AF397543.1
AF397544.1
AF397545.1
AF397546.1
AF397547.1
AF397548.1
AF397549.1
AF397550.1
AF397551.1
AF397552.1
AF397553.1
AF397554.1
AF397555.1
AF397556.1
AF397557.1
AF397558.1
AF397559.1
AF397560.1
AF397561.1
AF397562.1
AF397563.1
AF397564.1
AF397565.1
AF397566.1
AF397567.1
AF397568.1
AF397569.1
AF397570.1
AF397571.1
AF397572.1
AF397573.1
AF397574.1
AF397575.1
AY037009.1
AY037010.1
AY037011.1
AY037012.1
AY037013.1
AY037014.1
AY037015.1
AY037016.1
AY037017.1
AY037018.1
AY037019.1
AY037020.1
AY037021.1
AY037022.1
AY037023.1
AY037024.1
AY037025.1
AY037026.1
AY037027.1
AY037028.1
AY037029.1
AY037030.1
AY037031.1
AY037032.1
AY037033.1
AY037034.1
AY037035.1
AY037036.1
AY037037.1
AY037038.1
AY037039.1
AY037040.1
AY037041.1
AY037042.1
AY037043.1
AY037044.1
AY037045.1
AY037046.1
AY037047.1
AY037048.1
AB070622.1
AF360954.1
AF360955.1
AF360956.1
AF360957.1
AF360958.1
AF360959.1
AF360960.1
AF360961.1
AF360962.1
AF360963.1
AF360964.1
AF360965.1
AF360966.1
AF360967.1
AF360968.1
AF360969.1
AF360970.1
AF360971.1
AF360972.1
AF360973.1
AF360974.1
AF360975.1
AF360976.1
AF360977.1
AF360978.1
AJ344251.1
AX207763.1
AX210194.1
AX210195.1
AX210196.1
AX210197.1
AX210198.1
AX210199.1
AX210200.1
AX210201.1
AX210202.1
AX210203.1
AX210204.1
AX210205.1
AX210206.1
AX210207.1
AX210208.1
AX210209.1
AX210210.1
AX210211.1
AX210212.1
AX210213.1
AX210214.1
AX210215.1
AX210216.1
AX210217.1
AX210218.1
AX210219.1
AX210220.1
AX210221.1
AX210222.1
AX210223.1
AX210224.1
AX210225.1
AX210226.1
AX210227.1
AX210228.1
AX210229.1
AX210230.1
AX210231.1
AX210232.1
AX210233.1
AX210234.1
AX210235.1
AX210236.1
AX210237.1
AX210238.1
AX210239.1
AX210240.1
AX211245.1
AX211246.1
AX211251.1
AY005992.1
AY005993.1
AY005994.1
AY005995.1
AY005996.1
AY005997.1
AY005998.1
AY005999.1
AY006000.1
AY006001.1
AY006002.1
AY006003.1
AY006004.1
AY006005.1
AY006006.1
AY006007.1
AY006008.1
AY006009.1
AY006010.1
AY006011.1
AY006012.1
AY006013.1
AY006020.1
AY006021.1
AY006022.1
AY006023.1
AY006024.1
AY006025.1
AY006026.1
AY006027.1
AY006028.1
AY006029.1
AY006030.1
AY006031.1
AY006032.1
AY006033.1
AY006034.1
AY006035.1
AY006036.1
AY006037.1
AY006038.1
AY006039.1
AY006040.1
AY006041.1
AY006042.1
AY006043.1
AY006044.1
AY006045.1
AY006046.1
AY006054.1
AY006055.1
AY006056.1
AY006057.1
AY006058.1
AY006059.1
AY006060.1
AY006061.1
AY006062.1
AY006063.1
AY006064.1
AY006065.1
AY006066.1
AY006067.1
AY006068.1
AY006069.1
AY006070.1
AY006071.1
AY006072.1
AY006073.1
AY006074.1
AY006075.1
AY006076.1
AY006077.1
AY006078.1
AY006079.1
AY006080.1
AY006081.1
AY006082.1
AY006083.1
AY006084.1
AY006085.1
AY006086.1
AY006087.1
AY006088.1
AY006089.1
AY006090.1
AB057359.1
AB057360.1
AB057361.1
AB057362.1
AB057363.1
AF402994.1
AF402996.1
AF402997.1
AF402998.1
AF402999.1
AF403000.1
AF403001.1
AF403002.1
AF403003.1
AF404405.1
AF405232.1
AF405233.1
AF405234.1
AF405523.1
AF405524.1
AF405525.1
AF405526.1
AF405527.1
AF405528.1
AF406970.1
AX202938.1
AX202939.1
AX202940.1
AX202941.1
AX207053.1
AX207054.1
AX207070.1
AX207275.1
AF401274.1
AF401275.1
AF401276.1
AF401277.1
AF401278.1
AF403048.1
AF405311.1
AF405312.1
AF405313.1
AF405314.1
AF405315.1
AF405316.1
AF405317.1
AF405318.1
AF405319.1
AF405320.1
AF405321.1
AF405322.1
AF405323.1
AF405324.1
AF405325.1
AF406993.1
AF406994.1
AF406995.1
AF406996.1
AF406997.1
AF406998.1
AF406999.1
AF407000.1
AF407001.1
AF407002.1
AF407003.1
AF407004.1
AF388661.1
AF388662.1
AF388663.1
AF388664.1
AF388665.1
AF388666.1
AF388667.1
AF400616.1
AF404307.1
AF404308.1
AF404309.1
AF404310.1
AF404311.1
AF404312.1
AF404313.1
AF404314.1
AF404315.1
AF404316.1
AF404317.1
AF404318.1
AF404319.1
AF404320.1
AF404321.1
AF404322.1
AF404323.1
AF404324.1
AF404325.1
AF404326.1
AF404327.1
AF404328.1
AF404329.1
AF404330.1
AF404331.1
AF404332.1
AF404333.1
AF404334.1
AF404335.1
AF404336.1
AF404337.1
AF404338.1
AJ315026.1
AJ315027.1
AJ315028.1
AX195285.1
AX195286.1
AX195287.1
AX195288.1
AX195289.1
AX195290.1
AY044440.1
AF403510.1
AF403511.1
AF403512.1
AF403513.1
AF403514.1
AF403515.1
AF403516.1
AF403517.1
AF403518.1
AF403519.1
AF403520.1
AF403521.1
AF403522.1
AF403523.1
AF403524.1
AF403525.1
AF403526.1
AF403527.1
AF403528.1
AF403529.1
AF403530.1
AF403531.1
AF403532.1
AF403533.1
AF403534.1
AF403535.1
AF403536.1
AF403537.1
AF403538.1
AY042217.1
AY042218.1
AY045562.1
AY045563.1
AY045564.1
AY045565.1
AY045566.1
AY045567.1
AF329215.1
AF329216.1
AF329217.1
AF329218.1
AF329219.1
AF329220.1
AF329221.1
AF329222.1
AF329223.1
AF329224.1
AF329225.1
AF329226.1
AF329227.1
AF329228.1
AF329229.1
AF329230.1
AF329231.1
AF329232.1
AF329233.1
AF329234.1
AF329235.1
AF329236.1
AF329237.1
AF329238.1
AF329239.1
AF329240.1
AF329241.1
AF329242.1
AF329243.1
AF329244.1
AF329245.1
AF329246.1
AF329247.1
AF402330.1
AF402331.1
AF402332.1
AF402333.1
AF404029.1
AF404030.1
AF404031.1
AF404032.1
AF404033.1
AF404034.1
AF404035.1
AF404036.1
AF404037.1
AF404038.1
AF404039.1
AF404040.1
AF404041.1
AF404042.1
AF404043.1
AF404044.1
AF404045.1
AF404046.1
AF404047.1
AF404048.1
AF404049.1
AF404050.1
AF404051.1
AF404052.1
AF404053.1
AF404054.1
AF404055.1
AF404056.1
AF404057.1
AF404058.1
AF404059.1
AF404060.1
AF404061.1
AF404062.1
AF404063.1
AF404064.1
AF404065.1
AF404066.1
AF404067.1
AF404068.1
AF404069.1
AF404070.1
AF404071.1
AF404072.1
AF404073.1
AF404074.1
AY048854.1
AY048855.1
AY048856.1
AY048857.1
AF398120.1
AF398121.1
AF398122.1
AF398123.1
AF398124.1
AF398125.1
AF398126.1
AF398127.1
AF398128.1
AF398129.1
AF398130.1
AF398131.1
AF398132.1
AF398133.1
AF398134.1
AF398135.1
AF398136.1
AF398137.1
AF398138.1
AF398139.1
AF398140.1
AF401647.1
AF401648.1
AF401649.1
AF401650.1
AF401651.1
AF401999.1
AJ312853.1
AJ312854.1
AJ312855.1
AJ312856.1
AJ312857.1
AJ312858.1
AJ312859.1
AJ312860.1
AJ312861.1
AJ312862.1
AJ312863.1
AJ312864.1
AJ312865.1
AJ312866.1
AJ312867.1
AJ312868.1
AJ312869.1
AJ312870.1
AJ312871.1
AJ312872.1
AJ312873.1
AJ312874.1
AJ312875.1
AJ312876.1
AJ312877.1
AJ312878.1
AJ312879.1
AJ312880.1
AJ312881.1
AJ312882.1
AJ312883.1
AJ312884.1
AJ312885.1
AJ312886.1
AF313759.1
AF313760.1
AF313761.1
AF313762.1
AF313763.1
AF399928.1
AF400681.1
AF400682.1
AF400683.1
AF400684.1
AF400685.1
AF400686.1
AF401756.1
AJ315985.1
AJ315986.1
AJ315987.1
AJ315988.1
AJ315989.1
AJ315990.1
AJ315991.1
AJ315992.1
AJ315993.1
AJ315994.1
AJ315995.1
AJ315996.1
AJ315997.1
AJ315998.1
AJ315999.1
AJ316000.1
AJ316001.1
AJ316002.1
AJ316003.1
AJ316004.1
AJ316005.1
AJ316045.1
AB055937.1
AF177053.1
AF177054.1
AF177055.1
AF177056.1
AF177057.1
AF177058.1
AF177059.1
AF177060.1
AF177061.1
AF177062.1
AF177063.1
AF177064.1
AF177065.1
AF177066.1
AF177067.1
AF177068.1
AF177069.1
AF177070.1
AF177071.1
AF177072.1
AF177073.1
AF177074.1
AF177075.1
AF177076.1
AF177077.1
AF177078.1
AF177079.1
AF177080.1
AF177081.1
AF177082.1
AF177083.1
AF177084.1
AF177085.1
AF177086.1
AF177087.1
AF177088.1
AF177089.1
AF177090.1
AF177091.1
AF177092.1
AF177093.1
AF177094.1
AF177095.1
AF177096.1
AF292392.1
AF331074.1
AF331075.1
AF331076.1
AF331077.1
AF331078.1
AF331079.1
AF331080.1
AF331081.1
AF331082.1
AF331083.1
AF331084.1
AF331085.1
AF331086.1
AF331087.1
AF331088.1
AF331089.1
AF331090.1
AF331091.1
AF331092.1
AF331093.1
AF331094.1
AF331095.1
AF331096.1
AF331097.1
AF331098.1
AF331099.1
AF331100.1
AF331101.1
AF331102.1
AF331103.1
AF331104.1
AF331105.1
AF331106.1
AF331107.1
AF331108.1
AF331109.1
AF331110.1
AF331111.1
AF331112.1
AF331113.1
AF331114.1
AF331115.1
AF331116.1
AF331117.1
AF331118.1
AF331119.1
AF331120.1
AF331121.1
AF331122.1
AF331123.1
AF331124.1
AF331125.1
AF331126.1
AF331127.1
AF331128.1
AF331129.1
AF331130.1
AF331131.1
AF331132.1
AF331133.1
AF331134.1
AF331135.1
AF331136.1
AF331137.1
AF331138.1
AF331139.1
AF331140.1
AF331141.1
AF331142.1
AF331143.1
AF331144.1
AF331145.1
AF331146.1
AF331147.1
AF331148.1
AF331149.1
AF398345.1
AF398346.1
AF398347.1
AF398348.1
AF398349.1
AF398350.1
AF400503.1
AF400504.1
AF400505.1
AF400506.1
AF400507.1
AF400508.1
AF400509.1
AJ315963.1
AJ344171.1
AJ344172.1
AJ344173.1
AJ344174.1
AJ344175.1
AJ344176.1
AJ344177.1
AJ344178.1
AJ344179.1
AJ344180.1
AJ344181.1
AJ344182.1
AJ344183.1
AJ344184.1
AJ344185.1
AJ344186.1
AJ344187.1
AJ344188.1
AJ344189.1
AJ344190.1
AJ344191.1
AJ344192.1
AJ344193.1
AJ344194.1
AY044184.1
AY044186.1
AF400581.1
AF400631.1
AF400632.1
AF400633.1
AF400634.1
AF400635.1
AF400636.1
AF400637.1
AF400638.1
AF400639.1
AF400640.1
AF400641.1
AF400642.1
AF400643.1
AF400644.1
AF400645.1
AF400646.1
AF400647.1
AF400648.1
AF400649.1
AF400650.1
AF400651.1
AF376064.1
AF376065.1
AF376066.1
AF376067.1
AF376068.1
AF376069.1
AF376070.1
AF376071.1
AF376072.1
AF376073.1
AF376074.1
AF376075.1
AF376076.1
AF376077.1
AF376078.1
AF376079.1
AF376080.1
AF376081.1
AF376082.1
AF376083.1
AF376084.1
AF376085.1
AF376086.1
AF376087.1
AF376088.1
AF376089.1
AF376090.1
AF376091.1
AF376092.1
AF376093.1
AF376094.1
AF376095.1
AF376096.1
AF376097.1
AF376098.1
AF376099.1
AF376100.1
AF376101.1
AF376102.1
AF376103.1
AF376104.1
AF376105.1
AF376106.1
AF376107.1
AF376108.1
AF376109.1
AF376110.1
AF376111.1
AF376112.1
AF376113.1
AF376114.1
AF376115.1
AF376116.1
AF376117.1
AF376118.1
AF376119.1
AF376120.1
AF376121.1
AF376122.1
AF376123.1
AF376124.1
AF376125.1
AF376126.1
AF376127.1
AF376128.1
AF376129.1
AY038997.1
AY038998.1
AB056520.1
AB056521.1
AB056522.1
AB056523.1
AB056524.1
AB056525.1
AB056526.1
AB056527.1
AB056528.1
AB056529.1
AB056530.1
AB056531.1
AB056532.1
AB056533.1
AB056534.1
AB056535.1
AB056536.1
AB056537.1
AB056538.1
AB056539.1
AB056540.1
AB056541.1
AB056542.1
AB056543.1
AB056544.1
AB056545.1
AB056546.1
AB056547.1
AB056548.1
AB056549.1
AB056550.1
AB056551.1
AB056552.1
AB056553.1
AB056554.1
AB056555.1
AB056556.1
AB056557.1
AB056558.1
AB056559.1
AB056560.1
AB056561.1
AB056562.1
AB056563.1
AB056564.1
AB056565.1
AB056566.1
AB056567.1
AB056568.1
AB056569.1
AB055919.1
AB055920.1
AB055921.1
AB055922.1
AB069971.1
AF372405.1
AF372406.1
AF372407.1
AF372408.1
AF372409.1
AF372410.1
AF372411.1
AF372412.1
AF372413.1
AF372414.1
AF372415.1
AF372416.1
AF372417.1
AF372418.1
AF372419.1
AF372420.1
AF372421.1
AF372422.1
AF372423.1
AF387367.1
AF387368.1
AF387369.1
AF387370.1
AF387373.1
AF387376.1
AF395546.1
AF395547.1
AF395548.1
AF395549.1
AF395550.1
AF395551.1
AF395552.1
AF395553.1
AF395554.1
AF395555.1
AF395556.1
AF395557.1
AF395558.1
AF400076.1
AF400077.1
AF400078.1
AF400079.1
AF400080.1
AF400082.1
AF400083.1
AF400084.1
AF400085.1
AF400086.1
AF400087.1
AF400088.1
AF401293.1
AH010979.2
AH010980.2
AH010981.2
AJ309881.1
AJ309868.1
AJ309869.1
AJ309870.1
AJ309871.1
AJ309872.1
AJ309873.1
AJ309874.1
AJ309875.1
AJ309876.1
AJ309877.1
AJ309878.1
AJ318823.1
AJ318824.1
AJ318825.1
AJ318826.1
AJ318827.1
AJ318828.1
AJ318829.1
AJ318830.1
AJ318831.1
AJ318832.1
AJ318833.1
AJ318834.1
AJ318835.1
AJ318836.1
AJ318837.1
AJ318838.1
AJ318839.1
AJ318840.1
AJ318841.1
AJ318842.1
AJ318843.1
AJ318844.1
AJ318845.1
AJ318846.1
AJ318847.1
AJ318848.1
AJ318849.1
AJ318850.1
AJ318851.1
AJ318852.1
AJ318853.1
AJ318854.1
AJ318855.1
AJ318856.1
AJ318857.1
AJ318858.1
AJ318859.1
AJ318860.1
AX191420.1
AX191422.1
AX191643.1
AX191645.1
AX191682.1
AX191683.1
AX191684.1
AX191685.1
AX191843.1
AX191844.1
AX191845.1
AX191846.1
AX191847.1
AX191848.1
AY036228.1
AY036229.1
AY036230.1
AY036231.1
AY036232.1
AY036233.1
AY036234.1
AY036235.1
AY036236.1
AY036237.1
AY036238.1
AY036239.1
AY036240.1
AY036241.1
AY036242.1
AY036243.1
AY036244.1
AY036245.1
AY036246.1
AY036247.1
AY036248.1
AY036249.1
AY036250.1
AY036251.1
AY036252.1
AY036253.1
AY036254.1
AY036255.1
AY036256.1
AY036257.1
AY036258.1
AY036259.1
AY036260.1
AY036261.1
AY036262.1
AY036263.1
AY036264.1
AY036265.1
AY036266.1
AY036267.1
AY036268.1
AY036269.1
AY036270.1
AY036271.1
AY036272.1
AY036273.1
AY036274.1
AY036275.1
AY036276.1
AY036277.1
AY036278.1
AY036279.1
AY036280.1
AY036281.1
AY036282.1
AY036283.1
AY036284.1
AY036285.1
AY036286.1
AY036287.1
AY036288.1
AY036289.1
AY036290.1
AY036291.1
AY036292.1
AY036293.1
AY036294.1
AY036295.1
AY036296.1
AY036297.1
AY036298.1
AY036299.1
AY036300.1
AY036301.1
AY036302.1
AY036303.1
AY036304.1
AY036305.1
AY036306.1
AY036307.1
AY036308.1
AY036309.1
AY036310.1
AY036311.1
AY036312.1
AY036313.1
AY036314.1
AY036315.1
AY036316.1
AY036317.1
AY036318.1
AY036319.1
AY036320.1
AY036321.1
AY036322.1
AY036323.1
AY036324.1
AY036325.1
AY036326.1
AY036327.1
AY036328.1
AY036329.1
AY036330.1
AY036331.1
AY036332.1
AY036333.1
AY036346.1
AY036347.1
AY036348.1
AY036349.1
AY036350.1
AY036351.1
AY036352.1
AY036353.1
AY036354.1
AY036355.1
AY036356.1
AY036357.1
AY036358.1
AY036359.1
AY036360.1
AY036361.1
AY036362.1
AY036363.1
AY036364.1
AY036365.1
AY036366.1
AY036367.1
AY036368.1
AY036369.1
AY036370.1
AY036371.1
AY036372.1
AY036373.1
AY036374.1
AY036375.1
AY036376.1
AY036377.1
AY036378.1
AY036379.1
AY036380.1
AY036381.1
AY036382.1
AY036383.1
AY036384.1
AY036385.1
AY036386.1
AY036387.1
AY036388.1
AY036389.1
AY036390.1
AY036391.1
AY036392.1
AY036393.1
AY036394.1
AY036395.1
AY036396.1
AY036397.1
AY036398.1
AY036399.1
AY036400.1
AY036401.1
AY036402.1
AY036403.1
AY036404.1
AY036405.1
AY036406.1
AY036407.1
AY036408.1
AY036409.1
AY036410.1
AY036411.1
AY036412.1
AY036413.1
AY036414.1
AY036415.1
AY036416.1
AY036417.1
AY036418.1
AY036419.1
AY036420.1
AY036421.1
AY036422.1
AY036423.1
AY036424.1
AY036425.1
AY036426.1
AY036427.1
AY036428.1
AY036429.1
AY036430.1
AY036431.1
AY036432.1
AY036433.1
AY036434.1
AY036435.1
AY036436.1
AY036437.1
AY036438.1
AY036439.1
AY036440.1
AY036441.1
AY036442.1
AY036443.1
AY036444.1
AY036445.1
AY036446.1
AY036447.1
AY036448.1
AY036449.1
AY036450.1
AY036451.1
AY036452.1
AY036453.1
AY036454.1
AY036455.1
AY036456.1
AY036457.1
AY036458.1
AY036459.1
AY036460.1
AY036461.1
AY036462.1
AY036463.1
AY036464.1
AY036465.1
AY036466.1
AY036467.1
AY036468.1
AY036469.1
AY036470.1
AY036471.1
AY036472.1
AY036473.1
AY036474.1
AY036475.1
AY036476.1
AY036477.1
AY036478.1
AY036479.1
AY036480.1
AY036481.1
AY036482.1
AY036483.1
AY036484.1
AY036485.1
AY036486.1
AY036487.1
AY036488.1
AY036489.1
AY036490.1
AY036491.1
AY036492.1
AY036493.1
AY036494.1
AY036495.1
AY036496.1
AY036497.1
AY036498.1
AY036499.1
AY036500.1
AY036501.1
AY036502.1
AY036503.1
AY036504.1
AY036505.1
AY036506.1
AY036507.1
AY036508.1
AY036509.1
AY036510.1
AY036511.1
AY036512.1
AY036513.1
AY036514.1
AY036515.1
AY036516.1
AY036517.1
AY036518.1
AY036519.1
AY036520.1
AY036521.1
AY036522.1
AY036523.1
AY036524.1
AY036525.1
AY036526.1
AY036527.1
AY036528.1
AY036529.1
AY036530.1
AY036531.1
AY036532.1
AY036533.1
AY036534.1
AY036535.1
AY036536.1
AY036537.1
AY036538.1
AY036539.1
AY036540.1
AY036541.1
AY036542.1
AY036543.1
AY036544.1
AY036545.1
AY036546.1
AY036547.1
AY036548.1
AY036549.1
AY036550.1
AY036551.1
AY036552.1
AY036553.1
AY036554.1
AY036555.1
AY036556.1
AY036557.1
AY036558.1
AY036559.1
AY036560.1
AY036561.1
AY036562.1
AY036563.1
AY036564.1
AY036565.1
AY036566.1
AY036567.1
AY036568.1
AY036569.1
AY036570.1
AY036571.1
AY036572.1
AY036573.1
AY036574.1
AY036575.1
AY036576.1
AY036577.1
X94382.1
AF383879.1
AF383880.1
AF383881.1
AF383882.1
AF383883.1
AF383884.1
AF383885.1
AF383886.1
AF383887.1
AF383888.1
AF383889.1
AF383890.1
AF383891.1
AF383892.1
AF383893.1
AF383894.1
AF383895.1
AF383896.1
AF383897.1
AF383898.1
AF383899.1
AF383900.1
AF383901.1
AF383902.1
AF383903.1
AF383904.1
AF383905.1
AF383906.1
AF383907.1
AF383908.1
AF383909.1
AF383910.1
AF383911.1
AF383912.1
AF383913.1
AF383914.1
AF383915.1
AF383916.1
AF383917.1
AF383918.1
AF383919.1
AF383920.1
AF383921.1
AF383922.1
AF383923.1
AF383924.1
AF383925.1
AF397009.1
AF399702.3
AJ315908.1
AF323707.1
AF323708.1
AF323709.1
AF323710.1
AF323711.1
AF323712.1
AF323713.1
AF323714.1
AF323715.1
AF323716.1
AF323717.1
AF323718.1
AF323719.1
AF395442.1
AF395443.1
AF398330.1
AF398331.1
AF398332.1
AF398333.1
AF329017.1
AF329018.1
AF329019.1
AF329020.1
AF329021.1
AF329022.1
AF329023.1
AF329024.1
AF329025.1
AF329026.1
AF329027.1
AF329028.1
AF329029.1
AF329030.1
AF329031.1
AF329032.1
AF393015.1
AF393016.1
AF393017.1
AF393018.1
AF393019.1
AF393020.1
AF393021.1
AF393022.1
AF393023.1
AF393024.1
AF393025.1
AF393026.1
AF393027.1
AF393028.1
AF393029.1
AF393030.1
AF393031.1
AF393032.1
AF393033.1
AF393034.1
AF393035.1
AF393036.1
AF393037.1
AF393038.1
AF393039.1
AF393040.1
AF393041.1
AF393042.1
AF397280.1
AF397281.1
AF397282.1
AF397283.1
AF397284.1
AF397285.1
AF397286.1
AF397287.1
AF397288.1
AF397289.1
AF397290.1
AF397291.1
AF397292.1
AF397293.1
AF397294.1
AF397295.1
AF401325.1
AF401326.1
AF401327.1
AF401328.1
AF401329.1
AF401330.1
AF401331.1
AF401332.1
AF401333.1
AF401334.1
AF401335.1
AF401336.1
AF401337.1
AF401338.1
AF401339.1
AF401340.1
AF401341.1
AF401342.1
AF401343.1
AF401344.1
AF401345.1
AF401346.1
AF401347.1
AF401348.1
AF401349.1
AF402319.1
AF395360.1
AF395365.1
AF395406.1
AF395407.1
AF395408.1
AF395409.1
AF395410.1
AF395411.1
AF395412.1
AF395413.1
AF395414.1
AF395415.1
AF395416.1
AF395417.1
AF395418.1
AF395419.1
AF395420.1
AF395421.1
AF177097.1
AF177098.1
AF177099.1
AF177100.1
AF177101.1
AF177102.1
AF177103.1
AF177104.1
AF177105.1
AF177106.1
AF177107.1
AF177108.1
AF177109.1
AF177110.1
AF177111.1
AF177112.1
AF177113.1
AF177114.1
AF177115.1
AF177116.1
AF177117.1
AF177118.1
AB055637.1
AB055638.1
AB055639.1
AB055640.1
AB055641.1
AB055642.1
AB055643.1
AB055644.1
AB055645.1
AF393218.1
AF393219.1
AF393220.1
AF393221.1
AF393222.1
AF393223.1
AF393224.1
AF393225.1
AF393226.1
AF393227.1
AF393228.1
AF396934.1
AF397200.1
AF397201.1
AY039715.1
AY039716.1
AY039717.1
AY039718.1
AY039719.1
AY039720.1
AY039721.1
AY039722.1
AY039723.1
AY039724.1
AY039725.1
AY039726.1
AY039727.1
AY039728.1
AY039729.1
AY039730.1
AY039731.1
AY039732.1
AY039733.1
AY039734.1
AY039735.1
AY039736.1
AY039737.1
AY039738.1
AY039739.1
AY039740.1
AY039741.1
AY039749.1
AY039750.1
AY039765.1
AY039766.1
AY039767.1
AY039768.1
AY039769.1
AY039770.1
AY039771.1
AY039772.1
AY039773.1
AY039774.1
AY039775.1
AY039776.1
AY039777.1
AY039778.1
AY039779.1
AY039780.1
AY039781.1
AY039782.1
AY039783.1
AY039784.1
AF396065.1
AF396066.1
AF396067.1
AF396068.1
AF396069.1
AF396070.1
AJ320521.1
AF319514.1
AF319515.1
AF319516.1
AF319517.1
AF389850.1
AF401353.1
AF401354.1
AF401355.1
AF401356.1
AF401357.1
AF401358.1
AF401359.1
AF401360.1
AJ310571.1
AJ310572.1
AJ310573.1
AJ310574.1
AJ310575.1
AJ310576.1
AJ310577.1
AJ310578.1
AJ310579.1
AJ310580.1
AJ310581.1
AJ310582.1
AJ310583.1
AJ310584.1
AJ310585.1
AJ310586.1
AJ310587.1
AJ310588.1
AJ310589.1
AJ310590.1
AJ310591.1
AJ310592.1
AJ310593.1
AJ310594.1
AJ310595.1
AJ310596.1
AJ310597.1
AJ310598.1
AJ310599.1
AJ310600.1
AJ310601.1
AJ310602.1
AJ310603.1
AJ310604.1
AJ310605.1
AJ310606.1
AJ310607.1
AJ310608.1
AJ318528.1
AJ409828.1
AJ409829.1
AJ409830.1
AJ409831.1
AJ409832.1
AJ409833.1
AJ409834.1
AJ409835.1
AJ409836.1
AJ409837.1
AJ409838.1
AJ409839.1
AJ409840.1
AJ409842.1
AJ409843.1
AJ409844.1
AJ409845.1
AJ409846.1
AJ409847.1
AJ409848.1
AJ409849.1
AJ409850.1
AJ409851.1
AJ409852.1
AJ409853.1
AJ409854.1
AJ409855.1
AJ409856.1
AJ409857.1
AJ409858.1
AJ409859.1
AJ409860.1
AJ409861.1
AJ409862.1
AJ409863.1
AJ409864.1
AJ409865.1
AJ409866.1
AX181927.1
AX181929.1
AX181931.1
AX181933.1
AX181935.1
AX181938.1
AX181961.1
AX181963.1
AX181965.1
AX181967.1
AX181969.1
AX181971.1
AF393513.1
AF393514.1
AF393515.1
AF393516.1
AF393517.1
AF393518.1
AF393519.1
AF393520.1
AF393521.1
AF393522.1
AF393523.1
AF393524.1
AF393525.1
AF393526.1
AF393527.1
AF393528.1
AF393529.1
AF393530.1
AF393531.1
AF393782.1
AF394210.1
AF394211.1
AF394212.1
AF394213.1
AF397734.1
AF397735.1
AF397736.1
AF397737.1
AF397738.1
AF397739.1
AF397740.1
AF397741.1
AF397742.1
AF397743.1
AF397744.1
AF397745.1
AF397754.1
AF397757.1
AF397758.1
AF397763.1
AF397766.1
AF397768.1
AF397770.1
AF397771.1
AF397772.1
AF397773.1
AX180758.1
AX180759.1
AX181733.1
AX181737.1
AX181742.1
AX181745.1
AX181748.1
AX181751.1
AX181759.1
AX181762.1
AX181763.1
AX181764.1
AX181765.1
AX181766.1
AX181767.1
AX181768.1
AX181769.1
AX181770.1
AX181771.1
AX181772.1
AX181773.1
AX181774.1
AX181775.1
AX181776.1
AX181777.1
AX181778.1
AX181779.1
AX181780.1
AX181781.1
AX181782.1
AX181783.1
AX181784.1
AX181785.1
AX181786.1
AX181787.1
AX181788.1
AX181789.1
AX181790.1
AX181791.1
AX181792.1
AX181793.1
AX181794.1
AX181795.1
AX181796.1
AX181797.1
AX181798.1
AX181799.1
AX181800.1
AX181801.1
AX181806.1
AX181816.1
AX181817.1
AX181818.1
AX181819.1
AX181821.1
AX181822.1
AX181823.1
AX181824.1
AX181825.1
AX181826.1
AX181827.1
AX181828.1
AX181829.1
AX181830.1
AX181831.1
AX181832.1
AX181833.1
AX181834.1
AX181835.1
AX181836.1
AX181837.1
AX181838.1
AX181839.1
AX181840.1
AX181841.1
AX181842.1
AX181843.1
AX181844.1
AX181845.1
AX181846.1
AX181848.1
AX181849.1
AX181850.1
AX181851.1
AX181852.1
AX181853.1
AX181854.1
AX181855.1
AX181856.1
AX181857.1
AX181858.1
AX181859.1
AX181860.1
AX181861.1
AX181862.1
AX181863.1
AX181864.1
AX181865.1
AX181866.1
AX181867.1
AX181868.1
AX181869.1
AX181870.1
AX181871.1
AX181872.1
AX181873.1
AX181874.1
AX181875.1
AX181877.1
AX181878.1
AX181879.1
AX181880.1
AX181881.1
AX181895.1
AX181896.1
AX181897.1
AX181898.1
AX181899.1
AX181900.1
AX181901.1
AX181902.1
AX181903.1
AX181904.1
AX181909.1
AX181912.1
AX181943.1
AX181944.1
AX181945.1
AX181946.1
AX181947.1
AX181948.1
AX181949.1
AX181950.1
AX181951.1
AX181952.1
AX181953.1
AX181954.1
AX181955.1
AX181956.1
AX181957.1
AX181958.1
AX181959.1
AX181960.1
AX181973.1
AX181974.1
AX181975.1
AX181976.1
AF394956.1
AF394957.1
AJ343961.1
AJ343962.1
AJ343963.1
AJ343964.1
AJ343965.1
AJ343966.1
AJ343967.1
AJ343968.1
AJ343969.1
AJ343970.1
AJ343971.1
AJ343972.1
AJ343973.1
AJ343974.1
AJ343975.1
AJ343976.1
AJ343977.1
AJ343978.1
AJ343979.1
AJ343980.1
AJ343981.1
AJ343982.1
AJ343983.1
AJ343984.1
AJ343985.1
AJ343986.1
AJ343987.1
AJ343988.1
AJ343989.1
AJ343990.1
AJ343991.1
AJ343992.1
AJ343993.1
AJ343994.1
AJ343995.1
AJ343996.1
AJ343997.1
AJ343998.1
AJ343999.1
AJ344000.1
AJ344001.1
AJ412794.1
AJ412795.1
AJ412796.1
AJ412797.1
AJ412798.1
AJ412799.1
AJ412800.1
AJ412801.1
AJ412802.1
AJ412803.1
AJ412804.1
AJ412805.1
AJ412806.1
AJ412807.1
AJ412808.1
AJ412809.1
AJ412810.1
AJ412811.1
AJ412812.1
AJ412813.1
AJ412814.1
AJ412815.1
AJ412816.1
AJ412817.1
AJ412818.1
AJ412819.1
AJ412820.1
AJ412821.1
AJ412822.1
AJ412823.1
AJ412824.1
AJ412825.1
AJ412826.1
AJ412827.1
AJ412828.1
AF286180.1
AF286181.1
AF286182.1
AF286183.1
AF286184.1
AF286185.1
AF288623.1
AF288624.1
AF288625.1
AF288626.1
AF288627.1
AF288628.1
AF290504.1
AF290505.1
AF290506.1
AF290507.1
AF290508.1
AF290509.1
AF387516.1
AF395818.1
AF397207.1
AJ308694.1
AJ308695.1
AJ308696.1
AJ308697.1
AJ308698.1
AJ308699.1
AJ308700.1
AJ308701.1
AJ308702.1
AJ308703.1
AJ308704.1
AJ308705.1
AJ308706.1
AJ308707.1
AJ308708.1
AF286243.1
AF286246.1
AF286251.1
AF286252.1
AF288001.1
AF288002.1
AF288003.1
AF288004.1
AF288005.1
AF288006.1
AF288007.1
AF288008.1
AF288009.1
AF288010.1
AF288011.1
AF288012.1
AF288013.1
AF288014.1
AF288015.1
AF288016.1
AF288017.1
AF288018.1
AF288019.1
AF288020.1
AF288021.1
AF288022.1
AF288023.1
AF288024.1
AF288025.1
AF288026.1
AF288027.1
AF288028.1
AF288029.1
AF288030.1
AF288031.1
AF288032.1
AF288033.1
AF288034.1
AF288035.1
AF288036.1
AF289616.1
AF289617.1
AF289618.1
AF289619.1
AF289620.1
AF289621.1
AF289622.1
AF289623.1
AF289624.1
AF289625.1
AF289626.1
AF289627.1
AF289628.1
AF289629.1
AF289630.1
AF289631.1
AF289632.1
AF290600.1
AF290601.1
AF290896.1
AF290897.1
AF290898.1
AF290899.1
AF290900.1
AF290901.1
AF290902.1
AF290903.1
AF290904.1
AF290905.1
AF290906.1
AF290907.1
AF290908.1
AF290909.1
AF328276.1
AF328277.1
AF328278.1
AF328279.1
AF328280.1
AF328281.1
AF328282.1
AF328283.1
AF328284.1
AF328285.1
AF328286.1
AF328287.1
AF328288.1
AF328289.1
AF328290.1
AF328291.1
AF328292.1
AF328293.1
AF328294.1
AF362804.1
AF362805.1
AF362806.1
AF362807.1
AF362808.1
AF362809.1
AF362810.1
AF362811.1
AF362812.1
AF362813.1
AF362814.1
AF362815.1
AF362816.1
AF362817.1
AF362818.1
AF362819.1
AF362820.1
AF395871.1
AJ311908.1
AJ311909.1
AJ311910.1
AJ311911.1
AJ311912.1
AJ311913.1
AJ311914.1
AY027938.1
AY027939.1
AY027940.1
AY027941.1
AY027942.1
AY027943.1
AY027944.1
AY027945.1
AY027946.1
AY027947.1
AY027948.1
AY027949.1
AY027950.1
AB067454.1
AB067455.1
AB067456.1
AB067457.1
AB067458.1
AB067459.1
AB067460.1
AB067461.1
AB067462.1
AB067463.1
AF388199.1
AJ313426.1
AZ754237.1
AZ754238.1
AZ754239.1
AZ754240.1
AZ754242.1
AZ754243.1
AZ754244.1
AZ754245.1
AF395531.1
AY035398.1
AY035345.1
AY035346.1
AY035347.1
AY035348.1
AY035349.1
AY035350.1
AY035351.1
AY035352.1
AY035353.1
AY035354.1
AY035355.1
AY035356.1
AY035357.1
AY035358.1
AY035359.1
AY035360.1
AY035361.1
AY035362.1
AY035363.1
AY035364.1
AY035365.1
AY035366.1
AY035367.1
AY035368.1
AY040085.1
AB055088.1
AB055089.1
AB055090.1
AJ315469.1
AJ314644.1
AJ410785.1
AJ410786.1
AJ410787.1
AJ410788.1
AJ410789.1
AJ410790.1
AJ410791.1
AJ410792.1
AJ410793.1
AJ410794.1
AJ410795.1
AJ410796.1
AJ410797.1
AJ410798.1
AJ410799.1
AJ410800.1
AJ410801.1
AJ410802.1
AJ410803.1
AJ410804.1
AJ410805.1
AJ410806.1
AJ410807.1
AJ410808.1
AJ410809.1
AJ410810.1
AJ410811.1
AJ410812.1
AJ410813.1
AJ410814.1
AJ410815.1
AJ410816.1
AJ410817.1
AJ410818.1
AJ410819.1
AJ410820.1
AJ410821.1
AJ410822.1
AJ410823.1
AJ410824.1
AJ410825.1
AJ410826.1
AJ410827.1
AJ410828.1
AJ410829.1
AJ410830.1
AJ410831.1
AJ410832.1
AJ410833.1
AJ410834.1
AJ410835.1
AJ410836.1
AJ410837.1
AJ410838.1
AJ410839.1
AJ410840.1
AJ410841.1
AJ410842.1
AJ410843.1
AJ410844.1
AJ410845.1
AJ410846.1
AJ410847.1
AJ410848.1
AJ410849.1
AJ410850.1
AJ410851.1
AJ410852.1
AJ410853.1
AJ410854.1
AJ410855.1
AJ410856.1
AF396867.1
AF397010.1
AY040275.1
AY040276.1
AY040277.1
AY040278.1
AY040279.1
AY040280.1
AY040281.1
AY040282.1
AY040283.1
AY040284.2
AF393507.1
AY039005.1
AF317623.1
AF389493.1
AF389494.1
AF389495.1
AF389496.1
AF389497.1
AF389498.1
AF389499.1
AF389500.1
AF389501.1
AF389502.1
AF389503.1
AF389504.1
AF389505.1
AF389506.1
AF389507.1
AF389508.1
AF389509.1
AF389510.1
AF389511.1
AF389512.1
AF349002.1
AF349003.1
AF349004.1
AF349005.1
AF349006.1
AF349007.1
AF349008.1
AF349009.1
AF349010.1
AF349011.1
AF349012.1
AF349013.1
AF349014.1
AF349015.1
AF349016.1
AY038333.1
AY038334.1
AY038335.1
AY038336.1
AY038337.1
AY038338.1
AY038339.1
AY038340.1
AY038341.1
AY038342.1
AY038343.1
AY038344.1
AY038345.1
AY038346.1
AY038347.1
AY038348.1
AY038349.1
AY038350.1
AY038351.1
AY038352.1
AY038353.1
AY038354.1
AY038355.1
AY038356.1
AY038357.1
AY038358.1
AY039751.1
AF338244.1
AJ305050.1
AJ305051.1
AJ305052.1
AJ305053.1
AY042940.1
AY042941.1
AY042942.1
AY042944.1
AY042945.1
AY042946.1
AY042947.1
AY042948.1
AY042949.1
AY042950.1
AY042951.1
AY042952.1
AY042953.1
AY042954.1
AY042955.1
AF390545.1
AJ305039.1
AJ305040.1
AJ305041.1
AJ305042.1
AY036960.1
AY036961.1
AY036962.1
AY036963.1
AY036964.1
AY036965.1
AY036966.1
AY036967.1
AY036968.1
AY042956.1
AY042957.1
AY042958.1
AY042959.1
AY042960.1
AY042961.1
AY042962.1
AY042963.1
AY042964.1
AY042974.1
AY042975.1
AY042976.1
AY042977.1
AY042978.1
AY042979.1
AY042980.1
AY042981.1
AY042982.1
AY042983.1
AY042984.1
AY042985.1
AY042986.1
AY042987.1
AY042988.1
AY042989.1
AY042990.1
AY042991.1
AY042992.1
AY042993.1
AY042994.1
AY042995.1
AY042996.1
AY042997.1
AY042998.1
AY042999.1
AY043000.1
AY043001.1
AY043002.1
AY043003.1
AY043004.1
AY043005.1
AY043006.1
AY043007.1
AY043008.1
AY043009.1
AF343031.1
AF343032.1
AF343033.1
AF343034.1
AF343035.1
AF343036.1
AF343037.1
AF343038.1
AF343039.1
AF343040.1
AF343041.1
AF343042.1
AF343043.1
AF343044.1
AF343045.1
AF343046.1
AF343047.1
AF343048.1
AF343049.1
AF343050.1
AF389471.1
AF389479.1
AF389480.1
AF389481.1
AF389482.1
AF389483.1
AF389484.1
AF389485.1
AF389486.1
AF389487.1
AF389488.1
AF389489.1
AF389490.1
AF389491.1
AF389492.1
AJ298073.1
AJ298074.1
AJ298075.1
AY037948.1
AY037949.1
AY037950.1
AY037951.1
AY037952.1
AY037953.1
AY037954.1
AY037955.1
AY037956.1
AY037957.1
AY037958.1
AY037959.1
AY037960.1
AY037961.1
AY037962.1
AY037963.1
AY037964.1
AY037965.1
AY037966.1
AY037967.1
AY037968.1
AY037969.1
AY037970.1
AY037971.1
AY037972.1
AY037973.1
AY037974.1
AY037975.1
AY037976.1
AY037977.1
AY037978.1
AY037979.1
AY037980.1
AY037981.1
AY037982.1
AY037983.1
AY037984.1
AY037985.1
AY037986.1
AY037987.1
AY037988.1
AY037989.1
AY037990.1
AY037991.1
AY037992.1
AY037993.1
AY037994.1
AY037995.1
AY037996.1
AY037997.1
AY037998.1
AY037999.1
AY038365.1
AY038368.1
1IG9_P
1IG9_T
AF389461.1
AF325764.1
AF325765.1
AF325766.1
AF325767.1
AF325768.1
AF387073.1
AF387074.1
AF387075.1
AF388956.1
AF388957.1
AF388958.1
AF388959.1
AF388960.1
AF388961.1
AF388962.1
AF388963.1
AF388964.1
AF388965.1
AF388966.1
AF388967.1
AF388968.1
AF388969.1
AF388970.1
AF388971.1
AF388972.1
AF388973.1
AF388974.1
AF388975.1
AF388976.1
AF388977.1
AF388978.1
AF388979.1
AF388980.1
AF388981.1
AF388982.1
AF388983.1
AF388984.1
AF388985.1
AF388986.1
AF388987.1
AF388988.1
AF388989.1
AF388990.1
AF388991.1
AF388992.1
AF388993.1
AF388994.1
AF388995.1
AF388996.1
AF388997.1
AF388998.1
AF388999.1
AF389000.1
AF389001.1
AF160258.1
AF387732.1
AF387733.1
AY037788.1
AY037789.1
AY037790.1
AY037791.1
AJ315772.1
AJ315773.1
AJ315774.1
AJ315775.1
AJ315776.1
AF373834.1
AF373835.1
AF387664.1
AF387665.1
AF311887.1
AF311888.1
AF311889.1
AF311890.1
AF311891.1
AF311893.1
AF311894.1
AF311895.1
AF311896.1
AF311897.1
AF311898.1
AF311899.1
AJ315768.1
AJ315769.1
AB050905.1
AB050906.1
AB050907.1
AB050908.1
AB050909.1
AB050910.1
AB050911.1
AB050912.1
AB050913.1
AB050914.1
AB050915.1
AB050916.1
AB050917.1
AB050918.1
AB050919.1
AB050920.1
AB050921.1
AB050922.1
AB050923.1
AB050924.1
AB050925.1
AB050926.1
AB050927.1
AB050928.1
AB050929.1
AB050930.1
AB050931.1
AB050932.1
AB053630.1
AB053631.1
AB053632.1
AB053633.1
AB053634.1
AB053635.1
AB053636.1
AB053637.1
AB053638.1
AB053639.1
AB053640.1
AB053641.1
AB053642.1
AB053643.1
AB053644.1
AB053645.1
AB053646.1
AB053647.1
AB053648.1
AB053649.1
AB053650.1
AB053651.1
AB053652.1
AB053653.1
AB053654.1
AB053655.1
AB053656.1
AB053657.1
AB053658.1
AB053659.1
AB053660.1
AB053661.1
AB053662.1
AB053663.1
AB053664.1
AB053665.1
AB053666.1
AB053667.1
AB053668.1
AB053669.1
AB053670.1
AB053671.1
AB053672.1
AB053673.1
AB053674.1
AB053675.1
AB053676.1
AB053677.1
AB053678.1
AB053679.1
AB053680.1
AB053681.1
AB053682.1
AB053683.1
AB053684.1
AB053685.1
AB053686.1
AB053687.1
AB053688.1
AB053689.1
AB053690.1
AB053691.1
AB053692.1
AB053693.1
AB053694.1
AB053695.1
AB053696.1
AB053697.1
AB053698.1
AB053699.1
AB053700.1
AB053701.1
AB053702.1
AB053703.1
AB053704.1
AB053705.1
AB053706.1
AB053707.1
AB053708.1
AB053709.1
AB053710.1
AB053711.1
AB053712.1
AB053713.1
AB053714.1
AB053715.1
AB053716.1
AB053717.1
AB053718.1
AB053719.1
AB053720.1
AB053721.1
AB053722.1
AB053723.1
AB053724.1
AB053725.1
AB053726.1
AB053727.1
AB053728.1
AB053729.1
AB053730.1
AB053731.1
AB053732.1
AB053733.1
AB053734.1
AB053735.1
AB053736.1
AB053737.1
AB053738.1
AB053739.1
AB053740.1
AB053741.1
AB053742.1
AB053743.1
AB053744.1
AB053745.1
AB053746.1
AB053747.1
AB053748.1
AB053749.1
AB053750.1
AB053751.1
AB053752.1
AB053753.1
AB053754.1
AB053755.1
AB053756.1
AB053757.1
AB053758.1
AB053759.1
AB053760.1
AB053761.1
AB053762.1
AB053763.1
AB053764.1
AB053765.1
AB053766.1
AB053767.1
AB053768.1
AB053769.1
AB053770.1
AB053771.1
AB053772.1
AB053773.1
AB053774.1
AB053775.1
AB053776.1
AB053777.1
AB053778.1
AB053779.1
AB053780.1
AB053781.1
AB053782.1
AB053783.1
AB053784.1
AB053785.1
AB053786.1
AB053787.1
AB053788.1
AB053789.1
AB053790.1
AB053791.1
AB053792.1
AB053793.1
AB053794.1
AB053795.1
AB053796.1
AB053797.1
AB053798.1
AB053799.1
AB053800.1
AB053801.1
AB053802.1
AB053803.1
AB053804.1
AB053805.1
AB053806.1
AB053807.1
AB053808.1
AB053809.1
AB053810.1
AB053811.1
AB053812.1
AB053813.1
AB053814.1
AB053815.1
AB053816.1
AB053817.1
AB053818.1
AB053819.1
AB053820.1
AB053821.1
AB053822.1
AB053823.1
AB053824.1
AB053825.1
AB053826.1
AB053827.1
AB053828.1
AB053829.1
AB053830.1
AB053831.1
AB053832.1
AB053833.1
AB053834.1
AB053835.1
AB053836.1
AB053837.1
AB053838.1
AB053839.1
AB053840.1
AB053841.1
AB053842.1
AB053843.1
AB053844.1
AB053845.1
AB053846.1
AB053847.1
AB053848.1
AB053849.1
AB053850.1
AB053851.1
AB053852.1
AB053853.1
AB053854.1
AB053855.1
AB053856.1
AB053857.1
AB053858.1
AB053859.1
AB053860.1
AB053861.1
AB053862.1
AB053863.1
AB053864.1
AB053865.1
AB053866.1
AB053867.1
AB053868.1
AB053869.1
AB053870.1
AB053871.1
AB053872.1
AB053873.1
AB053874.1
AB053875.1
AB053876.1
AB053877.1
AB053878.1
AB053879.1
AB053880.1
AB053881.1
AB053882.1
AB053883.1
AB053884.1
AB053885.1
AB053886.1
AB053887.1
AB053888.1
AB053889.1
AB053890.1
AB053891.1
AB053892.1
AB053893.1
AB053894.1
AB053895.1
AB053896.1
AB053897.1
AB053898.1
AB053899.1
AB053900.1
AB053901.1
AB053902.1
AB053903.1
AB053904.1
AB053905.1
AB053906.1
AB053907.1
AB053908.1
AB053909.1
AB053910.1
AB053911.1
AB053912.1
AB053913.1
AB053914.1
AB053915.1
AB053916.1
AB053917.1
AB053918.1
AB053919.1
AB053920.1
AB053921.1
AB053922.1
AB053923.1
AB053924.1
AB053925.1
AB053926.1
AB053927.1
AB053928.1
AB053929.1
AB053930.1
AB053931.1
AB053932.1
AB053933.1
AB053934.1
AB053935.1
AB054649.1
AB054650.1
AB054651.1
AB054652.1
AB054653.1
AB054654.1
AB058398.1
AB058399.1
AB058400.1
AB058401.1
AB058402.1
AB058403.1
AF380346.1
AF386769.1
AF386783.1
AJ315135.1
AJ315136.1
AJ315754.1
AX166822.1
AX166823.1
AX166824.1
AX166825.1
AX166826.1
AX167194.1
AX167195.1
AX167197.1
AX167198.1
AX167199.1
AX167428.1
AX172753.1
AX172762.1
AX175400.1
AX175402.1
AX175404.1
AX175407.1
AX175408.1
AX175409.1
AX175410.1
AX175413.1
AX175414.1
AX175429.1
AX175430.1
AX175433.1
AX175434.1
AX175435.1
AX175436.1
AX175440.1
AX175441.1
AX175442.1
AX175443.1
AX175444.1
AX175445.1
AX175446.1
AX175447.1
AX175448.1
AX175449.1
AX175450.1
AX175451.1
AX175452.1
AX175453.1
AY033143.1
AF190559.1
AF190560.1
AF190561.1
AF190562.1
AF190563.1
AF190564.1
AF190565.1
AF190566.1
AF190567.1
AF190568.1
AF190569.1
AF190570.1
AF190571.1
AF190572.1
AF190573.1
AF190574.1
AF190575.1
AF190576.1
AF190577.1
AF274296.1
AF274297.1
AF276683.1
AF283896.1
AF283897.1
AF283898.1
AF283899.1
AF300801.1
AF300802.1
AF300803.1
AF300804.1
AF300805.1
AF300806.1
AF300807.1
AF300808.1
AF300809.1
AF300810.1
AF300811.1
AF300812.1
AF335430.1
AJ311728.1
AJ311729.1
AJ311730.1
AJ311731.1
AJ311732.1
AJ311733.1
AJ311734.1
AJ311735.1
AJ311736.1
AJ311737.1
AJ311740.1
AJ311741.1
AY036334.1
AY036335.1
AY036336.1
AY036337.1
AY036338.1
AY036339.1
AY036340.1
AY036341.1
AY036342.1
AY036343.1
AY036344.1
AY036345.1
AF277590.1
AF277591.1
AF277592.1
AF277593.1
AF277594.1
AF277595.1
AF277596.1
AF277597.1
AF277598.1
AF277599.1
AF277600.1
AF277601.1
AF277602.1
AF277603.1
AF277604.1
AF277605.1
AF277606.1
AF277607.1
AF277608.1
AF277609.1
AF277610.1
AF277611.1
AF277612.1
AF277613.1
AF277614.1
AF277615.1
AF277616.1
AF277617.1
AF277618.1
AF277619.1
AF277620.1
AF277621.1
AF277622.1
AF327735.1
AF327736.1
AF327737.1
AH010891.2
AH010892.2
AJ291781.1
AJ305432.1
AJ305433.1
AJ305434.1
AJ305435.1
AJ305436.1
AJ305437.1
AJ305438.1
AJ305439.1
AJ305440.1
AJ305441.1
AJ305442.1
AJ305443.1
AJ305444.1
AJ305445.1
AJ305446.1
AJ305447.1
AJ305448.1
AJ305449.1
AJ305450.1
AJ305451.1
AJ305452.1
AJ305453.1
AJ305454.1
AJ305455.1
AJ305456.1
AJ305457.1
AJ305458.1
AJ305459.1
AJ305460.1
AJ305461.1
AJ305462.1
AJ305463.1
AJ305464.1
AJ305465.1
AJ305466.1
AJ305467.1
AJ305468.1
AJ305469.1
AJ305470.1
AJ305471.1
AY004069.1
AY004070.1
AY004071.1
AY004072.1
AY004073.1
AY004074.1
AY004075.1
AY004076.1
AY004077.1
AY004078.1
AY004079.1
AY004080.1
AY004081.1
AY004082.1
AY004083.1
AY004084.1
AY004085.1
AY004086.1
AY004087.1
AY004088.1
AY004089.1
AY004090.1
AY004091.1
AY004092.1
AY004093.1
AY004094.1
AY004095.1
AY004096.1
AY004097.1
AY004098.1
AY004099.1
AY004100.1
AY004101.1
AY004102.1
AY004103.1
AY004104.1
AY004105.1
AY004106.1
AY004107.1
AY004108.1
AY004109.1
AY004110.1
AJ315667.1
AJ315668.1
AJ315751.1
AJ315752.1
AJ315753.1
AJ315755.1
AJ315756.1
AJ315757.1
AJ315758.1
AJ315759.1
AJ315760.1
AF283108.1
AF283109.1
AF283110.1
AF283111.1
AF283112.1
AF283113.1
AF283114.1
AF283115.1
AF283116.1
AF283117.1
AF283118.1
AF283119.1
AF283120.1
AF283121.1
AF283122.1
AF283123.1
AF283124.1
AF283125.1
AF283126.1
AF283127.1
AF283128.1
AF283129.1
AF283130.1
AF283131.1
AF283132.1
AF283133.1
AF283134.1
AF283135.1
AF283136.1
AF283137.1
AF283138.1
AF283139.1
AF283140.1
AF283141.1
AF283142.1
AF283143.1
AF283144.1
AF283145.1
AF283146.1
AF283147.1
AF283148.1
AF283149.1
AF283150.1
AF283151.1
AF283152.1
AF283153.1
AF283154.1
AF283155.1
AF283156.1
AF283157.1
AF283158.1
AF283159.1
AF283160.1
AF283161.1
AF283162.1
AF283163.1
AF283164.1
AF283165.1
AF283166.1
AF283167.1
AF283168.1
AF283169.1
AF283170.1
AF283171.1
AF283172.1
AF283173.1
AF283174.1
AF283175.1
AF283176.1
AF283177.1
AF283178.1
AF283179.1
AF283180.1
AF283181.1
AF283182.1
AF283183.1
AF283184.1
AF283185.1
AF283186.1
AF283187.1
AF283188.1
AF283189.1
AF283190.1
AF283191.1
AF283192.1
AF283193.1
AF283194.1
AF283195.1
AF283196.1
AF283197.1
AF283198.1
AF283199.1
AF283200.1
AF283201.1
AF283202.1
AF283203.1
AF283204.1
AF283205.1
AF283206.1
AF283207.1
AF283208.1
AF283209.1
AF283210.1
AF283211.1
AF283212.1
AF283213.1
AF283214.1
AF283215.1
AF283216.1
AF283217.1
AF283218.1
AF283219.1
AF283220.1
AF283221.1
AF283222.1
AF283223.1
AF292079.1
AF321554.1
AF387042.1
AF387043.1
AF387044.1
AF387045.1
AF387046.1
AF387047.1
AF387048.1
AF387049.1
AF387050.1
AF387051.1
AF387052.1
AF387053.1
AF387054.1
AF387055.1
AF387056.1
AF387057.1
AF387058.1
AF387059.1
AF387060.1
AF387061.1
AF387062.1
AF387063.1
AF387064.1
AF387065.1
AF387066.1
AF387067.1
AF387068.1
AF387069.1
AF387070.1
AF387071.1
AF387072.1
AJ315666.1
AJ315738.1
AJ315739.1
AJ315740.1
AJ315741.1
AJ315742.1
AJ315743.1
AJ315744.1
AJ315745.1
AJ315746.1
AJ315747.1
Y19171.1
Y19172.1
Y19173.1
Y19174.1
Y19175.1
Y19176.2
AF362778.1
AF362779.1
AF362780.1
AF362781.1
AF362782.1
AF362783.1
AF362784.1
AF362785.1
AF362786.1
AF362787.1
AF362788.1
AF362789.1
AF362790.1
AF362791.1
AF362792.1
AF362793.1
AF362794.1
AF362795.1
AF362796.1
AF362797.1
AF362798.1
AF362799.1
AF362800.1
AF362801.1
AF362802.1
AF362803.1
AJ318417.1
AJ318418.1
AJ318419.1
AF381977.1
AF385215.1
AF385216.1
AF385217.1
AF385218.1
AF385219.1
AF385220.1
AF385221.1
AF385222.1
AF385223.1
AF385224.1
AF385225.1
AF385226.1
AF385227.1
AF385228.1
AF385229.1
AF385230.1
AF385231.1
AF385232.1
AF385233.1
AF385234.1
AF385235.1
AF385236.1
AF385237.1
AF385238.1
AF385239.1
AF385240.1
AF385241.1
AF385242.1
AF385243.1
AF385244.1
AF385245.1
AF385246.1
AF385247.1
AF385248.1
AF385249.1
AF385250.1
AF385251.1
AF385252.1
AF385253.1
AF385254.1
AF385255.1
AF385256.1
AF385257.1
AF385258.1
AF385259.1
AF385260.1
AF385261.1
AF385262.1
AF385263.1
AF385264.1
AF385265.1
AF385266.1
AF385267.1
AF385268.2
AF385269.1
AF385270.1
AF385271.1
AF385272.1
AF385273.1
AF385274.1
AF385275.1
AF385276.1
AF385277.1
AF385278.1
AF385279.1
AF385280.1
AF385281.1
AF385282.1
AF385283.1
AF385284.1
AF385285.1
AF385286.1
AF385287.1
AF385288.1
AF385289.1
AF385290.1
AF385291.1
AF385292.1
AF386604.1
AF386605.1
AF386606.1
AF386607.1
AF386608.1
AF386609.1
AF386610.1
AF386611.1
AF386612.1
AF386613.1
AF386614.1
AF386615.1
AF386616.1
AF386617.1
AF386618.1
AF386619.1
AF386620.1
AF386621.1
AF386622.1
AF386623.1
AF386624.1
AF386625.1
AF386626.1
AF386627.1
AF386628.1
AF386629.1
AF386630.1
AF386631.1
AF386632.1
AF386633.1
AF386634.1
AF322851.1
AF322852.1
AF322853.1
AF322854.1
AF322855.1
AF322856.1
AF385356.1
AF385357.1
AF385358.1
AF385359.1
AF385360.1
AF385361.1
AF385362.1
AF385363.1
AF385364.1
AF385365.1
AJ306907.1
AJ314914.1
AJ314915.1
AJ314916.1
AJ314917.1
AJ314918.1
AX150392.1
AF281678.1
AF343895.1
AF343896.1
AF343897.1
AF343898.1
AF343899.1
AF343900.1
AF343901.1
AF343902.1
AF343903.1
AF343904.1
AF343905.1
AF343906.1
AF343907.1
AF343908.1
AF343909.1
AF343910.1
AF370890.1
AF370891.1
AF370892.1
AF370893.1
AF370894.1
AF370895.1
AF370896.1
AF370897.1
AF370898.1
AF370899.1
AF370900.1
AF370901.1
AF370902.1
AF370903.1
AF370904.1
AF370905.1
AF370906.1
AF370907.1
AF370908.1
AF370909.1
AF370910.1
AF370911.1
AF370912.1
AF370913.1
AF370914.1
AF370915.1
AF370916.1
AF370917.1
AF370918.1
AF370919.1
AF370920.1
AF370921.1
AF370922.1
AF370923.1
AF370924.1
AF370925.1
AF370926.1
AF370927.1
AF370928.1
AF370929.1
AF370930.1
AF370931.1
AF370932.1
AF370933.1
AF370934.1
AF370935.1
AF370936.1
AF370937.1
AF370938.1
AF370939.1
AF370940.1
AF370941.1
AF370942.1
AF370943.1
AF370944.1
AF370945.1
AF370946.1
AF370947.1
AF370948.1
AF370949.1
AF370950.1
AF370951.1
AF370952.1
AF370953.1
AF370954.1
AF370955.1
AF370956.1
AF370957.1
AF370958.1
AF370959.1
AF370960.1
AF370961.1
AF370962.1
AF370963.1
AF370964.1
AF370965.1
AF370966.1
AF370967.1
AF370968.1
AF370969.1
AF370970.1
AF370971.1
AF370972.1
AF370973.1
AF370974.1
AF370975.1
AF370976.1
AF370977.1
AF370978.1
AF370979.1
AF370980.1
AF370981.1
AF370982.1
AF370983.1
AF370984.1
AF370985.1
AF370986.1
AF370987.1
AF370988.1
AF370989.1
AF370990.1
AF370991.1
AF370992.1
AF370993.1
AF370994.1
AF370995.1
AF370996.1
AF370997.1
AF370998.1
AF370999.1
AF371000.1
AF371001.1
AF371002.1
AF371003.1
AF371004.1
AF371005.1
AF371006.1
AF371007.1
AF371008.1
AF371009.1
AF371010.1
AF371011.1
AF371012.1
AF371013.1
AF371014.1
AF371015.1
AF371016.1
AF371017.1
AF371018.1
AF371019.1
AF371020.1
AF371021.1
AF371022.1
AF371023.1
AF371024.1
AF371025.1
AF371026.1
AF371027.1
AF371028.1
AF371029.1
AF371030.1
AF371031.1
AF371032.1
AF371033.1
AF371034.1
AF371035.1
AF371036.1
AF371037.1
AF371038.1
AF371039.1
AF371040.1
AF371041.1
AF371042.1
AF371043.1
AF371044.1
AF371045.1
AF371046.1
AF371047.1
AF371048.1
AF371049.1
AF371050.1
AF371051.1
AF371052.1
AF371053.1
AF371054.1
AF371055.1
AF371056.1
AF371057.1
AF371058.1
AF371059.1
AF371060.1
AF371061.1
AF371062.1
AF371063.1
AF371064.1
AF371065.1
AF371066.1
AF371067.1
AF371068.1
AF371069.1
AF371070.1
AF371071.1
AF371072.1
AF371073.1
AF371074.1
AF371075.1
AF371076.1
AF371077.1
AF371078.1
AF371079.1
AF371080.1
AF371081.1
AF371082.1
AF371083.1
AF371084.1
AF371085.1
AF371086.1
AF371087.1
AF371088.1
AF371089.1
AF371090.1
AF371091.1
AF371092.1
AF371093.1
AF371094.1
AF371095.1
AF371096.1
AF371097.1
AF371098.1
AF371099.1
AF371100.1
AF371101.1
AF371102.1
AF371103.1
AF371104.1
AF371105.1
AF371106.1
AF371107.1
AF371108.1
AF371109.1
AF371110.1
AF371111.1
AF371112.1
AF371113.1
AF371114.1
AF371115.1
AF371116.1
AF371117.1
AF371118.1
AF371119.1
AF371120.1
AF371121.1
AF371122.1
AF371123.1
AF371124.1
AF371125.1
AF371126.1
AF371127.1
AF371128.1
AF371129.1
AF371130.1
AF371131.1
AF371132.1
AF371133.1
AF371134.1
AF371135.1
AF371136.1
AF371137.1
AF371138.1
AF371139.1
AF371140.1
AF371141.1
AF371142.1
AF371143.1
AF371144.1
AF371145.1
AF371146.1
AF371147.1
AF371148.1
AF371149.1
AF371150.1
AF371151.1
AF371152.1
AF163264.1
AF163265.1
AF163266.1
AF163267.1
AF163268.1
AF163269.1
AX150390.1
AX151397.1
AX151401.1
AX151409.1
AX151411.1
AX151413.1
AX151417.1
AX151425.1
AX151429.1
AX151439.1
AX151441.1
AX151449.1
AX151459.1
AX151463.1
AX151467.1
AX151469.1
AX151471.1
AX151475.1
AX151477.1
AX151479.1
AX151481.1
AX151483.1
AX151485.1
AX151491.1
AX151493.1
AX151507.1
AX151509.1
AX151511.1
AX151515.1
AX151533.1
AX151537.1
AX151539.1
AX151541.1
AX151543.1
AX151547.1
AX151549.1
AX151551.1
AX151557.1
AX151559.1
AX151563.1
AX151567.1
AX151571.1
AX151573.1
AX151585.1
AX151587.1
AX151589.1
AX151591.1
AX151603.1
AX151617.1
AX151621.1
AX151625.1
AX151631.1
AX151637.1
AX151645.1
AX151647.1
AX151651.1
AX151653.1
AX151657.1
AX151659.1
AX151663.1
AX151665.1
AX151667.1
AX151671.1
AX151673.1
AX151681.1
AX151682.1
AX151684.1
AX151685.1
AX151686.1
AX151687.1
AX151688.1
AX154951.1
AX154952.1
AX154953.1
AX154954.1
AX155595.1
AX155609.1
AX155610.1
AX155611.1
AX155612.1
AX155613.1
AX155614.1
AX155615.1
AX155616.1
AX155617.1
AX155618.1
AX155619.1
AX155620.1
AX155621.1
AX155622.1
AX155623.1
AX155624.1
AX155625.1
AX155626.1
AX155627.1
AX155628.1
AX155629.1
AX155630.1
AX155631.1
AX155632.1
AX155633.1
AX155634.1
AX155635.1
AX155636.1
AX155637.1
AX155638.1
AX155639.1
AX155649.1
AX155650.1
AX155651.1
AX155652.1
AX155653.1
AX155654.1
AX155655.1
AX155656.1
AX155657.1
AX155658.1
AX155659.1
AX155660.1
AX155661.1
AX155662.1
AX155663.1
AX155664.1
AX155665.1
AX155666.1
AX155667.1
AX155668.1
AX155669.1
AX155670.1
AX155671.1
AX155672.1
AX155673.1
AX155674.1
AX155675.1
AX155676.1
AX155677.1
AX155678.1
AX155679.1
AX155680.1
AX155681.1
AX155682.1
AX155683.1
AX155684.1
AX155685.1
AX155686.1
AX155687.1
AX155688.1
AX155689.1
AX155690.1
AX155691.1
AX155692.1
AX155693.1
AX155694.1
AX155695.1
AX155696.1
AX155697.1
AX155698.1
AX155699.1
AX155700.1
AX155701.1
AX155702.1
AX155703.1
AX155704.1
AX155705.1
AX155706.1
AX155707.1
AX155708.1
AX155709.1
AX155710.1
AX155711.1
AX155712.1
AX155713.1
AX155714.1
AX155715.1
AX155716.1
AX155717.1
AX155718.1
AX155719.1
AX155720.1
AX155721.1
AX155722.1
AX155723.1
AX155724.1
AX155725.1
AX155726.1
AX155727.1
AX155728.1
AX155729.1
AX155730.1
AX155731.1
AX155732.1
AX155733.1
AX155734.1
AX155735.1
AX155736.1
AX155737.1
AX155738.1
AX155739.1
AX155740.1
AX155741.1
AX155742.1
AX155757.1
AF345888.1
AF369531.1
AF369532.1
AF369533.1
AF369534.1
AF369535.1
AF369536.1
AF369537.1
AF369538.1
AF369539.1
AF369540.1
AF369541.1
AF369542.1
AF369543.1
AF369544.1
AF369545.1
AF372585.1
AF372586.1
AF372587.1
AF372588.1
AF372589.1
AF372590.1
AF372591.1
AF372592.1
AF372593.1
AF372594.1
AF372595.1
AF372596.1
AF372597.1
AF372598.1
AF372599.1
AF372600.1
AF372601.1
AF372602.1
AF372603.1
AF372604.1
AF372605.1
AF372606.1
AF372607.1
AF372608.1
AF372609.1
AF372610.1
AF372611.1
AF372612.1
AF372613.1
AF372614.1
AF372615.1
AJ313318.1
AJ313319.1
AJ313320.1
AJ313321.1
AJ313322.1
AJ313323.1
AJ313324.1
AJ313325.1
AJ313326.1
AY029809.1
AY029810.1
AY029811.1
AY029812.1
AY029813.1
AY029814.1
AY029815.1
AY029816.1
AY029817.1
AY029818.1
AY029819.1
AY029820.1
AY029821.1
AY029822.1
AY029823.1
AY029824.1
AY029825.1
AY029826.1
AY029827.1
AY029828.1
AY029829.1
AY029830.1
AY029831.1
AY029832.1
AY029833.1
AY029834.1
AY029835.1
AY029836.1
AY029837.1
AY029838.1
AY029839.1
AY029840.1
AY029841.1
AY029842.1
AY029843.1
AY029844.1
AY029845.1
AY029846.1
AY029847.1
AY029848.1
AY029849.1
AY029850.1
AY029851.1
AY029852.1
AY029853.1
AY029854.1
AY029855.1
AY029856.1
AY029857.1
AY029858.1
AY029859.1
AY029860.1
AY029861.1
AY029862.1
AY029863.1
AY029864.1
AY029865.1
AY029866.1
AY029867.1
AY029868.1
AY029869.1
AY029870.1
AY029871.1
AY029872.1
AY029873.1
AY029874.1
AY029875.1
AY029876.1
AY029877.1
AY029878.1
AY029879.1
AY029880.1
AY029881.1
AY029882.1
AY029883.1
AY029884.1
AY029885.1
AY029886.1
AY029887.1
AY029888.1
AY029889.1
AY029890.1
AY029891.1
AY029892.1
AY029893.1
AY029894.1
AY029895.1
AY029896.1
AY029897.1
AY029898.1
AY029899.1
AY029900.1
AY029901.1
AY029902.1
AY029903.1
AY029904.1
AY029905.1
AY029906.1
AY029907.1
AY029908.1
AY029909.1
AY029910.1
AY029911.1
AY029912.1
AY029913.1
AY029914.1
AY029915.1
AY029916.1
AY029917.1
AY029918.1
AY029919.1
AY029920.1
AY029921.1
AY029922.1
AY029923.1
AY029924.1
AY029925.1
AY029926.1
AY029927.1
AY029928.1
AY029929.1
AY029930.1
AY029931.1
AY029932.1
AY029933.1
AY029934.1
AY029935.1
AY029936.1
AY029937.1
AY029938.1
AY029939.1
AY029940.1
AY029941.1
AY029942.1
AY029943.1
AY029944.1
AY029945.1
AY029946.1
AY029947.1
AY029948.1
AY029949.1
AY029950.1
AY029951.1
AY029952.1
AY029953.1
AY029954.1
AY029955.1
AY029956.1
AY029957.1
AY029958.1
AY029959.1
AY029960.1
AY029961.1
AY029962.1
AY029963.1
AY029964.1
AY029965.1
AY029966.1
AY029967.1
AY029968.1
AY029969.1
AY029970.1
AY029971.1
AY029972.1
AY029973.1
AY029974.1
AY029975.1
AY029976.1
AY029977.1
AY029978.1
AY029979.1
AY029980.1
AY029981.1
AY029982.1
AY029983.1
AY029984.1
AY029985.1
AY029986.1
AY029987.1
AY029988.1
AY029989.1
AY029990.1
AY029991.1
AY029992.1
AY029993.1
AY029994.1
AY029995.1
AY029996.1
AY029997.1
AY029998.1
AY029999.1
AY030000.1
AY030001.1
AY030002.1
AY030003.1
AY030004.1
AY030005.1
AY030006.1
AY030007.1
AY030008.1
AY030009.1
AY030010.1
AY030011.1
AY030012.1
AY030013.1
AY030014.1
AY030015.1
AY030016.1
AY030017.1
AY030018.1
AY030019.1
AY030020.1
AY030021.1
AY030022.1
AY030023.1
AY030024.1
AY030025.1
AY030026.1
AY030027.1
AY030028.1
AY030029.1
AY030030.1
AY030031.1
AY030032.1
AY030033.1
AY030034.1
AY030035.1
AY030036.1
AY030037.1
AY030038.1
AY030039.1
AY030040.1
AY030041.1
AY030042.1
AY030043.1
AY030044.1
AY030045.1
AY030046.1
AY030047.1
AF311327.1
AF311328.1
AF311329.1
AF311330.1
AF311331.1
AF311332.1
AF311333.1
AF311334.1
AF311335.1
AF311336.1
AF379040.1
AF379041.1
AF379042.1
AF379043.1
AF379044.1
AF379045.1
AF379046.1
AF379047.1
AF379048.1
AF379049.1
AF379050.1
AF379051.1
AF379052.1
AF379053.1
AF379054.1
AF379055.1
AF379056.1
AF379057.1
AF379058.1
AF379059.1
AF379060.1
AF379061.1
AF379062.1
AF379063.1
AF379064.1
AF379065.1
AF379066.1
AF379067.1
AF379068.1
AF379069.1
AF379070.1
AF379071.1
AF379072.1
AF379073.1
AF379074.1
AF379075.1
AF379076.1
AF379077.1
AF379078.1
AF379079.1
AF379080.1
AF379081.1
AF379082.1
AF379083.1
AF379084.1
AF379085.1
AF379086.1
AF379087.1
AF379088.1
AF379089.1
AF379090.1
AF379091.1
AF379092.1
AF379093.1
AF379094.1
AF379095.1
AF379096.1
AF379097.1
AF379098.1
AF379099.1
AF379100.1
AF379101.1
AF379102.1
AF379103.1
AF379104.1
AF379105.1
AF379106.1
AF379107.1
AF379108.1
AF379109.1
AF379110.1
AF379111.1
AF379112.1
AF379113.1
AF379114.1
AF379115.1
AF379116.1
AF379117.1
AF379118.1
AF379119.1
AF379120.1
AF379121.1
AF379122.1
AF379123.1
AF379124.1
AF379125.1
AF379126.1
AF379127.1
AF379128.1
AF379129.1
AF379130.1
AF379131.1
AF379132.1
AF379133.1
AF379134.1
AF379135.1
AF379136.1
AF379137.1
AF379138.1
AF379139.1
AF379140.1
AF379141.1
AF379142.1
AF379143.1
AF379144.1
AF379145.1
AF379146.1
AF379147.1
AF379148.1
AF379149.1
AF379150.1
AF379151.1
AF379152.1
AF379153.1
AF379154.1
AF379155.1
AF379156.1
AF379157.1
AF379158.1
AF379159.1
AF379160.1
AF379161.1
AF379162.1
AF379163.1
AF379164.1
AF379165.1
AF379166.1
AF379167.1
AF379168.1
AF379169.1
AF379170.1
AF379171.1
AF379172.1
AF379173.1
AF379174.1
AF379175.1
AF379176.1
AF379177.1
AF379178.1
AF379179.1
AF379180.1
AF379181.1
AF379182.1
AF379183.1
AF379184.1
AF379185.1
AF379186.1
AF379187.1
AF379188.1
AF379189.1
AF379190.1
AF379191.1
AF379192.1
AF379193.1
AF379194.1
AF379195.1
AF379196.1
AF379197.1
AF379198.1
AF379201.1
AF379202.1
AF379203.1
AF379204.1
AF379205.1
AF379206.1
AF379207.1
AF379208.1
AF379209.1
AF379210.1
AF379211.1
AF379212.1
AF379213.1
AF379214.1
AF379215.1
AF379216.1
AF379217.1
AF379218.1
AF379219.1
AF379220.1
AF379221.1
AF379222.1
AF379223.1
AF379224.1
AF379225.1
AF379226.1
AF379227.1
AF379228.1
AF379229.1
AF379230.1
AF379231.1
AF379232.1
AF379233.1
AF379234.1
AF379235.1
AF379236.1
AF379237.1
AF379238.1
AF379239.1
AF379240.1
AF379241.1
AF379242.1
AF379243.1
AF379244.1
AF379245.1
AF379246.1
AF379247.1
AF379248.1
AF379249.1
AF379250.1
AF379251.1
AF379252.1
AF379253.1
AF379254.1
AF379255.1
AF379256.1
AF379257.1
AF379258.1
AF379259.1
AF379260.1
AF379261.1
AF379262.1
AF379263.1
AF379264.1
AF379265.1
AF379266.1
AF379267.1
AF379268.1
AF379269.1
AF379270.1
AF379271.1
AF379272.1
AF379273.1
AF379274.1
AF379275.1
AF379276.1
AF379277.1
AF379278.1
AF379279.1
AF379280.1
AF379281.1
AF379282.1
AF379283.1
AF379284.1
AF379285.1
AF379286.1
AF379287.1
AF379288.1
AF379289.1
AF379290.1
AF379291.1
AF379292.1
AF379293.1
AF379294.1
AF379295.1
AF379296.1
AF379297.1
AF379298.1
AF379299.1
AF379300.1
AF379301.1
AF379302.1
AF379303.1
AF379304.1
AF379305.1
AF379306.1
AF379307.1
AF379308.1
AF379309.1
AF379310.1
AF379311.1
AF379312.1
AF379313.1
AF379314.1
AF379315.1
AF379316.1
AF379317.1
AF379318.1
AF379319.1
AF379320.1
AF379321.1
AF379322.1
AF379323.1
AF379324.1
AF379325.1
AF379326.1
AF379327.1
AF379328.1
AF379329.1
AF379330.1
AF379331.1
AF379332.1
AF379333.1
AF379334.1
AF379335.1
AF379336.1
AF379337.1
AF379338.1
AF379339.1
AF379340.1
AF379341.1
AF379342.1
AF379343.1
AF379344.1
AF379345.1
AF379346.1
AF379347.1
AF379348.1
AF379349.1
AF379350.1
AF379351.1
AF379352.1
AF379353.1
AF379354.1
AF379355.1
AF379356.1
AF379357.1
AF379358.1
AF379359.1
AF379360.1
AF379361.1
AF379362.1
AF379363.1
AF379364.1
AF379365.1
AF379366.1
AF379367.1
AF379368.1
AF379369.1
AF379370.1
AF379371.1
AF379372.1
AF379373.1
AF379374.1
AF379375.1
AF379376.1
AF379377.1
AF379378.1
AF379379.1
AF379380.1
AF379381.1
AF379382.1
AF379383.1
AF379384.1
AF379385.1
AF379386.1
AF379387.1
AF379388.1
AF379389.1
AF379390.1
AF379391.1
AF379392.1
AF379393.1
AF379394.1
AF379395.1
AF379396.1
AF379397.1
AF379398.1
AF379399.1
AF379400.1
AF379401.1
AF379402.1
AF379403.1
AF379404.1
AF379405.1
AF379406.1
AF379407.1
AF379408.1
AF379409.1
AF379410.1
AF379411.1
AF379412.1
AF379413.1
AF379414.1
AF379415.1
AF379416.1
AF379417.1
AF379418.1
AF379419.1
AF379420.1
AF379421.1
AF379422.1
AF379423.1
AF379424.1
AF379425.1
AF379426.1
AF379427.1
AF379428.1
AF379429.1
AF379430.1
AF379431.1
AF379432.1
AF379433.1
AF379434.1
AF379435.1
AF379436.1
AF379437.1
AF379438.1
AF379439.1
AF379440.1
AF379441.1
AF379442.1
AF379443.1
AF379444.1
AF379445.1
AF379446.1
AF379447.1
AF379448.1
AF379449.1
AF379450.1
AF379451.1
AF379452.1
AF379453.1
AF379454.1
AF379455.1
AF379456.1
AF379457.1
AF379458.1
AF379459.1
AF379460.1
AF379461.1
AF379462.1
AF379463.1
AF379464.1
AF379465.1
AF379466.1
AF379467.1
AF379468.1
AF379469.1
AF379470.1
AF379471.1
AF379472.1
AF379473.1
AF379474.1
AF379475.1
AF379476.1
AF379477.1
AF379478.1
AF379479.1
AF379480.1
AF379481.1
AF379482.1
AF379483.1
AF379484.1
AF379485.1
AF379486.1
AF379487.1
AF379488.1
AF379489.1
AF379490.1
AF379491.1
AF379492.1
AF379493.1
AF379494.1
AF379495.1
AF379496.1
AF379497.1
AF379498.1
AF379499.1
AF379500.1
AF379501.1
AF379502.1
AF379503.1
AF379504.1
AF379505.1
AF379506.1
AF379507.1
AF379508.1
AF379509.1
AF379510.1
AF379511.1
AF379512.1
AF379513.1
AF379514.1
AF379515.1
AF379516.1
AF379517.1
AF379518.1
AF379519.1
AF379520.1
AF379521.1
AF379522.1
AF379523.1
AF379524.1
AF379525.1
AF379526.1
AF379527.1
AF379528.1
AF379529.1
AF379530.1
AF379531.1
AF379532.1
AF379533.1
AF379534.1
AF379535.1
AF379536.1
AF379537.1
AF379538.1
AF379539.1
AF379540.1
AF379541.1
AF379542.1
AF379543.1
AF379544.1
AF379545.1
AF379546.1
AF379547.1
AF379548.1
AF379549.1
AF379550.1
AF379551.1
AF379552.1
AF379553.1
AF379554.1
AF379555.1
AF379556.1
AF379557.1
AF379558.1
AF379559.1
AF379560.1
AF379561.1
AF379562.1
AF379563.1
AF379564.1
AF379565.1
AF379566.1
AF379567.1
AF379568.1
AF379569.1
AF379570.1
AF379571.1
AF379572.1
AF379573.1
AF379574.1
AF379575.1
AF379576.1
AF379577.1
AF379578.1
AF379579.1
AF379580.1
AF379581.1
AF379582.1
AF379583.1
AF379584.1
AF379585.1
AF379586.1
AF379587.1
AF379588.1
AF379589.1
AF379590.1
AF379591.1
AF379592.1
AF383175.1
AF383176.1
AF383177.1
AY034063.1
AY034064.1
AY034065.1
AY034066.1
AY034155.1
AY034156.1
AY034157.1
AY034158.1
AY034159.1
AY034160.1
AY034161.1
AY034162.1
AY034163.1
AY034164.1
AY034165.1
AY034166.1
AY034167.1
AY034168.1
AY034169.1
AY034170.1
AY034171.1
AY034172.1
AY034173.1
AY034174.1
AY035392.1
AY035945.1
AY035946.1
AY035947.1
AY035948.1
AY035949.1
AY035950.1
AY035951.1
AY035952.1
AY035953.1
AY035954.1
AY035955.1
AY035956.1
AY035957.1
AY035958.1
AY035959.1
AY035960.1
AY035961.1
AY035962.1
AY035963.1
AY035964.1
AY035965.1
AY035966.1
AY035967.1
AY035968.1
AY035969.1
AY035970.1
AY035971.1
AY035972.1
AY035973.1
AY035974.1
AY035975.1
AY035976.1
AY035977.1
AY035978.1
AY035979.1
AY035980.1
AY035981.1
AY035982.1
AY035983.1
AY036096.1
AY036099.1
AY036102.1
AY037118.1
AY037119.1
AY037120.1
AY037121.1
AY037122.1
AY037123.1
AY037124.1
AY037125.1
AY037126.1
AY037127.1
AY037128.1
AY037129.1
AY037130.1
AY037131.1
AY037132.1
AY037133.1
AY037134.1
AY037135.1
AY037136.1
AY037137.1
AY037138.1
AY037139.1
AY037140.1
AY037141.1
AY037142.1
AF363663.1
AF371330.1
AF371331.1
AF371332.1
AF371333.1
AF371334.1
AF371335.1
AF371336.1
AF371338.1
AF371339.1
AF371340.1
AF371341.1
AF371342.1
AF371343.1
AF371344.1
AF371345.1
AF371347.1
AF371348.1
AF371349.1
AF371350.1
AF371351.1
AF371352.1
AF371353.1
AF371354.1
AF371356.1
AF371357.1
AF371358.1
AF371359.1
AF371360.1
AF371361.1
AF371362.1
AF371363.1
AF376001.1
AF384686.1
AF384687.1
AJ312291.1
AJ312292.1
AJ312293.1
AJ312294.1
AF237688.1
AF227910.1
AF298225.1
AF298226.1
AF298227.1
AF339843.1
AF339844.1
AF325927.1
AF325928.1
AJ294722.1
AJ294723.1
AY033945.1
AY034056.1
AF368527.1
AF368528.1
AF368529.1
AF368530.1
AF368531.1
AF368532.1
AF368533.1
AF368534.1
AF368535.1
AF368536.1
AF368537.1
AF368538.1
AF368539.1
AF368540.1
AF368541.1
AF368542.1
AF368543.1
AF368544.1
AF368545.1
AF368546.1
AF368547.1
AF368548.1
AF368549.1
AF368550.1
AF368551.1
AF368552.1
AF368553.1
AF368554.1
AF368555.1
AF368556.1
AF368557.1
AF368558.1
AF368559.1
AF368560.1
AF368561.1
AF368562.1
AF368563.1
AF368564.1
AF368565.1
AF368566.1
AF368567.1
AF368568.1
AF368569.1
AF368570.1
AF368571.1
AF368572.1
AF368573.1
AF368574.1
AF368575.1
AF368576.1
AF368577.1
AF368578.1
AF368579.1
AF368580.1
AF368581.1
AF368582.1
AF368583.1
AF368584.1
AF368585.1
AF368586.1
AF368587.1
AF368588.1
AF368589.1
AF368590.1
AF368591.1
AF368592.1
AF368593.1
AF368594.1
AF368595.1
AF368596.1
AF368597.1
AF368598.1
AF368599.1
AF368600.1
AF368601.1
AF368602.1
AF368603.1
AF368604.1
AF368605.1
AF368606.1
AF368607.1
AF368608.1
AF368609.1
AF368610.1
AF368611.1
AF368612.1
AF368613.1
AF368614.1
AF368615.1
AF368616.1
AF368617.1
AF368618.1
AF368619.1
AF368620.1
AF368621.1
AF368622.1
AF368623.1
AF368624.1
AF368625.1
AF368626.1
AF368627.1
AF368628.1
AF368629.1
AF368630.1
AF368631.1
AF368632.1
AF368633.1
AF368634.1
AF368635.1
AF368636.1
AF368637.1
AF368638.1
AF368639.1
AF368640.1
AF368641.1
AF368642.1
AF368643.1
AF368644.1
AF368645.1
AF368646.1
AF368647.1
AF368648.1
AF368649.1
AF368650.1
AF368651.1
AF368652.1
AF368653.1
AF368654.1
AF368655.1
AF368656.1
AF368657.1
AF368658.1
AF368659.1
AF368660.1
AF368661.1
AF368662.1
AF368663.1
AF368664.1
AF368665.1
AF368666.1
AF368667.1
AF368668.1
AF368669.1
AF368670.1
AF368671.1
AF368672.1
AF368673.1
AF368674.1
AF368675.1
AF368676.1
AF368677.1
AF368678.1
AF368679.1
AF368680.1
AF368681.1
AF368682.1
AF368683.1
AF368684.1
AF368685.1
AF368686.1
AF368687.1
AF368688.1
AF368689.1
AF368690.1
AF368691.1
AF368692.1
AF368693.1
AF368694.1
AF368695.1
AF368696.1
AF368697.1
AF368698.1
AF368699.1
AF368700.1
AF368701.1
AF368702.1
AF368703.1
AF368704.1
AF368705.1
AF368706.1
AF368707.1
AF368708.1
AF368709.1
AF368710.1
AF368711.1
AF368712.1
AF368713.1
AF368714.1
AF368715.1
AF368716.1
AF368717.1
AF368718.1
AF368719.1
AF368720.1
AF368721.1
AF368722.1
AF368723.1
AF368724.1
AF368725.1
AF368726.1
AF368727.1
AF368728.1
AF368729.2
AF368730.1
AF368731.1
AF368732.1
AF368733.1
AF368734.1
AF368735.1
AF368736.1
AF368737.1
AF368738.1
AF368739.1
AF368740.1
AF368741.1
AF368742.1
AF368743.1
AF368744.1
AF368745.1
AF368746.1
AF368747.1
AF368748.1
AF368749.1
AF368750.1
AF368751.1
AF368752.1
AF368753.1
AF338235.1
AF382014.1
AF382015.1
AF382016.1
AF382017.1
AF382018.1
AF382019.1
AF382020.1
AF382021.1
AF382022.1
AF382023.1
AF382024.1
AF382025.1
AF382026.1
AF382027.1
AF382028.1
AF382029.1
AF382030.1
AF382031.1
AX149670.1
AX149671.1
AX150205.1
AX150206.1
AX150207.1
AX150208.1
AX150225.1
AX150227.1
AX150247.1
AX150250.1
AX150253.1
AX150291.1
AX150293.1
AX150295.1
AX150297.1
AX150299.1
AX150301.1
AX150303.1
AX150305.1
AX150313.1
AX150315.1
AX150317.1
AX150319.1
AX150321.1
AX150327.1
AX150329.1
AX150331.1
AX150333.1
AX150335.1
AX150337.1
AX150339.1
AX150341.1
AX150343.1
AX150345.1
AX150347.1
AX150349.1
AX150351.1
AX150353.1
AX150355.1
AX150357.1
AX150359.1
AX150361.1
AX150363.1
AX150365.1
AX150367.1
AX150369.1
AX150371.1
AX150373.1
AB042654.1
AB042655.1
AB042656.1
AB042657.1
AB042658.1
AB042659.1
AB042660.1
AB042661.1
AB042662.1
AB042663.1
AB042664.1
AB042665.1
AB042666.2
AB042667.2
AB042668.1
AB042669.1
AB042670.1
AB042671.1
AB042672.1
AB042673.1
AB042674.1
AB042675.1
AB042676.1
AB042677.1
AB042678.1
AB042679.1
AB042680.1
AB042681.1
AB042682.1
AB042683.1
AB042684.1
AB042685.1
AB042686.1
AB042687.1
AB042688.1
AB042689.1
AB042690.1
AB042691.1
AB042692.1
AB042693.1
AB042694.1
AB042695.1
AB042696.1
AB042697.1
AB042698.1
AB042699.1
AB042700.1
AB042701.1
AB042702.1
AB042703.1
AB042704.1
AB042705.1
AB042706.1
AB042707.1
AB042708.1
AB042709.1
AB042710.1
AB042711.2
AB042712.2
AB042713.1
AB062748.1
AB062749.1
AF372366.1
AF372367.1
AF372368.1
AF372369.1
AF372370.1
AF372371.1
AF372372.1
AF372373.1
AF372374.1
AF372375.1
AF372376.1
AF372377.1
AF372378.1
AF372379.1
AF372380.1
AF372381.1
AF372382.1
AF372383.1
AF372384.1
AF372385.1
AF372386.1
AF372387.1
AF372388.1
AF372389.1
AF372390.1
AF372391.1
AF372392.1
AF372393.1
AF372394.1
AF372395.1
AF372396.1
AF372397.1
AF372398.1
AF372399.1
AF372400.1
AF372401.1
AF372402.1
AF372403.1
AF372404.1
AF380251.1
AF380252.1
AF380253.1
AF380254.1
AF380255.1
AF380256.1
AF380583.1
AF380584.1
AF380585.1
AF380586.1
AF380587.1
AF380588.2
AF380589.1
AF380590.1
AF380591.1
AF380592.1
AF380593.1
AF380594.1
AF380595.1
AF380596.1
AF380597.1
AF380598.1
AF380599.1
AF380600.1
AF380601.1
AF380602.1
AF380603.1
AF380604.1
AF380605.1
AF380606.1
AF380607.1
AF380608.1
AF380609.1
AF380610.1
AF380611.1
AF380612.1
AF380613.1
AF380614.1
AF380615.1
AF380616.1
AF380617.1
AF380618.1
AF380619.1
AF380620.1
AJ292205.1
AJ292206.1
AJ292207.1
AJ292208.1
AJ292209.1
AJ292210.1
AJ306210.1
AJ306211.1
AJ306212.1
AJ306213.1
AJ306214.1
AJ306215.1
AJ306216.1
AJ306217.1
AJ306218.1
AJ319665.1
AJ319666.1
AF378108.1
AF378109.1
AF378110.1
AF378163.1
AF378164.1
AF378165.1
AF378166.1
AF378167.1
AF378168.1
AF378169.1
AF378170.1
AF378171.1
AF378172.1
AF380373.1
AF380374.1
AF380375.1
AF380376.1
AF380377.1
AF380378.1
AF380379.1
AF380380.1
AF380381.1
AF380382.1
AF380383.1
AF380384.1
AF380385.1
AF380386.1
AF380621.1
AF380622.1
AF380623.1
AF380624.1
AF380840.1
AF380841.1
AF380842.1
AF380925.1
AF380926.1
AF380927.1
AF380928.1
AF381135.1
AF381136.1
AF381137.1
AF381138.1
AF381139.1
AF381140.1
AF381141.1
AF381142.1
AF381143.1
AF381144.1
AF381145.1
AF381146.1
AF381147.1
AF381148.1
AF381149.1
AF381150.1
AF381151.1
AF381152.1
AF381153.1
AF381154.1
AF381155.1
AF381156.1
AF381157.1
AF381158.1
AF381159.1
AF381160.1
AF381161.1
AF381162.1
AF381163.1
AF381164.1
AF384370.1
AF354562.1
AF354563.1
AF354564.1
AF354565.1
AF354566.1
AF354567.1
AF354568.1
AF354569.1
AF354570.1
AF354571.1
AF354572.1
AF354573.1
AF354574.1
AF354575.1
AF354576.1
AF354577.1
AF354578.1
AF354579.1
AF354580.1
AF354581.1
AF354582.1
AF354583.1
AF354584.1
AF354585.1
AF354586.1
AF354587.1
AF354588.1
AF354589.1
AF354590.1
AF354591.1
AF354592.1
AF354593.1
AF354594.1
AY028978.1
AF270705.1
AF270706.1
AF270707.1
AF270708.1
AF270709.1
AF270710.1
AF270711.1
AF270712.1
AF270713.1
AF270714.1
AF270715.1
AF271988.1
AF271989.1
AF271990.1
AF271991.1
AF271992.1
AF263723.1
AF263724.1
AF263725.1
AF263726.1
AF263727.1
AF263728.1
AF263729.1
AF263730.1
AF263731.1
AF263732.1
AF263733.1
AF263734.1
AF263735.1
AF263736.1
AF264688.1
AF264689.1
AF264690.1
AF264691.1
AF264692.1
AF266292.1
AF266293.1
AF266294.1
AF266295.1
AF266296.1
AF266297.1
AF266298.1
AF266299.1
AF266300.1
AF266301.1
AF266302.1
AF266303.1
AF266304.1
AF266305.1
AF266306.1
AF266307.1
AF266308.1
AF266309.1
AF266310.1
AF266311.1
AF266312.1
AF266313.1
AF266314.1
AF266315.1
AF266316.1
AF266317.1
AF266318.1
AF266319.1
AF266320.1
AF266321.1
AF266322.1
AF266323.1
AF266324.1
AF266325.1
AF266326.1
AF266327.1
AF266328.1
AF266329.1
AF266330.1
AF266331.1
AF266332.1
AF266333.1
AF266334.1
AF266335.1
AF266336.1
AF266337.1
AF266338.1
AF266339.1
AF266340.1
AF266341.1
AF266342.1
AF266343.1
AF266344.1
AF266345.1
AF266346.1
AF266347.1
AF266348.1
AF266349.1
AF266350.1
AF266351.1
AF266352.1
AF266353.1
AF266354.1
AF266355.1
AF266356.1
AF266357.1
AF266358.1
AF266359.1
AF266360.1
AF266361.1
AF266362.1
AF266363.1
AF266364.1
AF266365.1
AF266366.1
AF266367.1
AF266368.1
AF266369.1
AF266370.1
AF266371.1
AF266372.1
AF266373.1
AF266374.1
AF266375.1
AF266376.1
AF266377.1
AF266378.1
AF266379.1
AF266380.1
AF266381.1
AF266382.1
AF266383.1
AF266384.1
AF266385.1
AF266386.1
AF266387.1
AF266388.1
AF266389.1
AF266390.1
AF266391.1
AF266392.1
AF266393.1
AF266394.1
AF266395.1
AF266396.1
AF266397.1
AF266398.1
AF266399.1
AF266400.1
AF266401.1
AF266402.1
AF266403.1
AF266404.1
AF266405.1
AF266406.1
AF266407.1
AF266408.1
AF266409.1
AF266410.1
AF266411.1
AF266412.1
AF266413.1
AF266414.1
AF266415.1
AF266416.1
AF266417.1
AF266418.1
AF266419.1
AF266420.1
AF266421.1
AF266422.1
AF266423.1
AF266424.1
AF266425.1
AF266426.1
AF266427.1
AF266428.1
AF266429.1
AF266430.1
AF266431.1
AF266432.1
AF266433.1
AF266434.1
AF266435.1
AF266436.1
AF266437.1
AF266438.1
AF266439.1
AF266440.1
AF266441.1
AF266442.1
AF266443.1
AF266444.1
AF266445.1
AF266446.1
AF266447.1
AF266448.1
AF266449.1
AF266450.1
AF266451.1
AF266452.1
AF266453.1
AF266454.1
AF266455.1
AF266456.1
AF266457.1
AJ311191.1
AJ311192.1
AJ311193.1
AJ311194.1
AJ311195.1
AJ311196.1
AJ311197.1
AJ311198.1
AF378152.1
AF380504.1
AF380505.1
AF380506.1
AF380507.1
AF380508.1
AF380509.1
AF380510.1
AF380511.1
AF380512.1
AX141194.1
AX141195.1
AJ293939.1
AJ293940.1
AJ293941.1
AX136886.1
AX136887.1
AX137067.1
AX137071.1
AX137074.1
AX137106.1
AX137121.1
AX137123.1
AX137125.1
AX137127.1
AX137129.1
AX137131.1
AX137133.1
AX137136.1
AX137488.1
AX137489.1
AX137490.1
AX137738.1
AX137742.1
AX137746.1
AX137750.1
AX137953.1
AX137954.1
AX137955.1
AX137956.1
AX138018.1
AX138218.1
AX138219.1
AX138220.1
AX138221.1
AX138222.1
AX138223.1
AX138224.1
AX138225.1
AX138226.1
AX138227.1
AX138228.1
AX138229.1
AX138230.1
AX138231.1
AX138232.1
AX138233.1
AX138234.1
AX138235.1
AX138236.1
AX138237.1
AX138238.1
AX138239.1
AX138240.1
AX138241.1
AX138242.1
AX138243.1
AX138244.1
AX138245.1
AX138246.1
AX138247.1
AX138260.1
AX138339.1
AX138341.1
AX138440.1
AX138461.1
AX138462.1
AX138463.1
AX138464.1
AX138465.1
AF377870.2
AX135114.1
AX135115.1
AX135116.1
AX135776.1
AX135777.1
AX135779.1
AX135780.1
AX135781.1
AX135782.1
AX135784.1
AX135785.1
AX135793.1
AX135794.1
AX135804.1
AF350080.1
AF350081.1
AF350082.1
AF350083.1
AF350084.1
AF350085.1
AF350086.1
AF350087.1
AF350088.1
AF350089.1
AF350090.1
AF350091.1
AF350092.1
AF350093.1
AF350094.1
AF350095.1
AF350096.1
AF350097.1
AF350098.1
AF350099.1
AF350100.1
AF350101.1
AF350102.1
AF350103.1
AF350104.1
AF350105.1
AF350106.1
AF350107.1
AF350108.1
AF350109.1
AF350110.1
AF350111.1
AF350112.1
AF350113.1
AF350114.1
AF350115.1
AF350116.1
AF350117.1
AF350118.1
AF350119.1
AF350120.1
AF350121.1
AF350122.1
AF350123.1
AF350124.1
AF350125.1
AF350126.1
AF350127.1
AF350128.1
AF350129.1
AF350130.1
AF350131.1
AF350132.1
AF350133.1
AF350134.1
AF350135.1
AF350136.1
AF350137.1
AF350138.1
AF350139.1
AF350140.1
AF350141.1
AF350142.1
AF350143.1
AF350144.1
AF350145.1
AF350146.1
AF350147.1
AF350148.1
AF350149.1
AF350150.1
AF350151.1
AF350152.1
AF350153.1
AF350154.1
AF350155.1
AF350156.1
AF350157.1
AF350158.1
AF350159.1
AF350160.1
AF350161.1
AF350162.1
AF350163.1
AF350164.1
AF350165.1
AF350166.1
AF350167.1
AF350168.1
AF350169.1
AF350170.1
AF350171.1
AF350172.1
AF350173.1
AF350174.1
AF350175.1
AF350176.1
AF350177.1
AF350178.1
AF350179.1
AF350180.1
AF350181.1
AF350182.1
AF350183.1
AF350184.1
AF350185.1
AF350186.1
AF350187.1
AF350188.1
AF350189.1
AF350190.1
AF350191.1
AF350192.1
AF350193.1
AF350194.1
AF350195.1
AF350196.1
AF350197.1
AF350198.1
AF350199.1
AF350200.1
AF350201.1
AF350202.1
AF350203.1
AF350204.1
AF350205.1
AF350206.1
AF350207.1
AF350208.1
AF350209.1
AF350210.1
AF350211.1
AF350212.1
AF350213.1
AF350214.1
AF350215.1
AF350216.1
AF350217.1
AF350218.1
AF350219.1
AF350220.1
AF378787.1
AF378788.1
AF378789.1
AF378790.1
AF378791.1
AF378792.1
AF373037.1
AF373038.1
AF373039.1
AF373040.1
AF373041.1
AF373042.1
AF373043.1
AF375228.1
AF375229.1
AF375230.1
AF375231.1
AF375232.1
AF375233.1
AF375234.1
AF375235.1
AF375236.1
AF375237.1
AF375239.1
AF375240.1
AF375241.1
AF376748.1
AF376749.1
AF376750.1
AF376751.1
AF376752.1
AF376753.1
AF376754.1
AF376755.1
AF376756.1
AF376757.1
AF376758.1
AF376759.1
AF376760.1
AF376761.1
AF376762.1
AF376763.1
AF376764.1
AF376765.1
AF376766.1
AF376767.1
AF376768.1
AF378083.1
AY033511.1
AB053006.1
AB053007.1
AB053008.1
AB053009.1
AB053010.1
AB053011.1
AB053012.1
AB053013.1
AB053014.1
AB053015.1
AB053016.1
AB053017.1
AB053018.1
AB053019.1
AB053020.1
AB053021.1
AB053022.1
AB053023.1
AB053024.1
AB053025.1
AB053026.1
AB053027.1
AB053028.1
AB053029.1
AB053030.1
AB053031.1
AB053032.1
AB053033.1
AB053034.1
AB053035.1
AB053036.1
AB053037.1
AB053038.1
AB053039.1
AB053040.1
AB053041.1
AB053042.1
AB053043.1
AB053044.1
AB053045.1
AB053046.1
AB053047.1
AB053048.1
AB053049.1
AB053050.1
AB053051.1
AB053052.1
AB053053.1
AB053054.1
AB053055.1
AB053056.1
AB053057.1
AB053058.1
AB053059.1
AB053060.1
AB053061.1
AB053062.1
AB053063.1
AB053064.1
AB053065.1
AB053066.1
AB053067.1
AB053068.1
AB053069.1
AB053070.1
AB053071.1
AB053072.1
AB053073.1
AB053074.1
AB053075.1
AB053076.1
AB053077.1
AB053078.1
AB053079.1
AB053080.1
AB053081.1
AB053082.1
AB053083.1
AB053084.1
AB053085.1
AB053086.1
AB053087.1
AY033631.1
AF337215.1
AF337216.1
AF337217.1
AF337218.1
AF337219.1
AF337220.1
AF337221.1
AF337222.1
AF337223.1
AF337224.1
AF337225.1
AF337226.1
AF337227.1
AF337228.1
AF337229.1
AF337230.1
AF337231.1
AF337232.1
AF337233.1
AF337234.1
AF337235.1
AF337236.1
AF337237.1
AF337238.1
AF337239.1
AF337240.1
AF337241.1
AF337242.1
AF337243.1
AF337244.1
AF337245.1
AF337246.1
AF337247.1
AF337248.1
AF337249.1
AF337250.1
AF337251.1
AF337252.1
AF337253.1
AF337254.1
AF337255.1
AF337256.1
AF337257.1
AF337258.1
AF337259.1
AF337260.1
AF337261.1
AF337262.1
AF337263.1
AF337264.1
AF337265.1
AF337266.1
AF337267.1
AF337268.1
AF337269.1
AF337270.1
AF337271.1
AF337272.1
AF337273.1
AF337274.1
AF337275.1
AF337276.1
AF337277.1
AF337278.1
AF337279.1
AF337280.1
AF337281.1
AF337282.1
AF337283.1
AF337284.1
AF337285.1
AF337286.1
AF337287.1
AF337288.1
AF337289.1
AF337290.1
AF337291.1
AF337292.1
AF337293.1
AF337294.1
AF337295.1
AF337296.1
AF337297.1
AF337298.1
AF337299.1
AF337300.1
AF337301.1
AF337302.1
AF337303.1
AF337304.1
AF337305.1
AF337306.1
AF337307.1
AF337308.1
AF337309.1
AF337310.1
AF337311.1
AF337312.1
AF337313.1
AF337314.1
AF337315.1
AF337316.1
AF337317.1
AF337318.1
AF381026.1
AF381027.1
AF381028.1
AY033610.1
AY033767.1
AY033768.1
AY033769.1
AB062049.1
AB062050.1
AB062051.1
AB062052.1
AB062053.1
AB062054.1
AF373729.1
AF373742.1
AF373743.1
AF373744.1
AF373745.1
AF373746.1
AF373747.1
AF373748.1
AF373749.1
AF373750.1
AF373751.1
AF373752.1
AF373753.1
AF373754.1
AF373755.1
AF373756.1
AF373757.1
AF373758.1
AF373759.1
AF373760.1
AF373761.1
AF373762.1
AF373763.1
AF373764.1
AF373765.1
AF373766.1
AF373767.1
AF373768.1
AF373769.1
AF373770.1
AF373771.1
AF373772.1
AF373773.1
AF373774.1
AF373775.1
AF373776.1
AF375469.1
AF375470.1
AF308573.1
AF308574.1
AF308575.1
AF308576.1
AF308577.1
AF308578.1
AF308579.1
AF308580.1
AF330039.1
AF362310.1
AF362311.1
AF362312.1
AF362313.1
AF362314.1
AF362315.1
AF362316.1
AF362317.1
AF362318.1
AF362319.1
AF369264.1
AF369265.1
AF369266.1
AF369267.1
AF369268.1
AF369269.1
AF369270.1
AF369271.1
AF369272.1
AF369273.1
AF369274.1
AF369275.1
AF369276.1
AF369277.1
AF369278.1
AF369279.1
AF369280.1
AF369281.1
AF369282.1
AF369283.1
AF369284.1
AF369285.1
AF369286.1
AF369287.1
AF369288.1
AF369289.1
AF369290.1
AF369291.1
AF369292.1
AF369293.1
AF369294.1
AF369295.1
AF369296.1
AF369297.1
AF369298.1
AF369299.1
AF369300.1
AF369301.1
AF369302.1
AF369303.1
AF369304.1
AF369305.1
AF369306.1
AF369307.1
AF369308.1
AF369309.1
AF369310.1
AF369311.1
AF369312.1
AF369313.1
AF369314.1
AF369315.1
AF369316.1
AF369317.1
AF369318.1
AF369319.1
AF369320.1
AF369321.1
AF369322.1
AF369323.1
AF369324.1
AF369325.1
AF369326.1
AF369327.1
AF369328.1
AF369329.1
AF369330.1
AF369331.1
AF369332.1
AF369333.1
AF369334.1
AF369335.1
AF369336.1
AF369337.1
AF369338.1
AF369339.1
AF369340.1
AF369341.1
AF369342.1
AF369343.1
AF369344.1
AF369345.1
AF369346.1
AF369347.1
AF369348.1
AF369349.1
AF369350.1
AF369351.1
AF369352.1
AF369353.1
AF369354.1
AF369355.1
AF369356.1
AF369357.1
AF369358.1
AF369359.1
AF369360.1
AF369361.1
AF369362.1
AF369363.1
AF369364.1
AF369365.1
AF369366.1
AF369367.1
AF369368.1
AF369369.1
AF369370.1
AF369371.1
AF369372.1
AF369373.1
AF369374.1
AF369375.1
AF369376.1
AF369377.1
AF369378.1
AF373014.1
AF376806.1
AF376807.1
AF378229.1
AF378245.1
AF378246.1
AF378247.1
AF378248.1
AF378249.1
AF378250.1
AF378251.1
AF378252.1
AF378253.1
AF378254.1
AF378255.1
AF378256.1
AF378257.1
AF378258.1
AF378259.1
AF378260.1
AF265698.1
AF265699.1
AF356303.1
AF356304.1
AF356305.1
AF356306.1
AF356307.1
AF356308.1
AF356309.1
AF356310.1
AF356311.1
AF356312.1
AF356313.1
AF356314.1
AF356315.1
AF356316.1
AF356317.1
AF356318.1
AF356319.1
AF356320.1
AF356321.1
AF356322.1
AF356323.1
AF356324.1
AF356325.1
AF356326.1
AF356327.1
AF356328.1
AF356329.1
AF369214.1
AF369215.1
AF369216.1
AF369217.1
AF369218.1
AF369219.1
AF369220.1
AF369221.1
AF369222.1
AF369223.1
AF369224.1
AF369225.1
AF369226.1
AF369227.1
AF369228.1
AF369229.1
AF369230.1
AF369231.1
AF369232.1
AF369233.1
AF369234.1
AF369235.1
AF369236.1
AF369237.1
AF369238.1
AF369239.1
AF369240.1
AF369241.1
AF369242.1
AF369243.1
AF369244.1
AF369245.1
AF369246.1
AF369247.1
AF369248.1
AF369249.1
AF369250.1
AF369251.1
AF369252.1
AF369253.1
AF369254.1
AF369255.1
AF369256.1
AF369257.1
AF369258.1
AF369259.1
AF369260.1
AF369261.1
AF369262.1
AF369263.1
AF372644.1
AF372645.1
AF372646.1
AF372647.1
AF372648.1
AF372649.1
AF372650.1
AF374596.1
AF374597.1
AF374598.1
AF374599.1
AF374600.1
AF374601.1
AF374602.1
AF374603.1
AF374604.1
AF374605.1
AF374606.1
AF374862.1
AF374863.1
AF374864.1
AF374865.1
AY016812.1
AY016813.1
AY016814.1
AY016815.1
AY016816.1
AY016817.1
AY016818.1
AY016819.1
AY016820.1
AY016821.1
AY016822.1
AY016823.1
AY016824.1
AY016825.1
AY016826.1
AY016827.1
AY016828.1
AY016829.1
AY016830.1
AY016831.1
AY016832.1
AY016833.1
AY016834.1
AY016835.1
AY016836.1
AY016837.1
AY016838.1
AY016839.1
AY016840.1
AY016841.1
AY016842.1
AY016843.1
AY016844.1
AY016845.1
AY016846.1
AY016847.1
AY016848.1
AY016849.1
AY016850.1
AY016851.1
AY016852.1
AY016853.1
AY016854.1
AY016855.1
AY016856.1
AY016857.1
AY016858.1
AY016859.1
AY016860.1
AY016861.1
AY016862.1
AY016863.1
AY016864.1
AY016865.1
AY016866.1
AY016867.1
AY016868.1
AY016869.1
AY016870.1
AY016871.1
AY016872.1
AY016873.1
AY016874.1
AY016875.1
AY016876.1
AY016877.1
AY016878.1
AY016879.1
AY016880.1
AY016881.1
AY016882.1
AY016883.1
AY016884.1
AY016885.1
AY016886.1
AY016887.1
AY016888.1
AY016889.1
AY016890.1
AY016891.1
AY016892.1
AY016893.1
AY016894.1
AY016895.1
AY016896.1
AY016897.1
AY016898.1
AY016899.1
AY016900.1
AY016901.1
AY016902.1
AY016903.1
AY016904.1
AY016905.1
AY016906.1
AY016907.1
AY016908.1
AY016909.1
AY016910.1
AY016911.1
AY016912.1
AY016913.1
AY016914.1
AY016915.1
AY016916.1
AY016917.1
AY016918.1
AY016919.1
AY016920.1
AY016921.1
AY016922.1
AY016923.1
AY016924.1
AY016925.1
AY016926.1
AY016927.1
AY016928.1
AY016929.1
AY016930.1
AY016931.1
AY016932.1
AY016933.1
AY016934.1
AY016935.1
AY016936.1
AY016937.1
AY016938.1
AY016939.1
AY016940.1
AY016941.1
AY016942.1
AY016943.1
AY016944.1
AY016945.1
AY016946.1
AY016947.1
AY016948.1
AY016949.1
AY016950.1
AY016951.1
AY016952.1
AY016953.1
AY016954.1
AY016955.1
AY016956.1
AY016957.1
AY016958.1
AY016959.1
AY016960.1
AY016961.1
AY016962.1
AY016963.1
AY016964.1
AY016965.1
AY016966.1
AY016967.1
AY016968.1
AY016969.1
AY016970.1
AY016971.1
AY016972.1
AY016973.1
AY016974.1
AY016975.1
AY016976.1
AY016977.1
AY016978.1
AY016979.1
AY016980.1
AY016981.1
AY016982.1
AY016983.1
AY016984.1
AY016985.1
AY016986.1
AY016987.1
AY016988.1
AY016989.1
AY016990.1
AY016991.1
AY016992.1
AY016993.1
AY016994.1
AY016995.1
AY016996.1
AY016997.1
AY016998.1
AY016999.1
AY017000.1
AY017001.1
AY017002.1
AY017003.1
AY017004.1
AY017005.1
AY017006.1
AY017007.1
AY017008.1
AY017009.1
AY017011.1
AY027809.1
AY032956.1
AY032957.1
AY032958.1
AY032959.1
AY032960.1
AY032961.1
AY032962.1
AY032963.1
AY032964.1
AY032965.1
AY032966.1
AY032967.1
AY032968.1
AY032969.1
AY032970.1
AY032971.1
AY032972.1
AY032973.1
AB061815.1
AF368171.1
AF368172.1
AF368174.1
AF368436.1
AF368437.1
AF368438.1
AF368439.1
AF368440.1
AF368441.1
AF368442.1
AF368443.1
AF368444.1
AF368445.1
AF368446.1
AF369530.1
AJ295215.1
AB044792.1
AB044793.1
AB044794.1
AB044795.1
AB044796.1
AB044797.1
AB044798.1
AB044799.1
AB044800.1
AB044801.1
AF364413.1
AF364414.1
AF364415.1
AF364416.1
AF364417.1
AF364418.1
AF364419.1
AF364420.1
AF364421.1
AF364422.1
AF364423.1
AF364424.1
AF364425.1
AF364426.1
AF364427.1
AF364428.1
AF364429.1
AF364430.1
AF364431.1
AF364432.1
AF364433.1
AF364434.1
AF364435.1
AF364436.1
AF364437.1
AF364438.1
AF364439.1
AF364440.1
AF364441.1
AF364442.1
AF364443.1
AF364444.1
AF364445.1
AF364446.1
AF364447.1
AF364448.1
AF364449.1
AF364450.1
AF364451.1
AF364452.1
AF364453.1
AF364454.1
AF364455.1
AF364456.1
AF364457.1
AF364458.1
AF364459.1
AF364460.1
AF364461.1
AF364462.1
AF364463.1
AF364464.1
AF364465.1
AF364466.1
AF364467.1
AF364468.1
AF364469.1
AF364470.1
AF364471.1
AF364472.1
AF364473.1
AF364474.1
AF364475.1
AF364476.1
AF367055.1
AF367056.1
AF367057.1
AF367058.1
AF367059.1
AF367060.1
AF367062.1
AF367063.1
AF367772.1
AF368951.1
AF368952.1
AF368953.1
AF368954.1
AF368955.1
AF368956.1
AF368957.1
AF368958.1
AF368959.1
AF368960.1
AF368961.1
AF368962.1
AF368963.1
AF368964.1
AF368965.1
AF368966.1
AF368967.1
AF368968.1
AF368969.1
AF368970.1
AF368971.1
AF368972.1
AF368973.1
AF368974.1
AF368975.1
AF368976.1
AF368977.1
AF368978.1
AF368979.1
AF368980.1
AF368981.1
AF368982.1
AF368983.1
AF368984.1
AF368985.1
AF368986.1
AF368987.1
AF368988.1
AF368989.1
AF368990.1
AF368991.1
AF368992.1
AF368993.1
AF368994.1
AF368995.1
AF368996.1
AF368997.1
AF368998.1
AF368999.1
AF369000.1
AF369001.1
AF369002.1
AF369003.1
AF369004.1
AF369005.1
AF369006.1
AF369007.1
AF369008.1
AF369009.1
AF369010.1
AF369011.1
AF369012.1
AF369013.1
AF369014.1
AF369015.1
AF369016.1
AF369017.1
AF369018.1
AF369019.1
AF369020.1
AF369021.1
AF369022.1
AF369023.1
AF369090.1
AF369091.1
AF369092.1
AF369093.1
AF369094.1
AF369095.1
AF369096.1
AF369097.1
AF369098.1
AF369099.1
AF369100.1
AF369101.1
AF369102.1
AF369103.1
AF369104.1
AF369105.1
AF369106.1
AF369107.1
AF369108.1
AF369109.1
AF339739.1
AF339740.1
AF339741.1
AF339742.1
AF362326.1
AF362327.1
AF362328.1
AF362329.1
AF362330.1
AF362331.1
AF362332.1
AF362333.1
AF362334.1
AF362335.1
AF362336.1
AF362337.1
AF362338.1
AF362339.1
AF362340.1
AF362341.1
AF362342.1
AF362343.1
AF362344.1
AF362345.1
AF362346.1
AF362347.1
AF362348.1
AF362349.1
AF362350.1
AF362351.1
AF362352.1
AF362353.1
AF362354.1
AF362355.1
AF362356.1
AF362357.1
AF362358.1
AF362359.1
AF362360.1
AF362361.1
AF368026.1
AF368027.1
AF368028.1
AJ295168.1
AJ295173.1
AJ295176.1
AJ295177.1
AJ295179.1
AJ295180.1
AJ295181.1
AJ295182.1
AJ295183.1
AJ295184.1
AJ295186.1
AJ295187.1
AJ295188.1
AJ295207.1
AJ295208.1
AJ295210.1
AJ295211.1
AJ295213.1
AJ295214.1
AX127249.1
AX127250.1
AX127251.1
AX128338.1
AX128339.1
AX133811.1
AF363979.1
AF363980.1
AF363981.1
AF363982.1
AF363983.1
AF363984.1
AF363985.1
AF368192.1
AF361170.1
AF361171.1
AF361172.1
AF361173.1
AF361174.1
AF361175.1
AF361176.1
AF365952.1
AF325434.1
AF332984.1
AF332985.1
AF332986.1
AF332987.1
AF332988.1
AF332989.1
AF332990.1
AF332991.1
AF332992.1
AF332993.1
AF332994.1
AF332995.1
AF349404.1
AH010751.2
AH010752.3
AB061348.1
AB061349.1
AB061350.1
AB061351.1
AB061352.1
AB061353.1
AB061354.1
AB061355.1
AJ311199.1
AJ311190.1
AX114311.1
AX114841.1
AX114845.1
AX114848.1
AX118770.1
AX118771.1
AX118772.1
AX118773.1
AX118774.1
AX118775.1
AX119969.1
AB061288.1
AB061289.1
AB061290.1
AB061291.1
AB061292.1
AB061293.1
AB061294.1
AB061295.1
AB061296.1
AB061297.1
AB061298.1
AB061299.1
AB061300.1
AB061301.1
AB061302.1
AB061303.1
AB061304.1
AF312315.1
AF312316.1
AF312317.1
AF348189.1
AF348190.1
AF348194.1
AF348198.1
AF348199.1
AF348200.1
AF348201.1
AF348202.1
AF348203.1
AF348204.1
AF348205.1
AF348206.1
AF355779.1
AF355780.1
AF355781.1
AF355782.1
AF355783.1
AF355784.1
AF355785.1
AF361060.1
AF362072.1
AF362846.1
AF362847.1
AF362848.1
AF362849.1
AF362850.1
AF362851.1
AF362852.1
AF362853.1
AF362854.1
AF362855.1
AF362856.1
AF362857.1
AF362858.1
AF362859.1
AF362860.1
AF362861.1
AF362862.1
AF362863.1
AF362864.1
AF362865.1
AF362866.1
AF362867.1
AF362868.1
AF362869.1
AF362870.1
AF362871.1
AF362872.1
AF362873.1
AF362874.1
AF362875.1
AF362876.1
AF362877.1
AF362878.1
AF362879.1
AF362880.1
AF362881.1
AF362882.1
AF362883.1
AF362884.1
AF362885.1
AF365882.1
AF366075.1
AF366076.1
AJ312908.1
AJ312909.1
AJ312910.1
AJ312911.1
AJ312912.1
AJ312913.1
AJ312914.1
AJ312915.1
AJ312916.1
AJ312917.1
AJ312918.1
AJ312919.1
AJ312920.1
AJ312921.1
AJ312922.1
AJ312923.1
AJ312924.1
AJ312925.1
AJ312926.1
AJ312927.1
AJ312928.1
AJ312929.1
AJ312930.1
AJ312931.1
AJ312932.1
AY030083.1
AY032669.1
AY032670.1
AY032671.1
AY032672.1
AY032673.1
AF298666.1
AF298667.1
AF298668.1
AF298669.1
AF298670.1
AF298671.1
AF298672.1
AF298673.1
AF298674.1
AF298675.1
AF298676.1
AF298677.1
AF298678.1
AF298679.1
AF298680.1
AF298681.1
AF298682.1
AF298683.1
AF298684.1
AF298685.1
AF298686.1
AF298687.1
AF298688.1
AF298689.1
AF298690.1
AF298691.1
AF298692.1
AF298693.1
AF298694.1
AF298695.1
AF298696.1
AF298697.1
AF298698.1
AF298699.1
AF298700.1
AF298701.1
AF298702.1
AF298703.1
AF298704.1
AF298705.1
AF298706.1
AF298707.1
AF298708.1
AF298709.1
AF298710.1
AF298711.1
AF298712.1
AF298713.1
AF298714.1
AF298715.1
AF298716.1
AF298717.1
AF298718.1
AF298719.1
AF298720.1
AF298721.1
AF298722.1
AF298723.1
AF298724.1
AF298725.1
AF298726.1
AF298727.1
AF298728.1
AF298729.1
AF298730.1
AF298731.1
AF298732.1
AF298733.1
AF298734.1
AF298735.1
AF298736.1
AF298737.1
AF298738.1
AF298739.1
AF298740.1
AF298741.1
AF298742.1
AF298743.1
AF298744.1
AF298745.1
AF298746.1
AF298747.1
AF298748.1
AF298749.1
AF298750.1
AF298751.1
AF298752.1
AF298753.1
AF298754.1
AF298755.1
AF298756.1
AF298757.1
AF298758.1
AF298759.1
AF298760.1
AF298761.1
AF298762.1
AF355786.1
AF355787.1
AF355788.1
AF355789.1
AF355790.1
AF355791.1
AF359270.1
AF359271.1
AF359272.1
AF359273.1
AF359274.1
AF359275.1
AF359276.1
AF262407.1
AF262408.1
AF361754.1
AF358746.1
AF358747.1
AF358748.1
AF358749.1
AF358750.1
AF358751.1
AF358752.1
AF358753.1
AF358754.1
AF358755.1
AF358756.1
AF358757.1
AF358758.1
AF358759.1
AF358760.1
AF359345.1
AF359346.1
AF359347.1
AF359348.1
AF359349.1
AF359350.1
AF359351.1
AF359352.1
AF359353.1
AF359354.1
AF362293.1
AF362294.1
AF362295.1
AF362296.1
AF362297.1
AF362298.1
AF362299.1
AF362300.1
AF362301.1
AF362302.1
AF362303.1
AF362304.1
AF362305.1
AF362306.1
AF362307.1
AF362308.1
AF362309.1
AF369025.1
AF369026.1
AF369027.1
AJ307024.1
AJ307025.1
AJ307026.1
AJ307027.1
AF326521.1
AF326522.1
AF326523.1
AF326524.1
AF326525.1
AF353622.1
AF358146.1
AF358147.1
AF358148.1
AF359412.1
AF359413.1
AF359414.1
AF363590.1
AF363591.1
AF363592.1
AF363593.1
AF363594.1
AF363595.1
AF363596.1
AF363597.1
AF363598.1
AF363599.1
AF363600.1
AF363601.1
AF363602.1
AF363603.1
AF363604.1
AF363605.1
AF363606.1
AF363607.1
AF363608.1
AF363609.1
AF363610.1
AB040419.1
AB040420.2
AB040421.2
AB040422.1
AB040423.1
AB040424.1
AB040425.1
AB040426.2
AB040427.1
AB040428.1
AB040429.2
AF251555.1
AF251556.1
AF251557.1
AF255019.1
AF255020.1
AF255021.1
AF255022.1
AF255023.1
AF255024.1
AF255025.1
AF255026.1
AF255027.1
AF255028.1
AF255029.1
AF255381.1
AF255382.1
AF255383.1
AF255384.1
AF256176.1
AF256177.1
AF256178.1
AF256179.1
AF256180.1
AF256181.1
AF256184.1
AF256185.1
AF256186.1
AF256187.1
AF256188.1
AF256189.1
AF256190.1
AF256191.1
AF256192.1
AF256193.1
AF256194.1
AF257203.1
AF257204.1
AF257205.1
AF257206.1
AF257207.1
AF257208.1
AF257209.1
AF258828.1
AF258829.1
AF258830.1
AF258831.1
AF258832.1
AF258833.1
AF258834.1
AF258847.1
AF258848.1
AF258849.1
AF258850.1
AF258851.1
AF258852.1
AF258853.1
AF275905.1
AF361434.1
AH010696.2
AH010697.2
AH010698.2
AH010702.2
AH010703.2
AY030242.1
AF254673.1
AF254674.1
AF254675.1
AF254676.1
AF254677.1
AF254678.1
AF254679.1
AF254680.1
AF254681.1
AF254682.1
AF254683.1
AF254684.1
AF254685.1
AF254686.1
AF254687.1
AF254688.1
AF254689.1
AF254690.1
AF254691.1
AF254692.1
AF254693.1
AF254694.1
AF254695.1
AF254696.1
AF254697.1
AF254698.1
AF254699.1
AF254700.1
AF254701.1
AF254702.1
AF254703.1
AF254704.1
AF254705.1
AF254706.1
AF254707.1
AF254708.1
AF254709.1
AF254710.1
AF254711.1
AF254712.1
AF254713.1
AF254714.1
AF254715.1
AF254716.1
AF254717.1
AF254718.1
AF254719.1
AF254720.1
AF254721.1
AF254722.1
AF254723.1
AF254724.1
AF254725.1
AF254726.1
AF254727.1
AF254728.1
AF254729.1
AF254730.1
AF254731.1
AF254732.1
AF254733.1
AF254734.1
AF254735.1
AF254736.1
AF254737.1
AF257774.1
AF294033.1
AF294034.1
AF294035.1
AF294036.1
AF294037.1
AF294038.1
AF294039.1
AF294040.1
AF294041.1
AF294042.1
AF294043.1
AF294044.1
AF294045.1
AF294046.1
AF294047.1
AF294048.1
AF294049.1
AF294050.1
AF294051.1
AF294052.1
AF294053.1
AF294054.1
AF294055.1
AF294056.1
AF294057.1
AF294058.1
AF294059.1
AF294060.1
AF294061.1
AF294062.1
AF294063.1
AF294064.1
AF294065.1
AF294066.1
AF294067.1
AF294068.1
AF294069.1
AF294070.1
AF294071.1
AF294072.1
AF294073.1
AF294074.1
AF294075.1
AF294076.1
AF294077.1
AF294078.1
AF294079.1
AF294080.1
AF294081.1
AF294082.1
AF294083.1
AF294084.1
AF294085.1
AF294086.1
AF294087.1
AF294088.1
AF294089.1
AF294090.1
AF294091.1
AF294092.1
AF294093.1
AF294094.1
AF294095.1
AF294096.1
AF294097.1
AF294098.1
AF294099.1
AF294100.1
AF294101.1
AF294102.1
AF294103.1
AF294104.1
AF294105.1
AF294106.1
AF294107.1
AF294108.1
AF294109.1
AF294110.1
AF294111.1
AF294112.1
AF294113.1
AF294114.1
AF294115.1
AF294116.1
AF294117.1
AF294118.1
AF294119.1
AF294120.1
AF294121.1
AF294122.1
AF294123.1
AF294124.1
AF294125.1
AF294126.1
AF294127.1
AF294128.1
AF294129.1
AF294130.1
AF294131.1
AF294132.1
AF294133.1
AF294134.1
AF294135.1
AF294136.1
AF294137.1
AF294138.1
AF294139.1
AF294140.1
AF294141.1
AF294142.1
AF294143.1
AF294144.1
AF294145.1
AF294146.1
AF294147.1
AF294148.1
AF294149.1
AF294150.1
AF294151.1
AF294152.1
AF294153.1
AF294154.1
AF294155.1
AF294156.1
AF294157.1
AF294158.1
AF294159.1
AF294160.1
AF294161.1
AF294162.1
AF294163.1
AF294164.1
AF294165.1
AF294166.1
AF294167.1
AF294168.1
AF294169.1
AF294170.1
AF294171.1
AF294172.1
AF294173.1
AF294174.1
AF294175.1
AF294176.1
AF294177.1
AF294178.1
AF294179.1
AF294180.1
AF294181.1
AF294182.1
AF294183.1
AF294184.1
AF294185.1
AF294186.1
AF294187.1
AF294188.1
AF294189.1
AF294190.1
AF294191.1
AF294192.1
AF294193.1
AF294194.1
AF294195.1
AF294196.1
AF294197.1
AF294198.1
AF294199.1
AF294200.1
AF294201.1
AF294202.1
AF294203.1
AF294204.1
AF294205.1
AF294206.1
AF294207.1
AF294208.1
AF294209.1
AF294210.1
AF294211.1
AF294212.1
AF294213.1
AF294214.1
AF294215.1
AF294216.1
AF294217.1
AF294218.1
AF294219.1
AF294220.1
AF294221.1
AF294222.1
AF294223.1
AF353306.1
AF353307.1
AF353308.1
AF353309.1
AF353310.1
AF353311.1
AF353312.1
AF353313.1
AF353314.1
AF353315.1
AF353316.1
AF353317.1
AF353318.1
AF353319.1
AF353320.1
AF353321.1
AF353322.1
AF353323.1
AF353324.1
AF353325.1
AF353326.1
AF353327.1
AF353328.1
AF353329.1
AF353330.1
AF356650.1
AX111953.1
AX111954.1
AX111957.1
AX111958.1
AX111959.1
AX111960.1
AX111961.1
AX111962.1
AX111963.1
AX111964.1
AX111965.1
AX111966.1
AX111967.1
AX111968.1
AX111969.1
AX111970.1
AX111971.1
AX111972.1
AX111973.1
AX111974.1
AX112291.1
AX113060.1
AX113062.1
AX113063.1
AX113066.1
AX113067.1
AX113068.1
AX113069.1
AX113270.1
AX113271.1
AX113272.1
AX113536.1
AF297967.1
AF297968.1
AF297969.1
AF297970.1
AX103379.1
AX103380.1
AX103381.1
AX103382.1
AX103383.1
AX103384.1
AX103385.1
AX103386.1
AX103387.1
AX103388.1
AX103389.1
AX103390.1
AX103391.1
AX103392.1
AX103393.1
AX103394.1
AX103395.1
AX103396.1
AX103397.1
AX103398.1
AX103399.1
AX103400.1
AX103401.1
AX103402.1
AX103403.1
AX103404.1
AX103405.1
AX103406.1
AX103407.1
AX103408.1
AX103409.1
AX103410.1
AX103411.1
AX103412.1
AX103413.1
AX103414.1
AX103415.1
AX103416.1
AX103417.1
AX103418.1
AX103419.1
AX103420.1
AX103421.1
AX103422.1
AX103423.1
AX103424.1
AX103425.1
AX103426.1
AX103427.1
AX103442.1
AX103456.1
AX103457.1
AX103458.1
AX103459.1
AX103460.1
AX103461.1
AX103462.1
AX103463.1
AX103464.1
AX103465.1
AX103466.1
AX103467.1
AX103468.1
AX103469.1
AX103470.1
AX103471.1
AX103472.1
AX103473.1
AX103474.1
AX103475.1
AX103476.1
AX103477.1
AX103478.1
AX103479.1
AX103480.1
AX103481.1
AX103482.1
AX103483.1
AX103484.1
AX103485.1
AX103486.1
AX103496.1
AX103497.1
AX103498.1
AX103499.1
AX103500.1
AX103501.1
AX103502.1
AX103503.1
AX103504.1
AX103505.1
AX103506.1
AX103507.1
AX103508.1
AX103509.1
AX103510.1
AX103511.1
AX103512.1
AX103513.1
AX103514.1
AX103515.1
AX103516.1
AX103517.1
AX103518.1
AX103519.1
AX103520.1
AX103521.1
AX103522.1
AX103523.1
AX103524.1
AX103525.1
AX103526.1
AX103527.1
AX103528.1
AX103529.1
AX103530.1
AX103531.1
AX103532.1
AX103533.1
AX103534.1
AX103535.1
AX103536.1
AX103537.1
AX103538.1
AX103539.1
AX103540.1
AX103541.1
AX103542.1
AX103543.1
AX103544.1
AX103545.1
AX103546.1
AX103547.1
AX103548.1
AX103549.1
AX103550.1
AX103551.1
AX103552.1
AX103553.1
AX103554.1
AX103555.1
AX103556.1
AX103557.1
AX103558.1
AX103559.1
AX103560.1
AX103561.1
AX103562.1
AX103563.1
AX103564.1
AX103565.1
AX103566.1
AX103567.1
AX103568.1
AX103569.1
AX103570.1
AX103571.1
AX103572.1
AX103573.1
AX103574.1
AX103575.1
AX103576.1
AX103577.1
AX103578.1
AX103579.1
AX103580.1
AX103581.1
AX103582.1
AX103583.1
AX103584.1
AX103585.1
AX103586.1
AX103587.1
AX103588.1
AX103589.1
AX107942.1
AX107943.1
AY028298.1
AY028299.1
AY028300.1
AY028301.1
AY028302.1
AY028304.1
AY028305.1
AF257509.1
AF257510.1
AF257511.1
AF257512.1
AF257513.1
AF257514.1
AF355274.1
AF355275.1
AF355276.1
AF355277.1
AF355278.1
AF355279.1
AF356226.1
AF356227.1
AF356228.1
AF356229.1
AF356230.1
AF356231.1
AF356232.1
AF356233.1
AF356234.1
AF356235.1
AF356236.1
AF356237.1
AF356238.1
AF356239.1
AF356240.1
AF356241.1
AF356242.1
AF356243.1
AF356244.1
AF356245.1
AF356246.1
AF356247.1
AF356248.1
AF356249.1
AF356250.1
AF356251.1
AF356252.1
AF356253.1
AF356254.1
AF356255.1
AF356256.1
AF356257.1
AF356258.1
AF356259.1
AF356260.1
AF356261.1
AF356262.1
AF356263.1
AF356264.1
AF356265.1
AF356266.1
AF356267.1
AF356268.1
AF356269.1
AF356270.1
AF356271.1
AF356272.1
AF356273.1
AF356274.1
AF356275.1
AF356276.1
AF356277.1
AF356278.1
AF356279.1
AF356280.1
AF356281.1
AF356282.1
AF356283.1
AF356284.1
AF356285.1
AF356286.1
AF356287.1
AF356288.1
AF356289.1
AF356290.1
AF356291.1
AF356292.1
AF356293.1
AF356294.1
AF356295.1
AF356296.1
AF356297.1
AF356298.1
AF356299.1
AF356300.1
AF356301.1
AF356302.1
AF242775.1
AF242776.1
AF242777.1
AY028303.1
AY028306.1
AY028307.1
AY028445.1
AB060704.1
AB060705.1
AB060706.1
AB060707.1
AB060708.1
AB060709.1
AB060710.1
AB060711.1
AB060712.1
AB060713.1
AB060714.1
AB060715.1
AB060716.1
AB060717.1
AB060718.1
AB060719.1
AB060720.1
AB060721.1
AB060722.1
AB060723.1
AB060724.1
AF241835.1
AF241836.1
AF241837.1
AF241838.1
AF241839.1
AF241840.1
AF353706.1
AF353707.1
AF353708.1
AF353709.1
AF353710.1
AF353711.1
AF353712.1
AF353713.1
AF353714.1
AF354458.1
AF354459.1
AF354460.1
AF354461.1
AF355630.1
AF355631.1
AF355632.1
AF355633.1
AF355634.1
AF355635.1
AF355636.1
AF355637.1
AF355638.1
AF355639.1
AF355640.1
AF355641.1
AF355642.1
AF355643.1
AF355644.1
AF355645.1
AF355646.1
AF355647.1
AF355648.1
AF355649.1
AF355650.1
AF355651.1
AF355652.1
AF355653.1
AF355654.1
AF355655.1
AF355656.1
AF355657.1
AF355658.1
AF355659.1
AF355660.1
AF355661.1
AF355662.1
AF355663.1
AF355664.1
AF355665.1
AF355666.1
AF355667.1
AF355668.1
AF355669.1
AF355670.1
AF355671.1
AF355672.1
AF355673.1
AF355674.1
AF355675.1
AF355676.1
AF355677.1
AF355678.1
AF355679.1
AF355680.1
AF355681.1
AF355682.1
AF355683.1
AF355684.1
AF355685.1
AF355686.1
AF355687.1
AF355688.1
AF355689.1
AF355690.1
AF355691.1
AF355692.1
AF355693.1
AF355694.1
AF355695.1
AF355696.1
AF355697.1
AF355698.1
AF355699.1
AF355700.1
AF355701.1
AF355702.1
AF355703.1
AF355704.1
AF355705.1
AF355706.1
AF355707.1
AF355708.1
AF355709.1
AF355710.1
AF355711.1
AF355712.1
AF355713.1
AF355714.1
AF355715.1
AF355716.1
AF355717.1
AF355718.1
AF355719.1
AF355720.1
AF355721.1
AF355722.1
AF355723.1
AF355724.1
AF355725.1
AF356599.1
AB060657.1
AB060658.1
AB060659.1
AB060660.1
AB060661.1
AB060662.1
AB060663.1
AB060664.1
AB060665.1
AB060666.1
AB060667.1
AB060668.1
AB060669.1
AB060670.1
AB060671.1
AB060672.1
AB060673.1
AB060674.1
AB060675.1
AB060676.1
AB060677.1
AB060678.1
AB060679.1
AB060680.1
AB060681.1
AB060682.1
AB060683.1
AB060684.1
AB060685.1
AB060686.1
AJ290404.1
AJ290405.1
AJ290406.1
AJ290407.1
AJ290408.1
AJ290409.1
AJ290410.1
AJ290411.1
AJ290412.1
AY028542.1
AY028543.1
AY028544.1
AY028545.1
AY028546.1
AY028547.1
AY028548.1
AY028549.1
AY028550.1
AY028551.1
AY028552.1
AY028553.1
AY028554.1
AY028555.1
AY028569.1
AY028570.1
AY028571.1
AY028572.1
AY028573.1
AY028574.1
AY028575.1
AY028576.1
AY028577.1
AY028578.1
AY028579.1
AY028580.1
AY028581.1
AY028582.1
1HHT_D
1HHT_E
1HHT_F
1HI0_D
1HI0_E
1HI0_F
1HYS_E
1HYS_F
AF257221.1
AF257222.1
AF257224.1
AF257225.1
AF257226.1
AF257228.1
AF257229.1
AF354745.1
AF354746.1
AF354747.1
AF353734.1
AF353735.1
AF353736.1
AF353737.1
AF353738.1
AF353739.1
AF353740.1
AF353741.1
AF353742.1
AF353743.1
AF353744.1
AF353745.1
AF353746.1
AF353747.1
AF353748.1
AF353749.1
AF353750.1
AF353751.1
AF353752.1
AF353753.1
AF353754.1
AF353755.1
AF353756.1
AF353757.1
AF353758.1
AF353759.1
AF353760.1
AF353761.1
AF353762.1
AF353763.1
AF353764.1
AF353765.1
AF353766.1
AF353767.1
AF353768.1
AF353769.1
AF353770.1
AF353771.1
AF353772.1
AF353773.1
AF353774.1
AF353775.1
AF353776.1
AF353777.1
AF353778.1
AF353779.1
AF353780.1
AF353781.1
AF353782.1
AF353783.1
AF353784.1
AF353785.1
AF353786.1
AF353787.1
AF353788.1
AF353789.1
AF353790.1
AF353791.1
AF353792.1
AF353793.1
AF353794.1
AF353795.1
AF353796.1
AF353797.1
AF353798.1
AF353799.1
AF353800.1
AF353801.1
AF353802.1
AF353803.1
AF353804.1
AF353805.1
AF353806.1
AF353807.1
AF353808.1
AF353809.1
AF353810.1
AF353811.1
AF353812.1
AF353813.1
AF353814.1
AF353815.1
AF353816.1
AF353817.1
AF353818.1
AF353819.1
AF353820.1
AF353821.1
AF353822.1
AF353823.1
AF353824.1
AF353825.1
AF353826.1
AF353827.1
AF353828.1
AF353829.1
AF353830.1
AF353831.1
AF353832.1
AF353833.1
AF353834.1
AF353835.1
AF353836.1
AF353837.1
AF353838.1
AF353839.1
AF353840.1
AF353841.1
AF353842.1
AF353843.1
AF353844.1
AF353845.1
AF353846.1
AF353847.1
AF353848.1
AF353849.1
AF353850.1
AF353851.1
AF353852.1
AF353853.1
AF353854.1
AF353855.1
AF353856.1
AF353857.1
AF353858.1
AF353859.1
AF353860.1
AF353861.1
AF353862.1
AF353863.1
AF353864.1
AF353865.1
AF353866.1
AF353867.1
AF353868.1
AF353869.1
AF353870.1
AF353871.1
AF353872.1
AF353873.1
AF353874.1
AF353875.1
AF353876.1
AF353877.1
AF353878.1
AF353879.1
AF353880.1
AF353881.1
AF353882.1
AF353883.1
AF353884.1
AF353885.1
AF353886.1
AF353887.1
AF353888.1
AF353889.1
AF353890.1
AF353891.1
AF353892.1
AF353893.1
AF353894.1
AF353895.1
AF353896.1
AF353897.1
AF353898.1
AF353899.1
AF353900.1
AF353901.1
AF353902.1
AF353903.1
AF353904.1
AF353905.1
AF353906.1
AF353907.1
AF353908.1
AF353909.1
AF353910.1
AF353911.1
AF353912.1
AF353913.1
AF353914.1
AF353915.1
AF353916.1
AF353917.1
AF353918.1
AF353919.1
AF353920.1
AF353921.1
AF353922.1
AF353923.1
AF353924.1
AF353925.1
AF353926.1
AF353927.1
AF353928.1
AF353929.1
AF353930.1
AF353931.1
AF353932.1
AF353933.1
AF353934.1
AF353935.1
AF353936.1
AF353937.1
AF353938.1
AF353939.1
AF353940.1
AF353941.1
AY026055.1
AF353639.1
AF353641.1
AF353642.1
AF353644.1
AF353645.1
AF353646.1
AF353647.1
AF353648.1
AF353649.1
AF353650.1
AF353651.1
AF353652.1
AF353653.1
AF353654.1
AF353655.1
AF359452.1
AF362082.1
AF362083.1
AF318383.1
AF318384.1
AF318385.1
AF318386.1
AF318387.1
AF318388.1
AF318389.1
AF360845.1
AY029348.1
AY029349.1
AY029350.1
AY029351.1
AB060301.1
AB060302.1
AB060303.1
AB060304.1
AB060305.1
AB060306.1
AB060307.1
AB060308.1
AB060309.1
AB060310.1
AB060311.1
AB060312.1
AB060313.1
AB060314.1
AB060315.1
AB060316.1
AB060317.1
AB060318.1
AB060319.1
AB060320.1
AB060321.1
AB060322.1
AB060323.1
AB060324.1
AB060325.1
AB060326.1
AB060327.1
AB060328.1
AB060329.1
AB060330.1
AB060331.1
AB060332.1
AB060333.1
AB060334.1
AB060335.1
AB060336.1
AB060337.1
AJ306728.1
AJ306729.1
AY030410.1
AY030411.1
AY030416.1
AY030417.1
AY030418.1
AY030419.1
AY030423.1
AY030452.1
AY030469.1
AY030493.1
AY030536.1
AY030537.1
AY030569.1
AY030604.1
AY030606.1
AY030608.1
AY030612.1
AY030678.1
AY030690.1
AY030723.1
AY030742.1
AY030748.1
AY030752.1
AY030769.1
AY030784.1
AY030828.1
AY030839.1
AY030849.1
AY030854.1
AY030855.1
AY030859.1
AY030870.1
AY030883.1
AY030893.1
AY030910.1
AY030916.1
AY030944.1
AY030953.1
AY030978.1
AY030984.1
AY030989.1
AY030990.1
AY030994.1
AY030997.1
AY030999.1
AY031000.1
AY031003.1
AY031005.1
AY031012.1
AY031033.1
AY031037.1
AY031040.1
AY031070.1
AY031172.1
AY031984.1
AF127544.2
AF127545.2
AF127546.2
AF127547.2
AF127548.2
AF127549.1
AF127550.2
AF127551.2
AF127552.1
AF127553.1
AF127554.1
AF127555.1
AF127556.1
AF127557.1
AF277299.1
AF277300.1
AF277301.1
AF277302.1
AF277303.1
AF277304.1
AF277305.1
AF277306.1
AF277307.1
AF277308.1
AF277309.1
AF277310.1
AF277311.1
AF277312.1
AF277313.1
AF277314.1
AB050021.1
AB050022.1
AB050023.1
AB050024.1
AB050025.1
AB050026.1
AB050027.1
AB050028.1
AB050029.1
AB050030.1
AB050031.1
AB050032.1
AB050033.1
AF236517.1
AF236518.1
AF236519.1
AF236520.1
AF236521.1
AF236522.1
AF236523.1
AF236524.1
AF236525.1
AF236526.1
AF236527.1
AF236528.1
AF236529.1
AF236530.1
AF236531.1
AF236532.1
AF236533.1
AF236534.1
AF236535.1
AF236536.1
AF236537.1
AF236538.1
AF236539.1
AF236540.1
AF236541.1
AF236542.1
AF236543.1
AF236544.1
AF236545.1
AF236546.1
AF236547.1
AF236548.1
AF236549.1
AF236550.1
AF236551.1
AF236552.1
AF236553.1
AF236554.1
AF236555.1
AF236556.1
AF236557.1
AF236558.1
AF236559.1
AF236560.1
AF236561.1
AF236562.1
AF236563.1
AF236564.1
AF236565.1
AF236566.1
AF236567.1
AF236568.1
AF236569.1
AF236570.1
AF236571.1
AF236572.1
AF236573.1
AF236574.1
AF236575.1
AF236576.1
AF236577.1
AF236578.1
AF236579.1
AF236580.1
AF236581.1
AF236582.1
AF236583.1
AF236584.1
AF236585.1
AF236586.1
AF236587.1
AF236588.1
AF236589.1
AF236590.1
AF236591.1
AF236592.1
AF236593.1
AF236594.1
AF236595.1
AF236596.1
AF236597.1
AF236598.1
AF236599.1
AF236600.1
AF236601.1
AF236602.1
AF236603.1
AF236604.1
AF236605.1
AF236606.1
AF236607.1
AF236608.1
AF236609.1
AF236610.1
AF236611.1
AF236612.1
AF236613.1
AF236614.1
AF236615.1
AF236616.1
AF236617.1
AF236618.1
AF236619.1
AF236620.1
AF236621.1
AF236622.1
AF236623.1
AF236624.1
AF236625.1
AF236626.1
AF236627.1
AF236628.1
AF236629.1
AF236630.1
AF236631.1
AF236632.1
AF236633.1
AF236634.1
AF236635.1
AJ309219.1
AJ309220.1
AJ309221.1
AJ309222.1
AJ309223.1
AJ309224.1
AJ309225.1
AJ309226.1
AJ309227.1
AJ309228.1
AJ309229.1
AJ309230.1
AJ309231.1
AJ309232.1
AJ309233.1
AJ309234.1
AY029262.1
AF247537.1
AF247538.1
AF247539.1
AF247540.1
AF247541.1
AF247542.1
AF247543.1
AF247544.1
AF247545.1
AF247546.1
AF247547.1
AF247548.1
AF247549.1
AF249877.1
AF286043.1
AF286044.1
AF286045.1
AF286046.1
AF352161.1
AF352586.1
AF352587.1
AF352588.1
AF352589.1
AF352590.1
AF352591.1
AF352592.1
AF352593.1
AF352594.1
AF352595.1
AF352596.1
AF352597.1
AF352598.1
AF352599.1
AF352600.1
AF352601.1
AF352602.1
AF352603.1
AF352604.1
AF352605.1
AF352606.1
AF352607.1
AF352608.1
AF352609.1
AF352610.1
AF352611.1
AF352612.1
AF352613.1
AF352614.1
AF352615.1
AF352616.1
AF352617.1
AF352618.1
AF352619.1
AF352620.1
AF352621.1
AF352622.1
AF352623.1
AF352624.1
AF352625.1
AF352626.1
AF352627.1
AF352628.1
AF352629.1
AF352630.1
AF352631.1
AF352632.1
AF352633.1
AF352634.1
AF352635.1
AF352636.1
AF352637.1
AF352638.1
AF352639.1
AF352640.1
AF352644.1
AF352646.1
AF352647.1
AF352648.1
AF352655.1
AF352656.1
AF352657.1
AF352658.1
AF352659.1
AF352660.1
AF352661.1
AF352662.1
AF352663.1
AF352664.1
AF352665.1
AF352666.1
AF352667.1
AF352668.1
AF352669.1
AF352670.1
AF352671.1
AF352672.1
AF352673.1
AF352674.1
AF352675.1
AF352676.1
AF352677.1
AF352678.1
AF352679.1
AF352680.1
AF352681.1
AF352682.1
AF352683.1
AF352684.1
AF352685.1
AF352686.1
AF352687.1
AF352688.1
AF352689.1
AF352690.1
AF352691.1
AF360848.1
AF360849.1
AF360850.1
AF360851.1
AF360852.1
AF360853.1
AF360854.1
AF360855.1
AF360856.1
AF360857.1
AY026870.1
AY026871.1
AY026872.1
AY026873.1
AY026874.1
AY026875.1
AY026876.1
AY026877.1
AY026878.1
AY026879.1
AY026880.1
AY026881.1
AY026882.1
AY026883.1
AY026884.1
AY026885.1
AY026886.1
AY026887.1
AY026888.1
AY026889.1
AY026890.1
AY026891.1
AY026892.1
AY026893.1
AY026894.1
AY028210.1
AY028211.1
AY028976.1
AF366571.1
AJ311508.1
AJ311509.1
AY028223.1
AY028295.1
AF250240.1
AF250241.1
AF250242.1
AF250243.1
AF250244.1
AF250245.1
AF250246.1
AF250247.1
AF250248.1
AF250249.1
AF250250.1
AF250251.1
AF250252.1
AF250253.1
AF250254.1
AF250255.1
AF250256.1
AF250257.1
AF250258.1
AF250259.1
AF250260.1
AF250261.1
AF250262.1
AF250263.1
AF250264.1
AF250265.1
AF250266.1
AF250267.1
AF250268.1
AF250269.1
AF250270.1
AF250271.1
AF250272.1
AF250273.1
AF250274.1
AF250275.1
AF250276.1
AF250277.1
AF250278.1
AF250279.1
AF250280.1
AF250281.1
AF250282.1
AF250283.1
AF325930.1
AF325931.1
AF325932.1
AF325933.1
AF325934.1
AF325935.1
AF325936.1
AF325937.1
AF325938.1
AF325939.1
AF325940.1
AF325941.1
AF325942.1
AF325943.1
AF325944.1
AF325945.1
AF325946.1
AF325947.1
AF325948.1
AF325949.1
AF325950.1
AF325951.1
AF325952.1
AF325953.1
AF325954.1
AF325955.1
AF325956.1
AF325957.1
AF325958.1
AF325959.1
AF325960.1
AF325961.1
AF325962.1
AF325963.1
AF325964.1
AF325965.1
AF193295.1
AF193296.1
AF193297.1
AF193298.1
AF193299.1
AF193300.1
AY028224.1
AY028231.1
AY028242.1
AY028243.1
AY028245.1
AY028246.1
AY028249.1
AY028250.1
AY028251.1
AY028252.1
AY028253.1
AY028254.1
AY028257.1
AB046739.1
AB046740.1
AF248642.1
AF347121.1
AF347124.1
AF347126.1
AF347127.1
AF347128.1
AF347129.1
AF347130.1
AF347131.1
AF347132.1
AF347133.1
AF347134.1
AF347135.1
AF347139.1
AF347141.1
AF347151.1
AF347152.1
AF347153.1
AF347154.1
AF347157.1
AF347163.1
AF347164.1
AF347165.1
AF347167.1
AF347168.1
AF347169.1
AF347172.1
AF347173.1
AF347174.1
AF347175.1
AF347176.1
AF347177.1
AF347178.1
AF347179.1
AF347180.1
AF347181.1
AF347182.1
AF347183.1
AF347184.1
AF347185.1
AF347190.1
AF347193.1
AF347194.1
AF347195.1
AF347196.1
AF347197.1
AF347198.1
AF347200.1
AF347201.1
AF347202.1
AF347203.1
AF347204.1
AF347205.1
AF347206.1
AF347207.1
AF347212.1
AF347213.1
AF347215.1
AF347216.1
AF347217.1
AF347218.1
AF347219.1
AF347220.1
AF347223.1
AF347228.1
AF347229.1
AF347231.1
AF347236.1
AF347237.1
AF347238.1
AF347239.1
AF347240.1
AF347241.1
AF347242.1
AF347243.1
AF347244.1
AF347246.1
AF347247.1
AF347248.1
AF347249.1
AF347250.1
AF347251.1
AF347254.1
AF347260.1
AF347268.1
AF347273.1
AF347274.1
AF347276.1
AF347279.1
AF347280.1
AF347282.1
AF347289.1
AF347317.1
AF347323.1
AF347331.1
AF347336.1
AF347340.1
AF347345.1
AF347351.1
AF347353.1
AF347354.1
AF347355.1
AF347358.1
AF347359.1
AF347362.1
AF347368.1
AF347373.1
AF347376.1
AF347377.1
AF347378.1
AF347379.1
AF347381.1
AF347382.1
AF347384.1
AF347385.1
AF347389.1
AF347390.1
AF347391.1
AF347392.1
AF347395.1
AF347398.1
AF347400.1
AF347401.1
AF347403.1
AF347407.1
AF347409.1
AF347411.1
AF347414.1
AF347417.1
AF347419.1
AF347429.1
AF347430.1
AF347434.1
AF347446.1
AF347448.1
AF347451.1
AF347459.1
AF347460.1
AF347467.1
AF347470.1
AF347479.1
AF347481.1
AF347484.1
AF347486.1
AF347487.1
AF347488.1
AF347489.1
AF347490.1
AF347491.1
AF347492.1
AF347493.1
AF347495.1
AF347496.1
AF347497.1
AF347498.1
AF347500.1
AF347501.1
AF347502.1
AF347507.1
AF347508.1
AF347509.1
AF347512.1
AF347519.1
AF347520.1
AF347524.1
AF347526.1
AF347528.1
AF347530.1
AF347531.1
AF347532.1
AF347535.1
AF347541.1
AF347543.1
AF347545.1
AF347548.1
AF347549.1
AF347551.1
AF347552.1
AF347558.1
AF347561.1
AF347563.1
AF347564.1
AF347567.1
AF347571.1
AF347572.1
AF347573.1
AF347574.1
AF347576.1
AF347577.1
AF347582.1
AF347584.1
AF347585.1
AF347587.1
AF347588.1
AF347589.1
AF347591.1
AF347593.1
AF347594.1
AF347596.1
AF347597.1
AF347598.1
AF347599.1
AF347600.1
AF347601.1
AF347602.1
AF347603.1
AF346404.1
AF346405.1
AF346855.1
AF346856.1
AF346857.1
AF346858.1
AF346859.1
AF346860.1
AF346861.1
AF346862.1
AF346863.1
AF346864.1
AF346865.1
AF346866.1
AF346867.1
AF346868.1
AF346869.1
AF346870.1
AF346871.1
AF346872.1
AF346873.1
AF346874.1
AF346875.1
AF346876.1
AF346877.1
AF346878.1
AF346879.1
AF346880.1
AF346881.1
AF346882.1
AF346883.1
AF346884.1
AF346885.1
AF346886.1
AF346887.1
AF346888.1
AF346889.1
AF346890.1
AF346891.1
AY028593.1
AY028594.1
AY028595.1
AY028596.1
AY028597.1
AY028598.1
AF236388.1
AF236389.1
AF236390.1
AF236391.1
AF236392.1
AF236393.1
AF236394.1
AF236395.1
AF236396.1
AF236397.1
AF236398.1
AF236399.1
AF236400.1
AF236401.1
AF236402.1
AF236403.1
AF236404.1
AF236405.1
AF236406.1
AF236407.1
AF236408.1
AF236409.1
AF236410.1
AF236411.1
AF236412.1
AF236413.1
AF236414.1
AF236415.1
AF236416.1
AF236417.1
AF236418.1
AF236419.1
AF236420.1
AF236421.1
AF236422.1
AF236423.1
AF236424.1
AF236425.1
AF236426.1
AF236427.1
AF236428.1
AF236429.1
AF236430.1
AF236431.1
AF236432.1
AF236433.1
AF236434.1
AF236435.1
AF236436.1
AF236437.1
AF236438.1
AF236439.1
AF236440.1
AF236441.1
AF236442.1
AF236443.1
AF236444.1
AF236445.1
AF236446.1
AF236447.1
AF236448.1
AF236449.1
AF236450.1
AF236451.1
AF236452.1
AF236453.1
AF236454.1
AF236455.1
AF236456.1
AF236457.1
AF236458.1
AF236459.1
AF236460.1
AF236461.1
AF236462.1
AF236463.1
AF236464.1
AF236465.1
AF236466.1
AF236467.1
AF236468.1
AF236469.1
AF236470.1
AF236471.1
AF236472.1
AF236473.1
AF236474.1
AF236475.1
AF236476.1
AF236477.1
AF236478.1
AF236479.1
AF236480.1
AF236481.1
AF236482.1
AF236483.1
AF236484.1
AF236485.1
AF236486.1
AF236487.1
AF236488.1
AF236489.1
AF236490.1
AF236491.1
AF236492.1
AF236493.1
AF236494.1
AF236495.1
AF236496.1
AF236497.1
AF236498.1
AF236499.1
AF236500.1
AF236501.1
AF236502.1
AF236503.1
AF236504.1
AF236505.1
AF236506.1
AF236507.1
AF236508.1
AF236509.1
AF236510.1
AF236511.1
AF236512.1
AF236513.1
AF236514.1
AF236515.1
AF236516.1
AF263840.1
AF263841.1
AF263842.1
AF263843.1
AF263844.1
AF263845.1
AF263846.1
AF263847.1
AF263848.1
AF263849.1
AF263850.1
AF263851.1
AF263852.1
AF263853.1
AF263854.1
AF263855.1
AF263856.1
AF263857.1
AF263858.1
AF263859.1
AF263860.1
AF263861.1
AF263862.1
AF263863.1
AF263864.1
AF263865.1
AF263866.1
AF263867.1
AF263868.1
AF263869.1
AF263870.1
AF263871.1
AF263872.1
AF263873.1
AF263874.1
AF263875.1
AF263876.1
AF263877.1
AF263878.1
AF263879.1
AF263880.1
AF263881.1
AF263882.1
AF263883.1
AF263884.1
AF263885.1
AF263886.1
AF263887.1
AF263888.1
AF263889.1
AF263890.1
AF263891.1
AF263892.1
AF263893.1
AF263894.1
AF263895.1
AF263896.1
AF263897.1
AF263898.1
AF263899.1
AF263900.1
AF263901.1
AF263902.1
AF263903.1
AF263904.1
AF263905.1
AF263906.1
AF263907.1
AF263908.1
AF263909.1
AF353656.1
AF353657.1
AF353658.1
AF353659.1
AF353660.1
AF353661.1
AF353662.1
AF353663.1
AF353664.1
AF353665.1
AX100744.1
AX100745.1
AX100746.1
AX100747.1
AX100748.1
AX100749.1
AX100750.1
AX100751.1
AX100752.1
AX100753.1
AX100754.1
AX100755.1
AX100756.1
AX101008.1
AX101011.1
AX101012.1
AX101013.1
AX101014.1
AX101015.1
AX101016.1
AX101017.1
AX101018.1
AX101019.1
AX101020.1
AX101104.1
AX101169.1
AX101171.1
AY027864.1
AY027865.1
AY027866.1
AF335755.1
AF335756.1
AF335757.1
AF335758.1
AF335759.1
AF335760.1
AF335761.1
AF335762.1
AF335763.1
AF335764.1
AF349405.1
AF349406.1
AF349407.1
AF349408.1
AF349409.1
AF349410.1
AF349411.1
AF350496.1
AF350497.1
AF351137.1
AY028808.1
AY028809.1
AF335737.1
AF335738.1
AF335739.1
AF335740.1
AF335741.1
AF335742.1
AF335743.1
AF335744.1
AF335745.1
AF335746.1
AF335747.1
AF335748.1
AF335749.1
AF335750.1
AF335751.1
AF335752.1
AF335753.1
AF335754.1
AF347017.1
AF347055.1
AF349975.1
AF224662.1
AF198465.1
AF198466.1
AF357285.1
AF357286.1
AF357287.1
AF357288.1
AF357289.1
AF357290.1
AF357291.1
AF357292.1
AF357293.1
AF357294.1
AF357295.1
AF357296.1
AF357297.1
AF357298.1
AF357299.1
AF357300.1
AF357301.1
AF357302.1
AF357303.1
AF357304.1
AF357305.1
AF357306.1
AF357307.1
AF357308.1
AF357309.1
AF357310.1
AF357311.1
AF357312.1
AF357313.1
AF357314.1
AF357315.1
AF357316.1
AB049390.1
AB049391.1
AB049392.1
AB049393.1
AB049394.1
AB049395.1
AB049396.1
AB049397.1
AB049398.1
AB049399.1
AB049400.1
AB049401.1
AB054592.1
AB054593.1
AB054594.1
AB054595.1
AB054596.1
AB054597.1
AB054598.1
AB054599.1
AB054600.1
AB054601.1
AB054602.1
AB054603.1
AB054604.1
AB054605.1
AB054606.1
AB054607.1
AB054608.1
AB054609.1
AB054610.1
AB054611.1
AB054612.1
AB054613.1
AB054614.1
AB054615.1
AB054616.1
AB054617.1
AB054618.1
AB054619.1
AB054620.1
AB054621.1
AB054622.1
AB054623.1
AB054624.1
AB054625.1
AB054626.1
AB054627.1
AB054628.1
AB054629.1
AB054630.1
AB054631.1
AB054632.1
AB054633.1
AB054634.1
AB054635.1
AB054636.1
AB054637.1
AB054638.1
AB054639.1
AB054640.1
AB054641.1
AB055634.1
AF363783.1
AB019508.1
AB047545.1
AF327834.1
AF327835.1
AF344198.1
AF344199.1
AF344200.1
AF344201.1
AF344202.1
AF344203.1
AF344204.1
AF344205.1
AF344206.1
AF344207.1
AF344208.1
AF344209.1
AF344210.1
AF344211.1
AF344212.1
AF344213.1
AF344214.1
AF344215.1
AF344216.1
AF344217.1
AF344218.1
AF344219.1
AF344220.1
AF344221.1
AF344222.1
AF344223.1
AF344224.1
AF344225.1
AF344226.1
AF344227.1
AF344228.1
AF344229.1
AF344230.1
AF344231.1
AF344232.1
AF344233.1
AF344234.1
AF344235.1
AF344236.1
AF344237.1
AF344238.1
AF344239.1
AF344240.1
AF344241.1
AF344242.1
AF344243.1
AF344244.1
AF344639.1
AF344640.1
AF344641.1
AF344642.1
AF344643.1
AF344644.1
AF344645.1
AF344646.1
AF344647.1
AF344648.1
AF344649.1
AF344650.1
AF241164.1
AF241165.1
AX099128.1
AX099129.1
AX099130.1
AX099131.1
AX100048.1
AX100049.1
AX100050.1
AX100051.1
AX100052.1
AX100058.1
AX100059.1
AX100060.1
AX100061.1
AX100067.1
AX100068.1
AX100078.1
AY028308.1
AF250883.1
AF250884.1
AF250885.1
AF251007.1
AF251008.1
AF320515.1
AF320516.1
AF320517.1
AF320518.1
AF320519.1
AF320520.1
AF320521.1
AF320522.1
AF320523.1
AF320524.1
AF320525.1
AF320526.1
AF320527.1
AF320528.1
AF320529.1
AF320530.1
AF320531.1
AF320532.1
AF320533.1
AY010328.1
AY010329.1
AY010330.1
AY010331.1
AY010332.1
AY010333.1
AY010334.1
AY010335.1
AY010336.1
AY010337.1
AY010338.1
AY010339.1
AY010340.1
AY010341.1
AY010342.1
AY010343.1
AY010344.1
AY010345.1
AY010346.1
AY010347.1
AY010348.1
AY010349.1
AY010350.1
AY010351.1
AY010352.1
AY010353.1
AY010354.1
AY010355.1
AY010356.1
AY010357.1
AY010358.1
AY010359.1
AY010360.1
AY010361.1
AY010362.1
AY010363.1
AY010364.1
AY010365.1
AY010366.1
AY010367.1
AY010368.1
AY010369.1
AY010370.1
AY010371.1
AY010372.1
AY010373.1
AY010374.1
AY010375.1
AY010376.1
AY010377.1
AY010378.1
AY010379.1
AY010380.1
AY010381.1
AY010382.1
AY010383.1
AY010384.1
AY010385.1
AY010386.1
AY010387.1
AY010388.1
AY010389.1
AY010390.1
AY010391.1
AY010392.1
AY010393.1
AY010394.1
AY010395.1
AY010396.1
AY010397.1
AY010398.1
AY010399.1
AY010400.1
AY010401.1
AY010402.1
AY010403.1
AY010404.1
AY010405.1
AY010406.1
AY010407.1
AY010408.1
AY010409.1
AY010410.1
AY010411.1
AY010412.1
AY010413.1
AY010414.1
AY010415.1
AY010416.1
AY010417.1
AY010418.1
AY010419.1
AY010420.1
AY010421.1
AY010422.1
AY010423.1
AY010424.1
AY010425.1
AY010426.1
AY010427.1
AY010428.1
AY010429.1
AY010430.1
AY010431.1
AY010432.1
AY010433.1
AY010434.1
AY010435.1
AY010436.1
AY010437.1
AY010438.1
AY010439.1
AY010440.1
AY010441.1
AY010442.1
AY010443.1
AY010444.1
AY010445.1
AY010446.1
AY010447.1
AY010448.1
AY010449.1
AY010450.1
AY010451.1
AY010452.1
AY010453.1
AY010454.1
AY010455.1
AY010456.1
AY010457.1
AY010458.1
AY010459.1
AY010460.1
AY010461.1
AY010462.1
AY010463.1
AY010464.1
AY010465.1
AY010466.1
AY010467.1
AY010468.1
AY010469.1
AY010470.1
AY010471.1
AY010472.1
AY010473.1
AY010474.1
AY010475.1
AY010476.1
AY010477.1
AY010478.1
AY010479.1
AY010480.1
AY010481.1
AY010482.1
AY010483.1
AY010484.1
AY010485.1
AY010486.1
AY010487.1
AY010488.1
AY010489.1
AY010490.1
AY010491.1
AY010492.1
AY010493.1
AY010494.1
AY010495.1
AY010496.1
AY010497.1
AY010498.1
AY010499.1
AY010500.1
AY010501.1
AY010502.1
AY010503.1
AY010504.1
AY027537.1
AJ310764.1
AJ311720.1
AJ311721.1
AJ311722.1
AJ311723.1
AJ311724.1
AY006932.1
AY006933.1
AY006934.1
AY006935.1
AY006936.1
AY006937.1
AY006938.1
AY006939.1
AY006940.1
AY006941.1
AY006942.1
AY006943.1
AY006944.1
AY006945.1
AY006946.1
AY006947.1
AY006948.1
AY006949.1
AY006950.1
AY006951.1
AY006952.1
AY006953.1
AY006954.1
AY006955.1
AY006956.1
AY006957.1
AY006958.1
AY006959.1
AY006960.1
AY006961.1
AY006962.1
AY006963.1
AY006964.1
AY006965.1
AY006966.1
AY006967.1
AY006968.1
AY006969.1
AY006970.1
AY006971.1
AY006972.1
AY006973.1
AY006974.1
AY006975.1
AY006976.1
AY006977.1
AY006978.1
AY006979.1
AY006980.1
AY006981.1
AY006982.1
AY006983.1
AY006984.1
AY006985.1
AY006986.1
AY006987.1
AY006988.1
AY006989.1
AY006990.1
AY006991.1
AY006992.1
AY006993.1
AY006994.1
AY006995.1
AY006996.1
AY006997.1
AY006998.1
AY006999.1
AY007000.1
AY007001.1
AY007002.1
AY007003.1
AY007004.1
AY007005.1
AY007006.1
AY007007.1
AY007008.1
AY007009.1
AY007010.1
AY007011.1
AY007012.1
AY007013.1
AY007014.1
AY007015.1
AY007016.1
AY007017.1
AY007018.1
AY007019.1
AY007020.1
AY007021.1
AY007022.1
AY007023.1
AY007024.1
AY007025.1
AY007026.1
AY007027.1
AY007028.1
AY007029.1
AY007030.1
AY007031.1
AY007032.1
AY007033.1
AY007034.1
AY007035.1
AY007036.1
AY007037.1
AY007038.1
AY007039.1
AY007040.1
AY007041.1
AY007042.1
AY007043.1
AY007044.1
AY007045.1
AY007046.1
AY007047.1
AY007048.1
AY007049.1
AY007050.1
AY007051.1
AY007052.1
AY007053.1
AY007054.1
AY007055.1
AB058785.1
AB058786.1
AB058787.1
AB058788.1
AB058789.1
AB058790.1
AB058791.1
AB058792.1
AB058793.1
AB058794.1
AB058795.1
AB058796.1
AB058797.1
AB058798.1
AB058799.1
AB058800.1
AB058801.1
AB058802.1
AB058803.1
AB058804.1
AB058805.1
AB058806.1
AB058807.1
AB058808.1
AB058809.1
AB058810.1
AB058811.1
AB058812.1
AB058813.1
AB058814.1
AB058815.1
AB058816.1
AB058817.1
AB058818.1
AB058819.1
AB058820.1
AB058821.1
AB058822.1
AB058823.1
AB058824.1
AB058825.1
AB058826.1
AB058827.1
AB058828.1
AB058829.1
AB058830.1
AB058831.1
AB058832.1
AB058833.1
AB058834.1
AB058835.1
AB058836.1
AB058837.1
AB058838.1
AB058839.1
AB058840.1
AB058841.1
AB058842.1
AB058843.1
AB058844.1
AB058845.1
AB058846.1
AB058847.1
AF342890.1
AF342891.1
AF342892.1
AF342893.1
AF342894.1
AF342895.1
AF344664.1
AF344665.1
AF344666.1
AF344667.1
AF344668.1
AF344669.1
AF344670.1
AF344671.1
AF344672.1
AF344673.1
AF344674.1
AF344675.1
AF344676.1
AF344677.1
AF344678.1
AF344679.1
AF344680.1
AF344681.1
AF344682.1
AF344683.1
AF344684.1
AF344685.1
AF344686.1
AF344687.1
AF344688.1
AF344689.1
AF344690.1
AF344691.1
AF344692.1
AF344693.1
AF344694.1
AF344695.1
AF344696.1
AF344697.1
AF344698.1
AF344699.1
AF344700.1
AF344701.1
AF344702.1
AF344703.1
AF344704.1
AF344705.1
AF344706.1
AF344707.1
AF344708.1
AF344709.1
AF344710.1
AF344711.1
AF344712.1
AF344713.1
AF344714.1
AF344715.1
AF344716.1
AF344717.1
AF344718.1
AF344719.1
AF344720.1
AF344721.1
AF344722.1
AF344723.1
AF344724.1
AF344725.1
AF344726.1
AF344727.1
AF344728.1
AF344729.1
AF344730.1
AF344731.1
AF344732.1
AF344733.1
AF344734.1
AF344735.1
AF344736.1
AF344737.1
AF344738.1
AF344739.1
AF344740.1
AF344741.1
AF344742.1
AF344743.1
AF344744.1
AF344745.1
AF344746.1
AF344747.1
AF344748.1
AF344749.1
AF344750.1
AF344751.1
AF344752.1
AF344753.1
AF344754.1
AF344755.1
AF344756.1
AF344757.1
AF344758.1
AF344759.1
AF344760.1
AF344761.1
AF344762.1
AF344763.1
AF344764.1
AF344765.1
AF344766.1
AF344767.1
AF344768.1
AF344769.1
AF344770.1
AF344771.1
AF344772.1
AF344773.1
AF344774.1
AF344775.1
AF344776.1
AF344777.1
AF344778.1
AF344779.1
AF344780.1
AF344781.1
AF344782.1
AF344783.1
AF344784.1
AF344785.1
AF344786.1
AF344787.1
AF344788.1
AF344789.1
AF344790.1
AF344791.1
AF344792.1
AF344793.1
AF344794.1
AF344795.1
AF344796.1
AF344797.1
AF344798.1
AF344799.1
AF344800.1
AF344801.1
AF344802.1
AF344803.1
AF344804.1
AF344805.1
AF344806.1
AF344807.1
AF344808.1
AF344809.1
AF344810.1
AF344811.1
AF344812.1
AF344813.1
AF344814.1
AF344815.1
AF344816.1
AF344817.1
AF344818.1
AF344819.1
AF344820.1
AF344821.1
AF344822.1
AF344823.1
AF344824.1
AF344825.1
AF339446.1
AF339447.1
AF355104.1
AF230374.1
AF339088.1
AF344887.1
AF344888.1
AF344889.1
AF344890.1
AF344891.1
AF344892.1
AF344893.1
AF344894.1
AF344895.1
AF344896.1
AF344897.1
AF344898.1
AF344899.1
AF344900.1
AF344901.1
AF344902.1
AF344903.1
AF344904.1
AF344905.1
AF344906.1
AF344907.1
AF344908.1
AF344909.1
AF344910.1
AF344911.1
AF344912.1
AF344913.1
AF344914.1
AF344915.1
AF344916.1
AF344917.1
AF344918.1
AF344919.1
AF344920.1
AF344921.1
AF344922.1
AF344923.1
AF344924.1
AF344925.1
AF344926.1
AF344927.1
AF344928.1
AF344929.1
AF344930.1
AF344931.1
AF344932.1
AF344933.1
AF344934.1
AF344935.1
AF344936.1
AF344937.1
AF344938.1
AF344939.1
AF344940.1
AF344941.1
AF344942.1
AF344943.1
AF344944.1
AF344945.1
AF344946.1
AF344947.1
AF344948.1
AF344949.1
AF344950.1
AF344951.1
AF344952.1
AF344953.1
AF344954.1
AF344955.1
AF344956.1
AF344957.1
AF344958.1
AF344959.1
AF344960.1
AF344961.1
AF344962.1
AF344963.1
AF344964.1
AF344965.1
AF344966.1
AF344967.1
AF344968.1
AF344969.1
AF344970.1
AF344971.1
AF344972.1
AF344973.1
AF344974.1
AF344975.1
AF344976.1
AF344977.1
AF344978.1
AF344979.1
AF344980.1
AF344981.1
AF344982.1
AF344983.1
AF344984.1
AF344985.1
AF344986.1
AF344987.1
AF344988.1
AF344989.1
AF344990.1
AF344991.1
AF344992.1
AF344993.1
AF344994.1
AF344995.1
AF344996.1
AF344997.1
AF344998.1
AF344999.1
AF345000.1
AF345001.1
AF345002.1
AF345003.1
AF345004.1
AF345005.1
AF345006.1
AF345007.1
AF345008.1
AF345009.1
AF345010.1
AF345011.1
AF345012.1
AF345013.1
AF345014.1
AF345015.1
AF345016.1
AF345017.1
AF345018.1
AF345019.1
AF345020.1
AF345021.1
AF345022.1
AF345023.1
AF345024.1
AF345025.1
AF345026.1
AF345027.1
AF345028.1
AF345029.1
AF345030.1
AF345031.1
AF345032.1
AF345033.1
AF345034.1
AF345035.1
AF345036.1
AF345037.1
AF345038.1
AF345039.1
AF345040.1
AF345041.1
AF345042.1
AF345043.1
AF345044.1
AF345045.1
AF345046.1
AF345047.1
AF345048.1
AF345049.1
AF345050.1
AF345051.1
AF345052.1
AF345053.1
AF345054.1
AF345055.1
AF345056.1
AF345057.1
AF345058.1
AF345059.1
AF345060.1
AF345061.1
AF345062.1
AF345063.1
AF345064.1
AF345065.1
AF345066.1
AF345067.1
AF345068.1
AF345069.1
AF345070.1
AF345071.1
AF345072.1
AF345073.1
AF345074.1
AF345075.1
AF345076.1
AF345077.1
AF345078.1
AF345079.1
AF345080.1
AF345081.1
AF345082.1
AF345083.1
AF345084.1
AF345085.1
AF345086.1
AF345087.1
AF345088.1
AF345089.1
AF345090.1
AF345091.1
AF345092.1
AF345093.1
AF345094.1
AF345095.1
AF345096.1
AF345097.1
AF345098.1
AF345099.1
AF345100.1
AF345101.1
AF345102.1
AF345103.1
AF345104.1
AF345105.1
AF345106.1
AF345107.1
AF345108.1
AF345109.1
AF345110.1
AF345111.1
AF345112.1
AF345113.1
AF345114.1
AF345115.1
AF345116.1
AF345117.1
AF345118.1
AF345119.1
AF345120.1
AF345121.1
AF345122.1
AF345123.1
AF345124.1
AF345125.1
AF345126.1
AF345127.1
AF345128.1
AF345129.1
AF345130.1
AF345131.1
AF345132.1
AF345133.1
AF345134.1
AF345135.1
AF345136.1
AF345137.1
AF345138.1
AF345139.1
AF345140.1
AF345141.1
AF345142.1
AF345143.1
AF345144.1
AF345145.1
AF345146.1
AF345147.1
AF345148.1
AF345149.1
AF345150.1
AF345151.1
AF345152.1
AF345153.1
AF345154.1
AF345155.1
AF345156.1
AF345157.1
AF345158.1
AF345159.1
AF345160.1
AF345161.1
AF345162.1
AF345163.1
AF345164.1
AF345165.1
AF345166.1
AF345167.1
AF345168.1
AF345169.1
AF345170.1
AF345171.1
AF345172.1
AF345173.1
AF345174.1
AF345175.1
AF345176.1
AF345177.1
AF345178.1
AF345179.1
AF345180.1
AF345181.1
AF345182.1
AF345183.1
AF345184.1
AF345185.1
AF345186.1
AF345187.1
AF345188.1
AF345189.1
AF345190.1
AF345191.1
AF345192.1
AF345193.1
AF350450.1
AF354000.1
AF354001.1
AF354002.1
AF354003.1
AF354004.1
AF354005.1
AF354006.1
AF354007.1
AF354008.1
AF354009.1
AF354010.1
AF354011.1
AF354012.1
AF354013.1
AF354014.1
AF354015.1
AF354016.1
AF354017.1
AF354018.1
AF354019.1
AF354020.1
AF354021.1
AF354022.1
AF354023.1
AF354024.1
AF354025.1
AF354026.1
AF354027.1
AF354028.1
AF354029.1
AF354030.1
AF354031.1
AF354032.1
AF354033.1
AF354034.1
AF354035.1
AF354036.1
AF354037.1
AF354038.1
AF354039.1
AF354040.1
AF354041.1
AF354042.1
AF354043.1
AF357540.1
AF357541.1
AF357542.1
AF357543.1
AF357544.1
AF357545.1
AF357546.1
AF357547.1
AF357548.1
AF357549.1
AF357550.1
AF357551.1
AY028214.1
AY028215.1
AY028216.1
AY028217.1
AY028218.1
AF338720.1
AF338721.1
AF338722.1
AF338723.1
AF338724.1
AF338725.1
AF338726.1
AF338727.1
AF359560.1
AF326148.1
AF326149.1
AF326150.1
AF326151.1
AF326152.1
AF326153.1
AF326154.1
AF326155.1
AF326156.1
AF326157.1
AF326158.1
AF326159.1
AF326160.1
AF326161.1
AF326162.1
AF326163.1
AF326164.1
AF326165.1
AF326166.1
AF326167.1
AF326168.1
AF326169.1
AF326170.1
AF326171.1
AF339167.1
AF339168.1
AF339169.1
AF339170.1
AF339171.1
AF339172.1
AF339173.1
AF339174.1
AF339175.1
AF339176.1
AF339177.1
AF339178.1
AF339179.1
AF339180.1
AF339181.1
AF339182.1
AF339183.1
AF339184.1
AF339185.1
AF339186.1
AF339187.1
AF339188.1
AF339189.1
AF339190.1
AF339191.1
AF339192.1
AF339193.1
AF339194.1
AF339195.1
AF339196.1
AF339197.1
AF339198.1
AF339199.1
AF339200.1
AF339201.1
AF339202.1
AF339203.1
AF339204.1
AF339205.1
AF339206.1
AF339207.1
AF339208.1
AF339209.1
AF339210.1
AF339211.1
AF339212.1
AB049170.1
AB049171.1
AB049172.1
AB049173.1
AB049174.1
AB049175.1
AB049176.1
AB049177.1
AB049178.1
AB049179.1
AB049180.1
AB049181.1
AB049182.1
AB049183.1
AF336058.1
AF336059.1
AF336060.1
AF336061.1
AF336062.1
AF339493.1
AF339494.1
AF339495.1
AF339496.1
AF339497.1
AF339498.1
AF339499.1
AF339500.1
AJ277035.1
AJ277036.1
AJ277037.1
AJ277038.1
AJ277039.1
AJ277043.1
AJ277044.1
AJ277045.1
AF333814.1
AX089475.1
AX089476.1
AX092113.1
AX092845.1
AX092846.1
AX092847.1
AX092848.1
AX092849.1
AX092850.1
AX092851.1
AX092852.1
AX092853.1
AX092854.1
AX092855.1
AX092856.1
AX092857.1
AX092858.1
AX092859.1
AX092860.1
AX092861.1
AX092862.1
AX092863.1
AX092864.1
AX092865.1
AX092866.1
AX092867.1
AX092868.1
AX092869.1
AX092912.1
AX092913.1
AX092914.1
AX092915.1
AX092916.1
AX092917.1
AB049165.1
AB049166.1
AB049167.1
AB049168.1
AF316832.1
AF316833.1
AF316834.1
AF316835.1
AF316839.1
AF316840.1
AF316841.1
AF316842.1
AF316846.1
AF316847.1
AF316848.1
AF316849.1
AF332736.1
AF332737.1
AF332738.1
AF332739.1
AF332740.1
AF332741.1
AF332742.1
AF333189.1
AF333190.1
AF333191.1
AF333192.1
AF333193.1
AF333194.1
AF333195.1
AF333196.1
AF333197.1
AF333198.1
AF333199.1
AF333200.1
AF333201.1
AF333202.1
AF333203.1
AF333204.1
AF333205.1
AF333206.1
AF333207.1
AF333208.1
AF333209.1
AF333210.1
AF333211.1
AF333212.1
AF333213.1
AF333214.1
AF333215.1
AF333216.1
AF333217.1
AF333218.1
AF333219.1
AF333220.1
AF333221.1
AF333222.1
AF333223.1
AF333224.1
AF333225.1
AF333226.1
AF333227.1
AF333228.1
AF333229.1
AF333230.1
AF333231.1
AF333232.1
AF343086.1
AF343087.1
AF347018.1
AF347019.1
AF347020.1
AJ409219.1
C24689.1
C24690.1
C24691.1
C24692.1
C24693.1
C24694.1
C24695.1
C24696.1
C24697.1
C24698.1
C24699.1
C24700.1
C24701.1
C24702.1
C24703.1
C24704.1
C24705.1
C24706.1
C24707.1
C24708.1
C24709.1
C24710.1
C24711.1
C24712.1
C24713.1
C24714.1
C24715.1
C24716.1
C24717.1
C24718.1
C24719.1
C24720.1
C24721.1
C24722.1
C24723.1
C24724.1
C24725.1
C24726.1
C24727.1
C24728.1
C24729.1
C24730.1
C24731.1
C24732.1
C24733.1
C24734.1
C24735.1
C24736.1
C24737.1
C24738.1
C24739.1
C24740.1
C24741.1
C24742.1
C24743.1
C24744.1
C24745.1
C24746.1
C24747.1
C24748.1
C24749.1
C24750.1
C24751.1
C24752.1
C24753.1
C24754.1
C24755.1
C24756.1
C24757.1
C24758.1
C24759.1
C24760.1
C24761.1
C24762.1
C24763.1
C24764.1
C24765.1
C24766.1
C24767.1
AF274308.1
AF274309.1
AF278832.1
AF278833.1
AF278834.1
AF278835.1
AF278836.1
AF278837.1
AF278838.1
AF278839.1
AF278840.1
AF278841.1
AF278842.1
AF278843.1
AF278844.1
AF278845.1
AF278846.1
AF278847.1
AF278848.1
AF278849.1
AF278850.1
AF278851.1
AF278852.1
AF278853.1
AF278854.1
AF278855.1
AF299390.1
AF299391.1
AF299392.1
AF299393.1
AF299394.1
AF299395.1
AF299396.1
AF299397.1
AF299398.1
AF299399.1
AF299400.1
AF299401.1
AF299402.1
AF299403.1
AF333987.1
AF333988.1
AF333989.1
AF333990.1
AF333991.1
AF333992.1
AF333993.1
AF333994.1
AF333995.1
AY027921.1
AF331423.1
AF331424.1
AF331425.1
AF331426.1
AF331427.1
AF331428.1
AF331429.1
AF331430.1
AF331431.1
AF331432.1
AF331433.1
AF331434.1
AF331435.1
AF331436.1
AF331437.1
AF331438.1
AF331439.1
AF331440.1
AF331441.1
AF331442.1
AF331443.1
AF331444.1
AF331445.1
AF331446.1
AF331447.1
AF331448.1
AF331449.1
AF331450.1
AF331451.1
AX088388.1
AX088432.1
AX088433.1
AX088435.1
AF268581.1
AF268582.1
AF268583.1
AF268584.1
AF268585.1
AF268586.1
AF268587.1
AF268588.1
AF268589.1
AF268590.1
AF268591.1
AF268592.1
AF292063.1
AF292064.1
AF292065.1
AF292066.1
AF292067.1
AF327515.1
AF327516.1
AF327928.1
AF331666.1
AF333097.1
AF339213.1
AF339214.1
AF339215.1
AF339216.1
AF339217.1
AF339218.1
AF339219.1
AF339220.1
AF339221.1
AF339222.1
AF339223.1
AF339224.1
AF339225.1
AF339226.1
AF339227.1
AF339228.1
AF339229.1
AF339230.1
AF339231.1
AF339232.1
AF339233.1
AF339234.1
AF339235.1
AF339236.1
AF339237.1
AF339238.1
AF339239.1
AF339240.1
AF339241.1
AF339242.1
AF339243.1
AF339244.1
AF339245.1
AF339246.1
AF339247.1
AF339248.1
AF339249.1
AF339250.1
AF339251.1
AF339252.1
AF339253.1
AF339254.1
AF339255.1
AF339256.1
AF339257.1
AF339258.1
AF339259.1
AF339260.1
AF339261.1
AF339262.1
AF339263.1
AF339264.1
AF339265.1
AF339266.1
AF339267.1
AF339268.1
AF339269.1
AF339270.1
AF339271.1
AF339272.1
AF339273.1
AF339274.1
AF339275.1
AF339276.1
AF339277.1
AF339278.1
AF339279.1
AF339280.1
AF339281.1
AF339282.1
AF339283.1
AF339284.1
AF339285.1
AF339286.1
AF339287.1
AF339288.1
AF339289.1
AF339290.1
AF339291.1
AF339292.1
AF339293.1
AF339294.1
AF339295.1
AF339296.1
AF339297.1
AF339298.1
AF339299.1
AF339300.1
AF339301.1
AF339302.1
AF339303.1
AF339304.1
AF339305.1
AF339306.1
AF339307.1
AF339308.1
AF339309.1
AF339310.1
AF339311.1
AF339312.1
AF339313.1
AF339314.1
AF339315.1
AF339316.1
AF339317.1
AF339318.1
AF339319.1
AF339320.1
AF339321.1
AJ310091.1
AJ310092.1
AJ310093.1
AJ310094.1
AJ311641.1
AJ311642.1
AJ311643.1
AF241615.1
AF241616.1
AF241617.1
AF241618.1
AF241619.1
AF241620.1
AF241621.1
AF241622.1
AF241623.1
AF241624.1
AF241625.1
AF241626.1
AF241627.1
AF241628.1
AF241629.1
AF241630.1
AF241631.1
AF241632.1
AF241633.1
AF241634.1
AF241635.1
AF330707.1
AF330708.1
AF330709.1
AF330710.1
AF330711.1
AF330712.1
AF330713.1
AF330714.1
AF330715.1
AF330716.1
AF330717.1
AF330718.1
AF330719.1
AF330720.1
AF330721.1
AF330722.1
AF330723.1
AF330724.1
AF330725.1
AF330726.1
AF330727.1
AF330728.1
AF330729.1
AF330730.1
AF330731.1
AF330732.1
AF330733.1
AF330734.1
AF330735.1
AF330736.1
AF330737.1
AF330738.1
AF330739.1
AF330740.1
AF330741.1
AF330742.1
AF330743.1
AF330744.1
AF330745.1
AF330746.1
AF330747.1
AF330748.1
AF330749.1
AF330750.1
AF330751.1
AF330752.1
AF330753.1
AF330754.1
AF330755.1
AF330756.1
AF330757.1
AF330758.1
AF330759.1
AF330760.1
AF330761.1
AF330762.1
AF330763.1
AF330764.1
AF330765.1
AF330766.1
AF330767.1
AF330768.1
AF330769.1
AF330770.1
AF330771.1
AF330772.1
AF330773.1
AF330774.1
AF330775.1
AF330776.1
AF330777.1
AF330778.1
AF330779.1
AF330780.1
AF330781.1
AF330782.1
AF330783.1
AF330784.1
AF330785.1
AF330786.1
AF330787.1
AF330788.1
AF330789.1
AF330790.1
AF338404.1
AF338405.1
AF338406.1
AF338407.1
AF349911.1
AF349912.1
AF349913.1
AF349914.1
AF349915.1
AF352567.1
AF256182.1
AF256183.1
AF332723.1
AF332724.1
AF332725.1
AF332726.1
AF332727.1
AF332728.1
AF332729.1
AF332730.1
AF332731.1
AF332732.1
AF332733.1
AF332734.1
AF332735.1
AF333347.1
AF249825.1
AF249826.1
AF249827.1
AF249828.1
AF249829.1
AJ298084.1
AJ298085.1
AJ298086.1
AJ298087.1
AJ298088.1
AJ298089.1
AJ298090.1
AJ298091.1
AJ298092.1
AJ298093.1
AJ298094.1
AJ298095.1
AJ298096.1
AJ298097.1
AJ304433.1
AJ304434.1
AJ304435.1
AJ304436.1
AJ304437.1
AJ304438.1
AJ304439.1
AJ304440.1
AJ304441.1
AJ304442.1
AB048602.1
AB048603.1
AX085588.1
AX085589.1
AX085590.1
AX085591.1
AX085592.1
AX085593.1
AX085594.1
AX085595.1
AX085596.1
AX085597.1
AX085598.1
AX085599.1
AX085600.1
AX085601.1
AX085602.1
AX085603.1
AX085604.1
AX085605.1
AX085606.1
AX085607.1
AX085608.1
AX085610.1
AX085612.1
AX087856.1
AF214531.1
AF214532.1
AF214533.1
AF214534.1
AF214535.1
AF214536.1
AF214537.1
AF214538.1
AF214539.1
AF214540.1
AF214541.1
AF214542.1
AF214543.1
AF214544.1
AF214545.1
AF214546.1
AF214547.1
AF214548.1
AF284616.1
AF284617.1
AF284618.1
AF284619.1
AF284620.1
AF284621.1
AF284622.1
AF284623.1
AF284624.1
AF284625.1
AF284626.1
AF284627.1
AF284628.1
AF284629.1
AF284630.1
AF284631.1
AF284632.1
AF284633.1
AF284634.1
AF284635.1
AF284636.1
AF284637.1
AF284638.1
AF284639.1
AF284640.1
AF284641.1
AF284642.1
AF284643.1
AF284644.1
AF284648.1
AF284649.1
AF284650.1
AF284651.1
AF284652.1
AF284653.1
AF284654.1
AF284655.1
AF284656.1
AF284657.1
AF284658.1
AF284659.1
AF284660.1
AF284661.1
AF284662.1
AF284663.1
AF284664.1
AF284665.1
AF284666.1
AF284667.1
AF284668.1
AF284669.1
AF284670.1
AF284671.1
AF284672.1
AF284673.1
AF284674.1
AF284675.1
AF284676.1
AF284677.1
AF284678.1
AF284679.1
AF284680.1
AF284681.1
AF284682.1
AF284683.1
AF284684.1
AF284685.1
AF284686.1
AF284687.1
AF284688.1
AF284689.1
AF284690.1
AF284691.1
AF331676.1
AF331677.1
AF331678.1
AF331679.1
AF331680.1
AF331681.1
AF331682.1
AF331683.1
AF331684.1
AF331685.1
AF331686.1
AF331687.1
AF331688.1
AF331689.1
AF331690.1
AF331691.1
AF331692.1
AF331693.1
AF331694.1
AF331695.1
AF331696.1
AF331697.1
AF331698.1
AF331699.1
AF331700.1
AF331701.1
AF331702.1
AF331703.1
AF344884.1
AF344885.1
AF344886.1
AF326123.1
AF326124.1
AF326125.1
AF326126.1
AF326127.1
AF326128.1
AF326129.1
AF326130.1
AF326131.1
AF326132.1
AF326133.1
AF326134.1
AF326135.1
AF326136.1
AF326137.1
AF326138.2
AF326139.2
AF326140.2
AF326141.2
AF326142.1
AF326143.1
AF326144.2
AF326145.2
AF326146.1
AF326147.1
AF326172.1
AF326173.1
AF326174.1
AF326175.1
AF326176.1
AF326177.1
AF326178.1
AF326179.1
AF326180.1
AF326181.1
AF326182.1
AF326183.1
AF326184.1
AF326185.1
AF326186.1
AF326187.1
AF326188.1
AF326189.1
AF326190.1
AF326191.1
AF326192.1
AF326193.1
AF326194.1
AF326195.1
AF326196.1
AF326197.1
AF326198.1
AF316863.1
AF316864.1
AF316865.1
AF316866.1
AF316867.1
AF316868.1
AF316869.1
AF325774.1
AF325775.1
AF325776.1
AF325777.1
AF325778.1
AF325779.1
AF325780.1
AF325781.1
AF325782.1
AF325783.1
AF325784.1
AF325785.1
AF325786.1
AF325787.1
AF325788.1
AF325789.1
AF325790.1
AF346301.1
AF306492.1
AF306493.1
AF306494.1
AY017420.1
AY017421.1
AY017422.1
AY017423.1
AY017424.1
AY017425.1
AY017426.1
AY017427.1
AY017428.1
AY017429.1
AY017430.1
AY017431.1
AY017432.1
AY017433.1
AY017434.1
AY017435.1
AY017436.1
AY017437.1
AY017438.1
AY017439.1
AY017440.1
AY017441.1
AY017442.1
AY017443.1
AY017444.1
AY017445.1
AY017446.1
AY017447.1
AY017448.1
AY017449.1
AY017450.1
AB048196.1
AB048197.1
AB048198.1
AB048199.1
AB048200.1
AB048201.1
AB048202.1
AB048203.1
AF232007.1
AF233366.1
AF233367.1
AF324439.1
AF324440.1
AF324441.1
AF324442.1
AF324443.1
AF324444.1
AF324445.1
AF324446.1
AF324447.1
AF324448.1
AF324449.1
AF324450.1
AF324900.1
AF329684.1
AF329685.1
AF329686.1
AF329687.1
AF329688.1
AF329689.1
AF329690.1
AF333238.1
AF343343.1
AJ309923.1
AJ309924.1
AF274289.1
AF295434.1
AF295435.1
AF295436.1
AF295437.1
AF295438.1
AF295439.1
AF295440.1
AF295441.1
AF295442.1
AF295443.1
AF295444.1
AF295445.1
AF295446.1
AF295447.1
AF295448.1
AF295449.1
AF295450.1
AF295451.1
AF295452.1
AF295453.1
AF295454.1
AF295455.1
AF295456.1
AF295457.1
AF295458.1
AF295459.1
AF295460.1
AF295461.1
AF295462.1
AF295463.1
AF295464.1
AF295465.1
AF295466.1
AF295467.1
AF295468.1
AF295469.1
AF295470.1
AF295471.1
AF295472.1
AF295473.1
AF295474.1
AF295475.1
AF295476.1
AF295477.1
AF295478.1
AF295479.1
AF295480.1
AF295481.1
AF295482.1
AF295483.1
AF295484.1
AF295485.1
AF295486.1
AF295487.1
AF295488.1
AF295489.1
AF295490.1
AF295491.1
AF295492.1
AF295493.1
AF295494.1
AF295495.1
AF295496.1
AF295497.1
AF295498.1
AF295499.1
AF295500.1
AF295501.1
AF295502.1
AF295503.1
AF295504.1
AF295505.1
AF295506.1
AF295507.1
AF295508.1
AF295509.1
AF295510.1
AF295511.1
AF295512.1
AF295513.1
AF295514.1
AF295515.1
AF295516.1
AF295517.1
AF295518.1
AF295519.1
AF295520.1
AF295521.1
AF295522.1
AF295523.1
AF295524.1
AF295525.1
AF295526.1
AF295527.1
AF343870.1
AF343871.1
AF343872.1
AF343873.1
AF343874.1
AF343875.1
AY007056.1
AY007057.1
AY007058.1
AY007059.1
AY007060.1
AY007061.1
AY007062.1
AY007063.1
AY007064.1
AY007065.1
AY007066.1
AY007067.1
AY007068.1
AY007069.1
AY007070.1
AY007071.1
AY007072.1
AY007073.1
AY007074.1
AY007075.1
AY007076.1
AY007077.1
AY007078.1
AY007079.1
AY007080.1
AY007081.1
AY007082.1
AY007083.1
AY007084.1
AY007085.1
AJ310640.1
AJ310641.1
AJ310642.1
AX080604.1
AX080671.1
AX080672.1
AX080673.1
AX080674.1
AX081308.1
AX081309.1
AX081316.1
AX081318.1
AF312371.1
AF329675.1
AF329676.1
AF329677.1
AF329678.1
AX080530.1
AJ309723.1
AB043026.1
AB043069.1
AB043070.1
AB043071.1
AB043072.1
AB043073.1
AB043074.1
AB043075.1
AB043076.1
AB043077.1
AB043078.1
AB049529.1
AB049530.1
AB049531.1
AB049532.1
AB049533.1
AB049534.1
AB049535.1
AB049536.1
AB049537.1
AB049538.1
AB049539.1
AB049540.1
AB049541.1
AB049542.1
AB049543.1
AB049544.1
AB049545.1
AB049546.1
AB049547.1
AB049548.1
AB049549.1
AB049550.1
AB049551.1
AB049552.1
AB049553.1
AB049554.1
AB049555.1
AB049556.1
AB049557.1
AB049558.1
AB049559.1
AB049560.1
AB049561.1
AB049562.1
AJ310535.1
1G70_A
AB055974.1
AF261752.1
AF261753.1
AF261754.1
AF261755.1
AF301265.1
AF301266.1
AF301267.1
AF301268.1
AF301269.1
AF301270.1
AF301271.1
AF301272.1
AF301273.1
AF301274.1
AF301275.1
AF301276.1
AF301277.1
AF301278.1
AF301279.1
AF301280.1
AF301281.1
AF301282.1
AF301283.1
AF301284.1
AF301285.1
AF301286.1
AF301287.1
AF301288.1
AF301289.1
AF301290.1
AF301291.1
AF301292.1
AF301293.1
AF301294.1
AF301295.1
AF301296.1
AF301297.1
AF301298.1
AF301299.1
AF301300.1
AF301301.1
AF301302.1
AF301303.1
AF301304.1
AF301305.1
AF301306.1
AF301307.1
AF301308.1
AF301309.1
AF301310.1
AF301311.1
AF301312.1
AF301313.1
AF301314.1
AF301315.1
AF301316.1
AF301317.1
AF301318.1
AF301319.1
AF301320.1
AF301321.1
AF301322.1
AF301323.1
AF301324.1
AF301325.1
AF301326.1
AF301327.1
AF301328.1
AF301329.1
AF301330.1
AF301331.1
AF301332.1
AF301333.1
AF301334.1
AF301335.1
AF301336.1
AF301337.1
AF301338.1
AF301339.1
AF301340.1
AF301341.1
AF301342.1
AF301343.1
AF301344.1
AF301345.1
AF301346.1
AF301347.1
AF301348.1
AF301349.1
AF301350.1
AF301351.1
AF301352.1
AF301353.1
AF301354.1
AF301355.1
AF301356.1
AF301357.1
AF301358.1
AF301359.1
AF301360.1
AF301361.1
AF301362.1
AF301363.1
AF301364.1
AF301365.1
AF301366.1
AF301367.1
AF301368.1
AF301369.1
AF301370.1
AF301371.1
AF301372.1
AF301373.1
AF301374.1
AF324427.1
AF324428.1
AX077280.1
AX077284.1
AX078309.1
AX078312.1
AX079191.1
AX079194.1
AX079196.1
AX079199.1
AX079200.1
AX079201.1
AX079202.1
AX079203.1
AX079204.1
AX079211.1
AX079212.1
AX079213.1
AX079214.1
AX079215.1
AX079228.1
AX080020.1
AX080022.1
AX080024.1
AX080026.1
AX080028.1
AX080030.1
AX080032.1
AX080033.1
AX080034.1
AX080035.1
AX080043.1
AX080044.1
AX080045.1
AX080046.1
AX080047.1
AX080048.1
AX080049.1
AX080050.1
AX080051.1
AX080052.1
AX080053.1
AX080054.1
AX080055.1
AX080081.1
AX080083.1
AX080085.1
AX080087.1
AX080131.1
AX080132.1
AX080133.1
AX080134.1
AX080135.1
AX080136.1
AX080137.1
AX080138.1
AX080139.1
AX080140.1
AX080156.1
AX080157.1
AX080158.1
AF247681.1
AF247682.1
AF247683.1
AF247684.1
AF264632.1
AF264633.1
AF264634.1
AF264635.1
AF221840.1
AF316095.1
AF316096.1
AF316097.1
AF316098.1
AF316099.1
AF316100.1
AF316101.1
AF316102.1
AF316103.1
AF316104.1
AF316105.1
AF316106.1
AF316107.1
AF225706.1
AF320534.1
AF320535.1
AF320536.1
AF320537.1
AF320538.1
AF320539.1
AF320540.1
AF320541.1
AF320542.1
AF320543.1
AF320544.1
AF320545.1
AF320546.1
AF320547.1
AF320548.1
AF320549.1
AF320550.1
AF320551.1
AF320552.1
AF320553.1
AF320554.1
AF320555.1
AF320556.1
AF320557.1
AF320558.1
AF320559.1
AF321775.1
AF321776.1
AF321777.1
AF326575.1
AB047345.1
AB047346.1
AB047347.1
AB047348.1
AB047349.1
AB047350.1
AB047351.1
AB047352.1
AB047353.1
AB047354.1
AB047355.1
AB047356.1
AB047357.1
AF278859.1
AF278860.1
AF278861.1
AF278862.1
AF278863.1
AF278864.1
AF278865.1
AF278866.1
AF278867.1
AF278868.1
AF278869.1
AF278870.1
AF278871.1
AF278872.1
AF278873.1
AF278874.1
AF278875.1
AF278876.1
AF278877.1
AF278878.1
AF278879.1
AF278880.1
AF278881.1
AF278882.1
AF278883.1
AF278884.1
AF278885.1
AF278886.1
AF278887.1
AF278888.1
AF278889.1
AF278890.1
AF278891.1
AF278892.1
AF278893.1
AF278894.1
AF278895.1
AF278896.1
AF278897.1
AF278898.1
AF278899.1
AF278900.1
AF278901.1
AF278902.1
AF278903.1
AF278904.1
AF278905.1
AF278906.1
AF278907.1
AF278908.1
AF278909.1
AF278910.1
AF278911.1
AF278912.1
AF278913.1
AF278914.1
AF278915.1
AF278916.1
AF278917.1
AF278918.1
AF278919.1
AF278920.1
AF278921.1
AF278922.1
AF278923.1
AF278924.1
AF278925.1
AF278926.1
AF278927.1
AF278928.1
AF278929.1
AF278930.1
AF278931.1
AF278932.1
AF278933.1
AF278934.1
AF278935.1
AF278936.1
AF278937.1
AF278938.1
AF278939.1
AF278940.1
AF278941.1
AF278942.1
AF278943.1
AF278944.1
AF278945.1
AF278946.1
AF278947.1
AF278948.1
AF278949.1
AF278950.1
AF278951.1
AF278952.1
AF278953.1
AF278954.1
AF278955.1
AF278956.1
AF278957.1
AF278958.1
AF278959.1
AF278960.1
AF278961.1
AF278962.1
AF278963.1
AF278964.1
AF278965.1
AF278966.1
AF278967.1
AF278968.1
AF278969.1
AF278970.1
AF278971.1
AF278972.1
AF278973.1
AF278974.1
AF278975.1
AF278976.1
AF278977.1
AF278978.1
AF278979.1
AF278980.1
AF278981.1
AF278982.1
AF278983.1
AF278984.1
AF278985.1
AF278986.1
AF278987.1
AF278988.1
AF278989.1
AF278990.1
AF278991.1
AF278992.1
AF278993.1
AF278994.1
AF278995.1
AF278996.1
AF278997.1
AF278998.1
AF278999.1
AF279000.1
AF279001.1
AF279002.1
AF279003.1
AF279004.1
AF279005.1
AF279006.1
AF279007.1
AF279008.1
AF279009.1
AF279010.1
AF279011.1
AF279012.1
AF279013.1
AF279014.1
AF279015.1
AF279016.1
AF279017.1
AF279018.1
AF279019.1
AF279020.1
AF279021.1
AF279022.1
AF279023.1
AF279024.1
AF279025.1
AF279026.1
AF279027.1
AF279028.1
AF279029.1
AF279030.1
AF279031.1
AF279032.1
AF279033.1
AF279034.1
AF279035.1
AF279036.1
AF279037.1
AF279038.1
AF279039.1
AF279040.1
AF279041.1
AF279042.1
AF279043.1
AF279044.1
AF279045.1
AF279046.1
AF279047.1
AF279048.1
AF279049.1
AF279050.1
AF279051.1
AF279052.1
AF279053.1
AF279054.1
AF279055.1
AF279056.1
AF279057.1
AF279058.1
AF279059.1
AF279060.1
AF279061.1
AF279062.1
AF279063.1
AF279064.1
AF279065.1
AF279066.1
AF279067.1
AF279068.1
AF279069.1
AF279070.1
AF279071.1
AF279072.1
AF279073.1
AF279074.1
AF279075.1
AF279076.1
AF279077.1
AF279078.1
AF279079.1
AF279080.1
AF279081.1
AF279082.1
AF279083.1
AF279084.1
AF279085.1
AF279086.1
AF279087.1
AF279088.1
AF279089.1
AF279090.1
AF279091.1
AF279092.1
AF279093.1
AF279094.1
AF279095.1
AF279096.1
AF279097.1
AF279098.1
AF279099.1
AF279100.1
AF279101.1
AF279102.1
AF279103.1
AF279104.1
AF279105.1
AJ309715.1
AJ309716.1
AJ309717.1
AJ309718.1
AJ309719.1
AJ309720.1
AJ309721.1
AJ309722.1
AJ309724.1
AJ309725.1
AJ309726.1
AJ309727.1
AJ309728.1
AJ309729.1
AJ309730.1
AB047331.1
AB047332.1
AB047333.1
AB047334.1
AB047335.1
AB047336.1
AB047337.1
AB047338.1
AB047339.1
AB047340.1
AB047341.1
AB047342.1
AJ306367.1
AJ306368.1
AJ306369.1
AJ306370.1
AJ306371.1
AJ306372.1
AJ306373.1
AJ306374.1
AJ306375.1
AJ306376.1
AJ306377.1
AJ306378.1
AJ306379.1
AJ306380.1
AJ306381.1
AJ306382.1
AJ306383.1
AJ306384.1
AJ306385.1
AJ306386.1
AJ306387.1
AF303036.1
AF303037.1
AF303038.1
AF303039.1
AF303040.1
AF303041.1
AF303042.1
AF303043.1
AF303044.1
AJ292006.1
AJ292007.1
AJ292008.1
AJ292009.1
AJ292010.1
AJ292011.1
AJ292012.1
AJ292013.1
AF236170.1
AF236171.1
AF236172.1
AF236173.1
AF236174.1
AF236175.1
AF236176.1
AF236177.1
AF236178.1
AF236179.1
AF236180.1
AF236181.1
AF236182.1
AF236183.1
AF236184.1
AF236185.1
AF236186.1
AF236187.1
AF236188.1
AF236189.1
AF236190.1
AF236191.1
AF236192.1
AF236193.1
AF236194.1
AF236195.1
AF236196.1
AF236197.1
AF236198.1
AF236199.1
AF236200.1
AF236201.1
AF236202.1
AF236203.1
AF236204.1
AF236205.1
AF236206.1
AF236207.1
AF236208.1
AF236209.1
AF236210.1
AF236211.1
AF236212.1
AF236213.1
AF236214.1
AF236215.1
AF236216.1
AF236217.1
AF236218.1
AF236219.1
AF236220.1
AF236221.1
AF236222.1
AF236223.1
AF236224.1
AF236225.1
AF236226.1
AF236227.1
AF236228.1
AF236229.1
AF236230.1
AF236231.1
AF236232.1
AF236233.1
AF236234.1
AF236235.1
AF236236.1
AF236237.1
AF236238.1
AF236239.1
AF236240.1
AF236241.1
AF236242.1
AF236243.1
AF236244.1
AF236245.1
AF236246.1
AF236247.1
AF236248.1
AF236249.1
AF236250.1
AF236251.1
AF236252.1
AF236253.1
AF236254.1
AF236255.1
AF236256.1
AF236257.1
AF236258.1
AF236259.1
AF236260.1
AF236261.1
AF236262.1
AF236263.1
AF236264.1
AF236265.1
AF236266.1
AF236267.1
AF236268.1
AF236269.1
AF236270.1
AF236271.1
AF236272.1
AF236273.1
AF236274.1
AF236275.1
AF236276.1
AF236277.1
AF236278.1
AF236279.1
AF236280.1
AF236281.1
AF236282.1
AF236283.1
AF236284.1
AF236285.1
AF236286.1
AF236287.1
AF236288.1
AF236289.1
AF236290.1
AF236291.1
AF236292.1
AF236293.1
AF236294.1
AF236295.1
AF236296.1
AF236297.1
AF236298.1
AF236299.1
AF236300.1
AF236301.1
AF236302.1
AF236303.1
AF236304.1
AF236305.1
AF236306.1
AF236307.1
AF236308.1
AF236309.1
AF236310.1
AF236311.1
AF236312.1
AF236313.1
AF236314.1
AF236315.1
AF236316.1
AF236317.1
AF236318.1
AF236319.1
AF315232.1
AF315233.1
AF315234.1
AF315235.1
AF315236.1
AF315237.1
AF315238.1
AF315239.1
AF315240.1
AF315241.1
AF315242.1
AF315243.1
AF315244.1
AF315245.1
AF315246.1
AF315247.1
AF315248.1
AF315249.1
AF315250.1
AF315251.1
AF315252.1
AF315253.1
AF315254.1
AF315255.1
AF315256.1
AF315257.1
AF315258.1
AF315259.1
AF315260.1
AF315261.1
AF315262.1
AF315263.1
AF315264.1
AF315265.1
AF315266.1
AF315267.1
AF315268.1
AF315269.1
AF315270.1
AF315271.1
AF315272.1
AF315273.1
AF315274.1
AF319174.1
AF319175.1
AF319176.1
AF319177.1
AF319178.1
AF319179.1
AF319180.1
AF319181.1
AF319182.1
AF319183.1
AF319184.1
AF319185.1
AF319186.1
AF319187.1
AF319188.1
AF319189.1
AF319190.1
AF319191.1
AF319192.1
AF319193.1
AF319194.1
AF319195.1
AF319196.1
AF319197.1
AF319198.1
AF319199.1
AF319200.1
AF319201.1
AF319202.1
AF319203.1
AF319204.1
AF319205.1
AF319206.1
AF319207.1
AF319208.1
AF319209.1
AF319210.1
AF319211.1
AF319212.1
AF319213.1
AF319214.1
AF319215.1
AF319216.1
AF319217.1
AF319218.1
AF319219.1
AF319220.1
AF319221.1
AF319222.1
AF319223.1
AF319224.1
AF319225.1
AF319226.1
AF319227.1
AF319228.1
AF319229.1
AF319230.1
AF319231.1
AF319232.1
AF319233.1
AF319234.1
AF319235.1
AF319236.1
AF319237.1
AF319238.1
AF319239.1
AF319240.1
AF319241.1
AF319242.1
AF319243.1
AF319244.1
AF319245.1
AF319246.1
AF319247.1
AF319248.1
AF319249.1
AF319250.1
AF319251.1
AF319252.1
AF319253.1
AF319254.1
AF319255.1
AF319256.1
AF319257.1
AF319258.1
AF319259.1
AF319260.1
AF319261.1
AF319262.1
AF319263.1
AF319264.1
AF319265.1
AF319266.1
AF319267.1
AF319268.1
AF319269.1
AF319270.1
AF319271.1
AF319272.1
AF319273.1
AF319274.1
AF319275.1
AF319276.1
AF319277.1
AF319278.1
AF319279.1
AF319280.1
AF319281.1
AF319282.1
AF319283.1
AF319284.1
AF319285.1
AF319286.1
AF319287.1
AF319288.1
AF319289.1
AF319290.1
AF319291.1
AF319292.1
AF319293.1
AF319294.1
AF319295.1
AF319296.1
AF319297.1
AF319298.1
AF319299.1
AF319300.1
AF319301.1
AF319302.1
AF319303.1
AF319304.1
AF319305.1
AF319306.1
AF319307.1
AF319308.1
AF319309.1
AF319310.1
AF319311.1
AF319312.1
AF319313.1
AF319314.1
AF319315.1
AF319316.1
AF319317.1
AF319318.1
AF319319.1
AF319320.1
AF319321.1
AF319322.1
AF319323.1
AF319324.1
AF319325.1
AF319326.1
AF319327.1
AF319328.1
AF319329.1
AF319330.1
AF319331.1
AF319332.1
AF319333.1
AF319334.1
AF319335.1
AF319336.1
AF319337.1
AF319338.1
AF319339.1
AF319340.1
AF319341.1
AF319342.1
AF319343.1
AF319344.1
AF319345.1
AF319346.1
AF319347.1
AF319348.1
AF319349.1
AF319350.1
AF319351.1
AF319352.1
AF319353.1
AF319354.1
AF319355.1
AF319356.1
AF319357.1
AF319358.1
AF319359.1
AF319360.1
AF319361.1
AF319362.1
AF319363.1
AF319364.1
AF319365.1
AF319366.1
AF319367.1
AF319368.1
AF319369.1
AF319370.1
AF319371.1
AF319372.1
AF319373.1
AF319374.1
AF319375.1
AF319376.1
AF319377.1
AF319378.1
AF319379.1
AF319380.1
AF319381.1
AF319382.1
AF319383.1
AF319384.1
AF319385.1
AF319386.1
AF319387.1
AF319388.1
AF319389.1
AF319390.1
AF319391.1
AF319392.1
AF319393.1
AF319394.1
AF319395.1
AF319396.1
AF227965.1
AF227966.1
AF311105.1
AF311106.1
AF311107.1
AF311108.1
AF311109.1
AF311110.1
AF311111.1
AF311112.1
AF311113.1
AF311114.1
AF311115.1
AF311116.1
AF311117.1
AF311118.1
AF311119.1
AF311120.1
AF311121.1
AF311122.1
AF311123.1
AF311124.1
AF311125.1
AF311126.1
AF311127.1
AF311128.1
AF311129.1
AF311130.1
AF311131.1
AF311132.1
AF311133.1
AF311134.1
AF311135.1
AF311136.1
AF311137.1
AF311138.1
AF311139.1
AF311140.1
AF311141.1
AF311142.1
AF311143.1
AF311144.1
AF311145.1
AF311146.1
AF311147.1
AF311148.1
AF311149.1
AF311150.1
AF311151.1
AF311152.1
AF311153.1
AF311154.1
AF311155.1
AF311156.1
AF311157.1
AF311158.1
AF311159.1
AF311160.1
AF311161.1
AF311162.1
AF311163.1
AF311164.1
AF311165.1
AF311166.1
AF311167.1
AF311168.1
AF311169.1
AF311170.1
AF311171.1
AF311172.1
AF311173.1
AF311174.1
AF311175.1
AF311176.1
AF311177.1
AF311178.1
AF311179.1
AF311180.1
AF311181.1
AF311182.1
AF311183.1
AF311184.1
AF311185.1
AF311186.1
AF311187.1
AF311188.1
AF311189.1
AF311190.1
AF311191.1
AF311192.1
AF311193.1
AF311194.1
AF311195.1
AF311196.1
AF311197.1
AF311198.1
AF311199.1
AF311200.1
AF311201.1
AF311202.1
AF311203.1
AF311204.1
AF311205.1
AF311206.1
AF316074.1
AF316075.1
AF316076.1
AF316077.1
AF316078.1
AF316079.1
AF316080.1
AF316081.1
AF316082.1
AF316083.1
AF316084.1
AF316085.1
AF316086.1
AF316087.1
AF316088.1
AF316089.1
AF316090.1
AF316091.1
AF316092.1
AF316093.1
AF316094.1
AF316322.1
AF317002.1
AF317003.1
AF317004.1
AF317005.1
AF317006.1
AF317007.1
AF317008.1
AF317009.1
AF317010.1
AF317011.1
AF317012.1
AF317013.1
AF317014.1
AF317015.1
AF317016.1
AF317017.1
AF317018.1
AF317019.1
AF317020.1
AF317021.1
AF317022.1
AF317023.1
AF317024.1
AF317025.1
AF317026.1
AF317027.1
AF317028.1
AF317029.1
AF317030.1
AF317031.1
AF317032.1
AF317033.1
AF317034.1
AF317035.1
AF317036.1
AF317037.1
AF317038.1
AF317039.1
AF317040.1
AF317041.1
AF317042.1
AF317043.1
AF317044.1
AF317045.1
AF317046.1
AF317047.1
AF317048.1
AF317049.1
AF317050.1
AF317051.1
AF317052.1
AF317053.1
AF318213.1
AF318214.1
AF318215.1
AF318216.1
AF318217.1
AF318218.1
AF319484.1
AF328751.1
AF328752.1
AF328753.1
AF328754.1
AF328755.1
AF328756.1
AF328757.1
AF328758.1
AF328759.1
AF328760.1
AF121866.1
AF121867.1
AF121868.1
AF121869.1
AJ308446.1
AF306943.1
AF306944.1
AF317692.1
AF318306.1
AF316359.1
AF316360.1
AF316361.1
AF316362.1
AF316363.1
AF325674.1
AF325675.1
AF327186.1
AF327187.1
AF327188.1
AF327189.1
AF327190.1
AF327191.1
AF327192.1
AF327193.1
AF327194.1
AF327195.1
AF327196.1
AF327197.1
AF327198.1
AF327199.1
AF327200.1
AF327201.1
AF327202.1
AF327203.1
AF327204.1
AF327205.1
AF327206.1
AF327207.1
AF327208.1
AF327209.1
AF327210.1
AF327211.1
E29032.1
E29033.1
E36327.1
E36491.1
E36492.1
E36493.1
E36494.1
E36495.1
E36496.1
E36497.1
E36498.1
E36499.1
E36500.1
E36501.1
E36502.1
E36503.1
E36504.1
E36505.1
E36506.1
E37108.1
E37109.1
E37110.1
E37111.1
E37112.1
E37113.1
E37114.1
E37115.1
E37116.1
E37117.1
E37118.1
E37119.1
E37120.1
E37121.1
E39007.1
E55123.1
E55124.1
E55125.1
E55126.1
E55127.1
E55128.1
E55129.1
E55130.1
E55131.1
AB044001.1
AB044002.1
AB044003.1
AB044004.1
AB044005.1
AB044006.1
AB044007.1
AB044008.1
AB044009.1
AB044010.1
AB044011.1
AB044012.1
AB044013.1
AB044014.1
AB044015.1
AB044016.1
AB044017.1
AB044018.1
AB044019.1
AB044020.1
AB044021.1
AB044022.1
AB044023.1
AB044024.1
AB044025.1
AB044026.1
AB044027.1
AB044028.1
AB044029.1
AB044030.1
AB044031.1
AB044032.1
AB044033.1
AB044034.1
AB044035.1
AB044036.1
AB044037.1
AB044038.1
AB044039.1
AB044040.1
AB044041.1
AB044042.1
AB044043.1
AB044044.1
AB044045.1
AB044046.1
AB044047.1
AB044048.1
AB044049.1
AB044050.1
AB044051.1
AB044052.1
AB044053.1
AB044054.1
AB044055.1
AB044056.1
AB044057.1
AB044058.1
AB044059.1
AB044060.1
AB044061.1
AB044062.1
AB044063.1
AB044064.1
AB044065.1
AB044066.1
AB044067.1
AB044068.1
AB044069.1
AB044070.1
AB044071.1
AB044072.1
AB044073.1
AB044074.1
AF314003.2
AF314004.2
AF314005.2
AF314006.1
AF314007.2
AF314008.1
AF315813.1
AF315814.2
AF315815.1
AF315816.1
AF315817.1
AX073610.1
AX073613.1
AX073614.1
AX073617.1
AX073618.1
AX073621.1
AX074441.1
AX074442.1
AX074443.1
AX074444.1
AX074445.1
AX074446.1
AX074447.1
AX074448.1
AX074449.1
AX074450.1
AX074451.1
AX074452.1
AX074453.1
AX074454.1
AX074455.1
AX074456.1
AX074457.1
AX074458.1
AX074459.1
AX074460.1
AX074461.1
AX074462.1
AX074463.1
AX074464.1
AX074465.1
AX074466.1
AX074467.1
AX074468.1
AX074469.1
AX074470.1
AX074471.1
AX074472.1
AX074473.1
AX074474.1
AX074475.1
AX074476.1
AX074477.1
AX074478.1
AX074479.1
AX074480.1
AX074481.1
AX074482.1
AX074483.1
AX074484.1
AX074485.1
AX074486.1
AX074487.1
AX074488.1
AX074489.1
AX074490.1
AX074491.1
AX074492.1
AX074493.1
AX074494.1
AX074495.1
AX074496.1
AX074497.1
AX074498.1
AX074511.1
AX074527.1
AX076025.1
AX076026.1
AX076027.1
AX076028.1
AX076029.1
AX076030.1
AX076031.1
AX076032.1
AX076033.1
AX076034.1
AX076035.1
AX076036.1
AX076037.1
AX076038.1
AX076039.1
AX076040.1
AX076041.1
AX076042.1
AX076043.1
AX076044.1
AX076045.1
AX076046.1
AX076047.1
AX076048.1
AX076049.1
AX076050.1
AX076051.1
AX076052.1
AX076053.1
AX076054.1
AX076055.1
AX076056.1
AX076057.1
AX076058.1
AX076059.1
AX076060.1
AX076061.1
AX076062.1
AX076063.1
AX076064.1
AX076065.1
AX076066.1
AX076067.1
AX076068.1
AX076069.1
AX076070.1
AX076071.1
AX076072.1
AX076073.1
AX076074.1
AX076075.1
AX076076.1
AX076077.1
AX076078.1
AX076079.1
AX076080.1
AX076081.1
AX076082.1
AX076083.1
AX076084.1
AX076085.1
AX076086.1
AX076087.1
AX076088.1
AX076089.1
AX076090.1
AX076091.1
AX076092.1
AX076093.1
AX076094.1
AX076095.1
AX076096.1
AX076097.1
AX076098.1
AX076099.1
AX076100.1
AX076101.1
AX076102.1
AX076103.1
AX076104.1
AX076105.1
AX076106.1
AX076107.1
AX076108.1
AX076109.1
AX076110.1
AX076111.1
AX076112.1
AX076113.1
AX076114.1
AX076115.1
AX076116.1
AX076117.1
AX076118.1
AX076119.1
AX076120.1
AX076121.1
AX076122.1
AX076123.1
AX076124.1
AX076125.1
AX076126.1
AX076127.1
AX076128.1
AX076129.1
AX076130.1
AX076131.1
AX076132.1
AX076133.1
AX076134.1
AX076135.1
AX076136.1
AX076137.1
AX076138.1
AX076139.1
AX076140.1
AX076141.1
AX076143.1
AX076144.1
AX076145.1
AX076146.1
AX076147.1
AX076148.1
AX076149.1
AX076150.1
AX076151.1
AX076152.1
AX076153.1
AX076658.1
AX076660.1
AY024333.1
AF312722.1
AF312723.1
AF312724.1
AF312725.1
AF312726.1
AF312727.1
AF312728.1
AF312729.1
AF312730.1
AF312731.1
AF312732.1
AF312936.1
AF312937.1
AF315824.1
AF321929.1
AF321930.1
AF329582.1
AF329583.1
AF329584.1
AF329585.1
AF329586.1
AF329587.1
AF329588.1
AF329589.1
AF329590.1
AF329591.1
AF329592.1
AF329593.1
AF329594.1
AF329595.1
AF329596.1
AF329597.1
AF329598.1
AF329599.1
AF329600.1
AF329601.1
AF329602.1
AF329603.1
AF329604.1
AF329605.1
AF329606.1
AF329607.1
AF329608.1
AF329609.1
AF329610.1
AF329611.1
AF329612.1
AF329613.1
AF329614.1
AF329615.1
AF329616.1
AF329617.1
AF329618.1
AF329619.1
AF329620.1
AF329621.1
AF329622.1
AF329623.1
AF329624.1
AF329625.1
AF329626.1
AF329627.1
AF329628.1
AF329629.1
AF329630.1
AF329631.1
AJ307318.1
AJ307319.1
AJ307320.1
AJ307321.1
AJ307322.1
AJ307323.1
AJ307324.1
AJ307325.1
AJ307326.1
AJ307327.1
AJ307328.1
AJ307329.1
AJ307330.1
AJ307331.1
AJ307332.1
AJ307333.1
AJ307334.1
AJ307335.1
AJ307336.1
AJ307337.1
AJ307338.1
AJ307339.1
AJ307340.1
AJ307341.1
AJ307342.1
AJ307343.1
AJ307344.1
AJ307345.1
AJ400276.1
AJ400277.1
AJ400278.1
AJ400279.1
AJ400280.1
AJ400281.1
AJ400282.1
AJ400283.1
AJ400284.1
AJ400285.1
AJ400286.1
AJ400287.1
AJ400288.1
AJ400289.1
AJ400290.1
AJ400291.1
AJ400292.1
AJ400293.1
AJ400294.1
AJ400295.1
AJ400296.1
AJ400297.1
AJ400298.1
AJ400299.1
AJ400300.1
AJ400301.1
AJ400302.1
AJ400303.1
AJ400304.1
AJ400305.1
AJ400306.1
AJ400307.1
AJ400308.1
AJ400309.1
AJ400310.1
AJ400311.1
AJ400312.1
AJ400313.1
AJ400314.1
AJ400315.1
AJ400316.1
AJ400317.1
AJ400318.1
AJ400319.1
AF319644.1
AF319645.1
AF319646.1
AF319647.1
AF319648.1
AF319649.1
AF319650.1
AF319651.1
AF222019.1
AF222051.1
AF222052.1
AF222053.1
AF222054.1
AF225907.2
AF228529.1
AF228530.1
AF228531.1
AF228532.1
AF228533.1
AF228534.1
AF228535.1
AF228536.1
AF228537.1
AF228538.1
AF228539.1
AF229033.1
AF234864.1
AF234865.1
AF234866.1
AF234867.1
AF234868.1
AF234869.1
AF234870.1
AF234871.1
AF234872.1
AF234873.1
AF234874.1
AF234875.1
AF234876.1
AF234877.1
AF234878.1
AF234879.1
AF234880.1
AF234881.1
AF315741.1
AF315742.1
AF315743.1
AF315744.1
AF315745.1
AF315746.1
AF315747.1
AF315748.1
AF315749.1
AF315750.1
AF315751.1
AF315752.1
AF315753.1
AF315754.1
AF315755.1
AF315756.1
AF315757.1
AF315758.1
AF315759.1
AF315760.1
AF315761.1
AF315762.1
AF315763.1
AF315764.1
AF315765.1
AF315766.1
AF315767.1
AF315768.1
AF315769.1
AF315770.1
AF315771.1
AF315772.1
AF315773.1
AF315774.1
AF315775.1
AF315776.1
AF315777.1
AF315778.1
AF315779.1
AF315780.1
AF315781.1
AF315782.1
AF315783.1
AJ302172.1
AJ302173.1
AJ302174.1
AJ302175.1
AJ302176.1
AJ302177.1
AJ302178.1
AJ302179.1
AJ302180.1
AJ302181.1
AJ302182.1
AJ302183.1
AJ302184.1
AJ302185.1
AJ302186.1
AJ302187.1
AJ302188.1
AJ302189.1
AJ302190.1
AJ302191.1
AJ302192.1
AJ302193.1
AJ302194.1
AJ302195.1
AJ302196.1
AJ302197.1
AJ302198.1
AJ302199.1
AJ302200.1
AJ302201.1
AJ302202.1
AJ302203.1
AJ302204.1
AJ302205.1
AJ302206.1
AJ302207.1
AJ302208.1
AJ302209.1
AJ302210.1
AJ302211.1
AJ302212.1
AJ302213.1
AJ302214.1
AJ302215.1
AJ302216.1
AJ302217.1
AJ302218.1
AJ302219.1
AJ302220.1
AJ302221.1
AJ302222.1
AJ302223.1
AJ302224.1
AJ302225.1
AJ302226.1
AJ302227.1
AJ302228.1
AJ302229.1
AJ302230.1
AJ302231.1
AJ302232.1
AJ302233.1
AJ302234.1
AJ302235.1
AJ302236.1
AJ302237.1
AJ302238.1
AJ302239.1
AJ302240.1
AJ302241.1
AJ302242.1
AJ302243.1
AJ302244.1
AJ302245.1
AJ302246.1
AJ302247.1
AJ302248.1
AJ302249.1
AJ302250.1
AJ302251.1
AJ302252.1
AJ302253.1
AJ302254.1
AJ302255.1
AJ302256.1
AJ302257.1
AJ302258.1
AJ302259.1
AJ302260.1
AJ302261.1
AJ302262.1
AJ302263.1
AJ302264.1
AJ302265.1
AJ302266.1
AJ302267.1
AJ302268.1
AJ302269.1
AJ302270.1
AJ302271.1
AJ302272.1
AJ302273.1
AJ302274.1
AJ302275.1
AJ302276.1
AJ302277.1
AJ302278.1
AJ305088.1
AJ305089.1
AJ305091.1
AJ305092.1
AJ305093.1
AJ305094.1
AJ305095.1
AJ305096.1
AJ305097.1
AJ305099.1
AJ305100.1
AJ305101.1
AJ305102.1
AJ305104.1
AJ305105.1
AJ305106.1
AJ305107.1
AJ305108.1
AJ305109.1
AJ305110.1
AJ305111.1
AJ305112.1
AJ305113.1
AJ305114.1
AJ305115.1
AJ305116.1
AJ305118.1
AJ305119.1
AJ305120.1
AJ305121.1
AJ305122.1
AJ305123.1
AJ305124.1
AJ305125.1
AJ305126.1
AJ305127.1
AJ305128.1
AJ305129.1
AJ305130.1
AJ305131.1
AJ305132.1
AJ305133.1
AJ305134.1
AJ305135.1
AJ305137.1
AB055145.1
AB055146.1
AB055147.1
AB055148.1
AF333066.1
AJ304375.1
AJ304376.1
AJ304377.1
AJ304378.1
AJ304379.1
AJ304380.1
AJ304381.1
AJ304382.1
AJ304383.1
AJ304384.1
AJ304385.1
AJ304386.1
AJ304387.1
AJ304388.1
AJ304389.1
AJ304390.1
AJ304391.1
AJ304392.1
AF223096.1
AF223097.1
AF223098.1
AF223099.1
AF223100.1
AF223101.1
AF312380.1
AF312382.1
AF312507.1
AF312508.1
AF312509.1
AF312510.1
AF312511.1
AF312512.1
AF312513.1
AF312514.1
AF312515.1
AF312516.1
AF312517.1
AF312518.1
AF312519.1
AF312520.1
AF312521.1
AF312522.1
AF312523.1
AF312524.1
AF312525.1
AF312793.1
AF321277.1
AF311748.1
AF316995.1
AF322020.1
AF332611.1
AF332612.1
AF332613.2
AF332614.1
AF332615.2
AF332616.2
AF332617.1
AF332618.1
AF332871.1
AJ304418.1
AJ304420.1
AJ304422.1
AJ304425.1
AJ304427.1
AJ290424.1
AJ298321.1
AJ298322.1
AJ298323.1
AJ306219.1
AJ306220.1
AJ306221.1
AJ306222.1
AB054818.1
AB054819.1
AB054820.1
AB054821.1
AB054822.1
AB054823.1
AB054824.1
AB054825.1
AF303219.1
AF322367.1
AF322368.2
AF336121.1
AX068091.1
AB054655.1
AB054656.1
AB054657.1
AB054658.1
AB054659.1
AB054660.1
AB054661.1
AB054662.1
AB054663.1
AB054664.1
AB054665.1
AB054666.1
AB054667.1
AB054668.1
AF210709.2
AF245701.1
AF246612.1
AF246613.1
AF246935.1
AF246936.1
AF246937.1
AF246938.1
AF295922.1
AX063490.1
AX063491.1
AX063492.1
AX063493.1
AX063494.1
AX063495.1
AX063496.1
AX063497.1
AX063498.1
AX063499.1
AX063510.1
AX063512.1
AX063514.1
AX063516.1
AX063518.1
AF218086.1
AF218087.1
AF218088.1
AF218089.1
AF218090.1
AF218091.1
AF218092.1
AF218093.1
AF218094.1
AF218095.1
AF218096.1
AF218097.1
AF218098.1
AF218099.1
AF218100.1
AF218101.1
AF218102.1
AF218103.1
AF218104.1
AF218105.1
AF218106.1
AF218107.1
AF218108.1
AF218109.1
AF218110.1
AF218111.1
AF218112.1
AF218113.1
AF218114.1
AF218115.1
AF218116.1
AF218117.1
AF218118.1
AF218119.1
AF218120.1
AF314257.1
AF314258.1
AF314259.1
AF314260.1
AF314261.1
AF314262.1
AF314263.1
AF314264.1
AF314265.1
AF314266.1
AF314267.1
AF314268.1
AF314269.1
AF314270.1
AF314271.1
AF314272.1
AF314273.1
AF314274.1
AF314275.1
AF314276.1
AF314277.1
AF314278.1
AF314279.1
AF314280.1
AF314281.1
AF314282.1
AF314283.1
AF314284.1
AF314285.1
AF314286.1
AF314287.1
AF314288.1
AF314289.1
AF314290.1
AF314291.1
AF314292.1
AF314293.1
AF314294.1
AF314295.1
AF314296.1
AF314297.1
AF314298.1
AF314299.1
AF314300.1
AF314301.1
AF314302.1
AF314303.1
AF314304.1
AF314305.1
AF314306.1
AF314307.1
AF314308.1
AF314309.1
AF314310.1
AF314311.1
AF314312.1
AF314313.1
AF314314.1
AF314315.1
AF314316.1
AF314317.1
AF314318.1
AF314319.1
AF314320.1
AF314321.1
AF314322.1
AF314323.1
AF314324.1
AF314325.1
AF314326.1
AF314327.1
AF314328.1
AF314329.1
AF314330.1
AF314331.1
AF314332.1
AF314333.1
AF314334.1
AF314335.1
AF314336.1
AF314337.1
AF314338.1
AF314339.1
AF314340.1
AF314341.1
AF314342.1
AF314343.1
AF314344.1
AF314345.1
AF314346.1
AF314347.1
AF314348.1
AF314349.1
AF314350.1
AF314351.1
AF314352.1
AF314353.1
AF314354.1
AF314355.1
AF314356.1
AF314357.1
AF314358.1
AF314359.1
AF314360.1
AF314361.1
AF314362.1
AF314363.1
AF314364.1
AF314365.1
AF314366.1
AF314367.1
AF314368.1
AF314369.1
AF314370.1
AF314371.1
AF314372.1
AF314373.1
AF314374.1
AF314375.1
AF314376.1
AF314377.1
AF314378.1
AF314379.1
AF314380.1
AF314381.1
AF314382.1
AF314383.1
AF314384.1
AF314385.1
AF314386.1
AF314387.1
AF314388.1
AF314389.1
AF314390.1
AF314391.1
AF314392.1
AF314393.1
AF314394.1
AF314395.1
AF314396.1
AF314397.1
AF314398.1
AF314399.1
AF314400.1
AF314401.1
AF314402.1
AY010759.1
AY010760.1
AY010761.1
AY010762.1
AY010763.1
AY010764.1
AY010765.1
AY010766.1
AY010767.1
AY010768.1
AY010769.1
AY010770.1
AY010771.1
AY010772.1
AY010773.1
AY010774.1
AY010775.1
AY010776.1
AY010777.1
AY010778.1
AY010779.1
AY010780.1
AY010781.1
AY010782.1
AY010783.1
AY010784.1
AY010785.1
AY010786.1
AY010787.1
AY010788.1
AY010789.1
AY010790.1
AY010791.1
AY010792.1
AY010793.1
AY010794.1
AY010795.1
AY010796.1
AY010797.1
AY010798.1
AY010799.1
AY010800.1
AY010801.1
AY010802.1
AY010803.1
AF279287.1
AF279288.1
AF319879.1
AF319880.1
AF319881.1
AF319882.1
AF319883.1
AF319884.1
AF319885.1
AF319886.1
AF319887.1
AF319888.1
AF319889.1
AF319890.1
AF319891.1
AF319892.1
AF319893.1
AF319894.1
AF319895.1
AF319896.1
AF319897.1
AF319898.1
AF319899.1
AF319900.1
AF319901.1
AF319902.1
AF319903.1
AF319904.1
AF319905.1
AF319906.1
AF319907.1
AF319908.1
AF319909.1
AF319910.1
AF319911.1
AF319912.1
AF319913.1
AF319914.1
AF319915.1
AF319916.1
AF319917.1
AF319918.1
AF319919.1
AF319920.1
AF319921.1
AF319922.1
AF319923.1
AF319924.1
AF319925.1
AF319926.1
AF319927.1
AF319928.1
AF319929.1
AF319930.1
AF319931.1
AF319932.1
AF319933.1
AF319934.1
AF319935.1
AF319936.1
AF319937.1
AJ271119.1
AJ302945.1
AJ302946.1
AJ302947.1
AJ302948.1
AJ302949.1
AJ302950.1
AJ302951.1
AJ302952.1
AJ302953.1
AJ302954.1
AJ302955.1
AJ302956.1
AJ302957.1
AJ302958.2
AJ302959.1
AJ302960.1
AJ302961.2
AJ302962.1
AJ302963.1
AJ302964.1
AJ302965.1
AJ302966.1
AJ302967.1
AJ302968.1
AJ302969.1
AJ302970.1
AJ302971.1
AJ302972.1
AJ302973.1
AJ302974.1
AJ302975.1
AJ302976.1
AJ302977.1
AJ302978.1
AJ302979.1
AJ302980.1
AJ302981.1
AJ302982.1
AJ302983.1
AJ302984.1
AJ302985.1
AJ302986.1
AJ302987.1
AJ302988.1
AJ302989.1
AJ302990.1
AJ302991.1
AJ302992.1
AJ302993.1
AJ302994.1
AJ302995.1
AJ302996.1
AJ302997.1
AJ302998.1
AJ302999.1
AJ303000.1
AJ303001.1
AJ303002.1
AJ303003.1
AJ303004.1
AJ303005.1
AJ304950.1
AJ304951.1
AJ304952.1
AJ304953.1
AJ304954.1
AJ304955.1
AJ304956.1
AJ304957.1
AJ304958.1
AJ304963.1
AJ304964.1
AJ304965.1
AJ304966.1
AJ304967.1
AJ304968.1
AJ304969.1
AJ304970.1
AJ304971.1
AJ304972.1
AJ304973.1
AJ304974.1
AJ304975.1
AJ304976.1
AJ304977.1
AJ304978.1
AJ304979.1
AJ304980.1
AJ304981.1
AJ304982.1
AJ304983.1
AJ304984.1
AJ304985.1
AJ304986.1
AJ304987.1
AJ404322.1
AJ404324.1
AX060259.1
AX060260.1
AX060261.1
AX061432.1
AX061433.1
AX061434.1
AX061435.1
AX061436.1
AX061437.1
AX061438.1
AX061439.1
AX061440.1
AX061441.1
AX061442.1
AX061443.1
AX061444.1
AX061445.1
AX061446.1
AX061447.1
AX061448.1
AX061449.1
AX061450.1
AX061451.1
AX061452.1
AX061453.1
AX061454.1
AX061455.1
AX061456.1
AX061457.1
AX061458.1
AX061459.1
AX061460.1
AX061461.1
AX061462.1
AX061463.1
AX061464.1
AX061465.1
AX061466.1
AX061467.1
AX061468.1
AX061469.1
AX061470.1
AX061471.1
AX061472.1
AX061473.1
AX061516.1
AX061517.1
AX061518.1
AX061519.1
AX061520.1
AX061521.1
AX061522.1
AX061523.1
AX061524.1
AX061525.1
AX061526.1
AX061527.1
AX061528.1
AX061529.1
AX061530.1
AX061531.1
AY010804.1
AY010805.1
AY010806.1
AY010807.1
AY010808.1
AY010809.1
AY010810.1
AY010811.1
AY010812.1
AY010813.1
AY010814.1
AY010815.1
AY010816.1
AY010817.1
AY010818.1
AY010819.1
AY010820.1
AY010821.1
AY010822.1
AY010823.1
AY010824.1
AY010825.1
AY010826.1
AY010827.1
AY010828.1
AY010829.1
AY010830.1
AY010831.1
AY010832.1
AY010833.1
AY010834.1
AY010835.1
AY010836.1
AY010837.1
AY010838.1
AY010839.1
AY010840.1
AY010841.1
AY010842.1
AY010843.1
AY010844.1
AY010845.1
AY010846.1
AY010847.1
AY010848.1
AY010849.1
AY010850.1
AY010851.1
AY010852.1
AY010853.1
AY010854.1
AY010855.1
AY010856.1
AY010857.1
AY010858.1
AY010859.1
AY010860.1
AY010861.1
AY010862.1
AY010863.1
AY010864.1
AY010865.1
AY010866.1
AY010867.1
AY010868.1
AY010869.1
AY010870.1
AY010871.1
AY010872.1
AY010873.1
AY010874.1
AY010875.1
AY010876.1
AY010877.1
AY010878.1
AY010879.1
AY010880.1
AY010881.1
AY010882.1
AY010883.1
AY010884.1
AY010885.1
AY010886.1
AY010887.1
AY010888.1
AY010889.1
AY010890.1
AY010891.1
AY010892.1
AY010893.1
AY010894.1
AY010895.1
AB054189.1
AB054190.1
AB054191.1
AB054192.1
AB054193.1
AB054194.1
AB054195.1
AB054196.1
AB054197.1
AB054198.1
AB054199.1
AB054200.1
AB054201.1
AB054202.1
AB054203.1
AB054204.1
AB054205.1
AB054206.1
AB054207.1
AB054208.1
AB054209.1
AB054210.1
AB054211.1
AB054212.1
AF311645.1
AF311646.1
AF311647.1
AF311648.1
AF311649.1
AF311650.1
AF311652.1
AF311653.1
AF311654.1
AF311655.1
AF311656.1
AF311657.1
AF311658.1
AF311659.1
AF311660.1
AF311661.1
AB054069.1
AB054070.1
AB054071.1
AB054072.1
AB054073.1
AB054074.1
AB054075.1
AB054076.1
AB054077.1
AB054078.1
AB054079.1
AB054080.1
AB054081.1
AB054082.1
AF196491.1
AF196495.1
AF196498.1
AF196509.1
AF196515.1
AF196519.1
AF218127.1
AF218128.1
AF218129.1
AF218130.1
AF218131.1
AF218132.1
AF218133.1
AF218134.1
AF218135.1
AF218136.1
AF218137.1
AF218138.1
AF218139.1
AF218140.1
AF218141.1
AF218142.1
AF310648.1
AF310649.1
AF310650.1
AF310651.1
AF310652.1
AF310653.1
AF310654.1
AF310655.1
AF310656.1
AF310657.1
AF310658.1
AF310659.1
AF310660.1
AF310661.1
AF310662.1
AF310663.1
AF310664.1
AF310665.1
AF310666.1
AF310667.1
AF310668.1
AF310669.1
AF310670.1
AF310671.1
AX056840.1
AX056841.1
AX056842.1
AX056843.1
AX056844.1
AX056845.1
AX056846.1
AX056847.1
AX056848.1
AX056849.1
AX056850.1
AX056851.1
AX056852.1
AX056856.1
AX057038.1
AX057048.1
AX057056.1
AX057064.1
AX057065.1
AX057096.1
AX057097.1
AX057098.1
AX057099.1
AX057100.1
AX057101.1
AX057102.1
AX057103.1
AX057104.1
AX057105.1
AX057106.1
AX057107.1
AX057108.1
AX057109.1
AX057110.1
AX057111.1
AX057112.1
AX057113.1
AX057114.1
AX057115.1
AX057116.1
AX057117.1
AX057118.1
AX057119.1
AX057120.1
AX057121.1
AX057122.1
AX057123.1
AX057124.1
AX057823.1
AB053575.1
AB053576.1
AB053577.1
AB053578.1
AB053579.1
AB053580.1
AB053581.1
AB053582.1
AB053583.1
AB053584.1
AB053585.1
AB053586.1
AB053587.1
AB053588.1
AB053589.1
AB053590.1
AB053591.1
AB053592.1
AB053593.1
AB053594.1
AB053595.1
AB053596.1
AB053597.1
AB053598.1
AB053599.1
AB053600.1
AB053601.1
AB053602.1
AB053603.1
AB053604.1
AB053956.1
AB053957.1
AB053958.1
AB053959.1
AB053960.1
AB053961.1
AB053962.1
AB053963.1
AB053964.1
AB053965.1
AF196524.1
AF196525.1
AF196526.1
AF284505.1
AF284506.1
AF284507.1
AF284508.1
AF284509.1
AF284510.1
AF284511.1
AF284512.1
AF284513.1
AF284514.1
AF284515.1
AF284516.1
AF284517.1
AF284518.1
AF284519.1
AF284520.1
AF284521.1
AF284522.1
AF284523.1
AF284524.1
AF284525.1
AF284526.1
AF284527.1
AF284528.1
AF284529.1
AF284530.1
AF284531.1
AF284532.1
AF284533.1
AF284534.1
AF284535.1
AF284536.1
AF284537.1
AF284538.1
AF284539.1
AF284540.1
AF284541.1
AF284542.1
AF284543.1
AF284544.1
AF284545.1
AF284546.1
AF284547.1
AF284548.1
AF284549.1
AF284550.1
AF284551.1
AF284552.1
AF323637.1
AF323638.1
AJ296320.1
AJ296321.1
AJ296322.1
AJ296323.1
AJ296324.1
AJ296325.1
AJ296326.1
AJ296327.1
AJ296328.1
AJ296329.1
AJ302322.1
AJ302323.1
AJ302324.1
AJ302325.1
AJ302326.1
AJ302327.1
AJ302328.1
AJ302329.1
AJ302330.1
AJ303458.1
AJ303459.1
AJ303460.1
AJ303461.1
AJ303462.1
AJ303463.1
AJ303464.1
AJ303465.1
AJ303466.1
AJ303467.1
AJ303468.1
AJ303469.1
AJ303470.1
AJ303471.1
AJ303472.1
AJ303473.1
AJ303474.1
AJ303475.1
AJ303476.1
AJ303477.1
AJ303478.1
AJ303479.1
AJ303480.1
AJ303481.1
AJ303482.1
AJ303483.1
AJ303484.1
AJ303485.1
AJ303486.1
AJ303487.1
AJ303488.1
AJ303489.1
AJ303490.1
AJ303491.1
AJ303492.1
AJ303493.1
AJ303494.1
AJ303495.1
AJ303496.1
AJ303497.1
AJ303498.1
AJ303499.1
AJ303500.1
AJ303501.1
AJ303502.1
AJ303503.1
AJ303504.1
AJ303505.1
AJ303506.1
AJ303507.1
AJ303508.1
AJ303509.1
AJ303510.1
AJ303511.1
AJ303512.1
AJ303513.1
AJ303514.1
AJ303515.1
AJ303516.1
AJ303517.1
AJ303518.1
AJ303519.1
AJ303520.1
AJ303521.1
AJ303522.1
AJ303523.1
AJ303524.1
AJ303525.1
AJ303526.1
AJ303527.1
AJ303528.1
AJ303529.1
AJ303530.1
AJ303531.2
AJ303532.1
AJ303533.1
AJ303534.1
AJ303535.1
AJ303536.1
AF314065.2
AF314066.2
AF314067.2
AF314068.2
AF314069.1
AF314070.2
AF314071.1
AF314073.2
AF314074.2
AF314075.1
AF314076.1
AF314077.1
AF314078.2
AF314079.2
AF314080.2
AF314081.1
AF314083.1
AF314084.1
AF314085.1
AF314086.1
AF314087.1
AF301154.1
AF301155.1
AF309421.1
AF309422.1
AF309423.1
AF309424.1
AF309425.1
AF309426.1
AF309427.1
AF309428.1
AF309429.1
AF309430.1
AF309431.1
AF309432.1
AF309433.1
AF309434.1
AF309435.1
AF309436.1
AF309437.1
AF309438.1
AF309439.1
AF309440.1
AF309441.1
AX055346.1
AX055347.1
AX055352.1
AX055353.1
AX055791.1
AX055792.1
1F8V_R
1FOQ_A
1FOQ_B
1FOQ_C
1FOQ_D
1FOQ_E
AJ300743.1
AJ300744.1
AJ300753.1
AJ300754.1
AJ300755.1
AJ300756.1
AJ300757.1
AJ300758.1
AJ300759.1
AJ300760.1
AJ300761.1
AJ300762.1
AJ300763.1
AJ300764.1
AJ302142.1
AJ302143.1
AJ302144.1
AJ302145.1
AJ302146.1
AJ302147.1
AJ302148.1
AJ302149.1
AJ302150.1
AJ302151.1
AJ302152.1
AJ302153.1
AX049937.1
AX049938.1
AX049939.1
AX049940.1
AX049941.1
AX050350.1
AX052621.1
AX052622.1
AX052623.1
AX052624.1
AX052625.1
AX052626.1
AX052627.1
AX052628.1
AX052629.1
AX052630.1
AX052631.1
AX052632.1
AX052639.1
AX052640.1
AX052641.1
AX052642.1
AB035515.1
AB035516.1
AB035517.1
AB039265.1
AB039266.1
AB039267.1
AB039268.1
AB039269.1
AB039270.1
AB039271.1
AB039272.1
AF203609.1
AF203610.1
AF203611.1
AF203612.1
AF203613.1
AF203614.1
AF203615.1
AF203616.1
AF203617.1
AF203618.1
AF203619.1
AF203620.1
AF203621.1
AF203622.1
AF203623.1
AF203624.1
AF203625.1
AF213483.1
AF213484.1
AF213485.1
AF213486.1
AF213487.1
AF213488.1
AF213489.1
AF213490.1
AF213491.1
AF213492.1
AF213493.1
AF213494.1
AF213495.1
AF213496.1
AF213497.1
AF213498.1
AF213499.1
AF213500.1
AF213501.1
AF213502.1
AF213503.1
AF329860.1
AF329866.1
AB044558.1
AB044559.1
AB053208.1
AB053209.1
AB053210.1
AB053211.1
AB053212.1
AB053213.1
AB053214.1
AF222606.1
AF222607.1
AF222608.1
AF222609.1
AF222610.1
AF222611.1
AF222612.1
AF222613.1
AF222662.1
AF222663.1
AF222664.1
AF222665.1
AF222666.1
AF222667.1
AF222668.1
AF222669.1
AF222670.1
AF222671.1
AF222672.1
AF222673.1
AF222674.1
AF222675.1
AF222676.1
AF222677.1
AF222678.1
AF222679.1
AF222680.1
AF222681.1
AF228414.1
AF228415.1
AF228416.1
AF309655.1
AF309656.1
AF309657.1
AF309658.1
AF309659.1
AF309660.1
AF309661.1
AF309662.1
AF309663.1
AF309664.1
AF309665.1
AF309666.1
AF309667.1
AF309668.1
AF309669.1
AF309670.1
AF309671.1
AF309672.1
AF309673.1
AF309674.1
AF309675.1
AF309676.1
AF309677.1
AF309678.1
AF309679.1
AF309680.1
AF309681.1
AF309682.1
AF309683.1
AF309684.1
AF324345.1
AF324346.1
AF324347.1
AF324452.1
AF324453.1
AF325199.1
AF325700.1
AF325701.1
AF325702.1
AF325703.1
AF325704.1
AF326585.1
AF326586.1
AF326587.1
AF326588.1
AF326589.1
AF326590.1
AY006475.1
AY006476.1
AY006477.1
AY010724.1
AY010725.1
AY010726.1
AY010727.1
AY010728.1
AY010729.1
AY010730.1
AY010731.1
AY010732.1
AY010733.1
AY010734.1
AY010735.1
AY010736.1
AY010737.1
AY010738.1
AY010739.1
AY010740.1
AY010741.1
AY010742.1
AY010743.1
AY010744.1
AY010745.1
AY010746.1
AY010747.1
AY010748.1
AY010749.1
AY010750.1
AY010751.1
AY010752.1
AY010753.1
AY010754.1
AY010755.1
AY010756.1
AF320284.1
AF320285.1
AF320311.1
AF320312.1
AF320313.1
AF320314.1
AF320315.1
AF320316.1
AF320317.1
AF320318.1
AF320319.1
AF311676.1
AF311677.1
AF311678.1
AF311679.1
AF311680.1
AF311681.1
AF311682.1
AF311683.1
AF311684.1
AF311685.1
AF311686.1
AF311687.1
AF311688.1
AF311689.1
AF311690.1
AF311691.1
AF311692.1
AF311693.1
AF311694.1
AF311695.1
AF311696.1
AF311697.1
AF311698.1
AY012677.1
AY012678.1
AY012679.1
AY012680.1
AY012681.1
AY012682.1
AY012683.1
AF196537.1
AF196538.1
AF196540.1
AB025415.1
AB025416.1
AB025417.1
AB029950.1
AB029951.1
AB029952.1
AB029953.1
AB029954.1
AB029955.1
AB029956.1
AB029957.1
AB029958.1
AB029959.1
AB029960.1
AB029961.1
AB029962.1
AB029963.1
AB029964.1
AB029965.1
AB029966.1
AB029967.1
AB029968.1
AB029969.1
AB029970.1
AB029971.1
AB029972.1
AB029973.1
AB029974.1
AB029975.1
AB029976.1
AB029977.1
AB029978.1
AB029979.1
AB029980.1
AB029981.1
AB029982.1
AB029983.1
AB029984.1
AB029985.1
AB029986.1
AB029987.1
AB029988.1
AB029989.1
AB029990.1
AB029991.1
AB045430.1
AB045431.1
AB045532.1
AJ237555.1
AJ237556.1
AJ237557.1
AJ237558.1
AJ237559.1
AJ237560.1
AJ237561.1
AJ237562.1
AJ237563.1
AJ237564.1
AJ250336.1
AJ250780.1
AJ250781.1
AJ250782.1
AJ250783.1
AJ250784.1
AJ250785.1
AJ250786.1
AJ250787.1
AJ250788.1
AJ250789.1
AJ250790.1
AJ250791.1
AJ250792.1
AJ269551.1
AJ269552.1
AJ269553.1
AJ269554.1
AJ279904.1
AJ292234.1
AJ294904.1
AJ294905.1
AJ294906.1
AJ294907.1
AJ294908.1
AJ294909.1
AJ294910.1
AJ294911.1
AJ294912.1
AJ294913.1
AJ294914.1
AJ294915.1
AJ294916.1
AJ294917.1
AJ294918.1
AJ294919.1
AJ294920.1
AJ294921.1
AJ294922.1
AJ294923.1
AJ294924.1
AJ294925.1
AJ294926.1
AJ294927.1
AJ294928.1
AJ294929.1
AJ294930.1
AJ294931.1
AJ294977.1
AJ294978.1
AJ294979.1
AJ294980.1
AJ294981.1
AJ294982.1
AJ294983.1
AJ294984.1
AJ294985.1
AJ294986.1
AJ294987.1
AJ294988.1
AJ294989.1
AJ294990.1
AJ294991.1
AJ294992.1
AJ294993.1
AJ294994.1
AJ294995.1
AJ294996.1
AJ294997.1
AJ294998.1
AJ294999.1
AJ295000.1
AJ295001.1
AJ295002.1
AJ295003.1
AJ295004.1
AJ297861.1
AJ297862.1
AJ297863.1
AJ297864.1
AJ297865.1
AJ297866.1
AJ297867.1
AJ297868.1
AJ297869.1
AJ297870.1
AJ297871.1
AJ297872.1
AJ297873.1
AJ297874.1
AJ297875.1
AJ297876.1
AJ297877.1
AJ297878.1
AJ297879.1
AJ297880.1
AJ297881.1
AJ297882.1
AJ297883.1
AJ406073.1
AJ406074.1
AJ406075.1
AJ406076.1
AJ406077.1
AJ406078.1
AJ406079.1
AJ406080.1
AJ406081.1
AJ406082.1
AJ406083.1
AJ406084.1
AJ406085.1
AJ406086.1
AJ406087.1
AJ406088.1
AJ406089.1
AJ406090.1
AJ406091.1
AJ406092.1
AJ406093.1
AJ406094.1
AJ406095.1
AJ406096.1
AJ406097.1
AJ406098.1
AJ406099.1
AJ406100.1
AJ406101.1
AJ406102.1
AJ406103.1
AJ406104.1
AJ406105.1
AJ406106.1
AJ406107.1
AJ406108.1
AJ406109.1
AJ406110.1
AJ406111.1
AJ406112.1
AJ406113.1
AJ406114.1
AJ406115.1
AJ406116.1
AJ406117.1
AJ406118.1
AJ406119.1
AJ406120.1
AJ406121.1
AJ406122.1
AJ406123.1
AJ406124.1
AJ406125.1
AJ406126.1
AJ406127.1
AJ406128.1
AJ406129.1
AJ406130.1
AJ406131.1
AJ406132.1
AJ406133.1
AJ406134.1
AJ406135.1
AJ406136.1
AJ406137.1
AJ406138.1
AJ406139.1
AJ406140.1
AJ406141.1
AJ406142.1
AJ406143.1
AJ406144.1
AJ406145.1
AJ406146.1
AJ406147.1
AJ406148.1
AJ406149.1
AJ272604.1
AJ272605.1
AJ272606.1
AJ272607.1
AJ272608.1
AJ272609.1
AJ272610.1
AJ272611.1
AJ272612.1
AJ272613.1
AJ272614.1
AJ272615.1
AJ272616.1
AJ298843.1
AY015640.1
AY015641.1
AF327851.1
AJ291399.1
AF132049.1
AF132050.1
AF132051.1
AF132052.1
AF132053.1
AF132054.2
AF132055.1
AF132056.2
AF132057.1
AF132058.1
AF132059.1
AF132060.1
AF132061.1
AF132062.1
AF132063.1
AF132064.1
AF132065.1
AF132066.1
AF132067.1
AF132068.1
AF162277.1
AF162920.1
AF162923.1
AF162925.1
AF162926.1
AF162927.1
AF162930.1
AF162931.1
AF213683.1
AF213684.1
AF213986.1
AF215817.1
AF215818.1
AF216978.1
AF216979.1
AF216980.1
AF216981.1
AF216982.1
AF216983.1
AF216984.1
AF216985.1
AF216986.1
AF216987.1
AF216988.1
AF216989.1
AF219637.1
AF219638.1
AF219639.1
AF219640.1
AF219641.1
AF219642.1
AF219643.1
AF219644.1
AF219645.1
AF219646.1
AF219647.1
AF219648.1
AF219649.1
AF219650.1
AF219651.1
AF219652.1
AF219653.1
AF219654.1
AF219655.1
AF219656.1
AF219657.1
AF219658.1
AF219659.1
AF219660.1
AF219661.1
AF219662.1
AF219663.1
AF219664.1
AF219665.1
AF219666.1
AF219667.1
AF219668.1
AF219669.1
AF219670.1
AF219671.1
AF219672.1
AF219673.1
AF219674.1
AF219675.1
AF219676.1
AF219677.1
AF219678.1
AF219679.1
AF219680.1
AF219681.1
AF219682.1
AF219683.1
AF219684.1
AF219685.1
AF219686.1
AF219687.1
AF219688.1
AF219689.1
AF219690.1
AF219691.1
AF219692.1
AF219693.1
AF219694.1
AF219695.1
AF219696.1
AF219697.1
AF219698.1
AF219699.1
AF219700.1
AF219701.1
AF219702.1
AF219703.1
AF219704.1
AF219705.1
AF219706.1
AF219707.1
AF219708.1
AF219709.1
AF219710.1
AF219711.1
AF219712.1
AF219713.1
AF219714.1
AF219715.1
AF219716.1
AF219717.1
AF219718.1
AF219719.1
AF219720.1
AF219721.1
AF219722.1
AF219723.1
AF219724.1
AF219725.1
AF219726.1
AF219727.1
AF219728.1
AF219729.1
AF219730.1
AF219731.1
AF219732.1
AF219733.1
AF219734.1
AF219735.1
AF219736.1
AF219737.1
AF219738.1
AF219739.1
AF219740.1
AF219741.1
AF219742.1
AF219743.1
AF219744.1
AF219745.1
AF219746.1
AF219747.1
AF219748.1
AF219749.1
AF219750.1
AF219751.1
AF219752.1
AF219753.1
AF219754.1
AF219755.1
AF219756.1
AF219757.1
AF219758.1
AF219759.1
AF219760.1
AF219846.1
AF219847.1
AF219848.1
AF219849.1
AF219850.1
AF251365.1
AF251366.1
AF251367.1
AF251368.1
AF251369.1
AF251370.1
AF251371.1
AF251372.1
AF251373.1
AF251374.1
AF251375.1
AF251376.1
AF251377.1
AF251378.1
AF251379.1
AF251380.1
AF251381.1
AF251382.1
AF251383.1
AF251384.1
AF251385.1
AF251386.1
AF297213.1
AF297214.1
AF297215.1
AF297216.1
AF297217.1
AF303895.1
AF303896.1
AF326598.2
AF330157.1
AF330158.1
AY007727.1
AF322376.1
AF325861.1
AY011016.1
AY011017.1
AY011018.1
AY011019.1
AY011020.1
AY011021.1
AY011022.1
AY011023.1
AY011024.1
AY011025.1
AY011026.1
AY011027.1
AY011028.1
AY011029.1
AY011030.1
AY011031.1
AY011032.1
AY011033.1
AY011034.1
AY011035.1
AY011036.1
AY011037.1
AY011038.1
AY011039.1
AY011040.1
AY011041.1
AY011042.1
AY011043.1
AY011044.1
AY011045.1
AY011046.1
AY011047.1
AY011048.1
AY011049.1
AY011050.1
AY011051.1
AY011052.1
AY011053.1
AY011054.1
AY011055.1
AY011056.1
AY011057.1
AY011058.1
AY011059.1
AY011060.1
AY011061.1
AY011062.1
AY011063.1
AY011064.1
AY011065.1
AY011066.1
AY011067.1
AY011068.1
AY011069.1
AY011070.1
AY011071.1
AY011072.1
AY011073.1
AY011074.1
AY011075.1
AY011076.1
AY011077.1
AY011078.1
AY011079.1
AY011080.1
AY011081.1
AY011082.1
AY011083.1
AY011084.1
AY011085.1
AY011086.1
AY011087.1
AY011088.1
AY011089.1
AY011090.1
AY011091.1
AY011092.1
AY011093.1
AY011094.1
AY011095.1
AY011096.1
AY011097.1
AY011098.1
AY011099.1
AY011100.1
AY011101.1
AY011102.1
AY011103.1
AY011104.1
AY011105.1
AY011106.1
AY011107.1
AY011108.1
AY011109.1
AY011110.1
AY011111.1
AY011112.1
AY011113.1
AY011114.1
AY011115.1
AY011116.1
AY011117.1
AY011118.1
AF297840.1
AF297841.1
AF297842.1
AF297843.1
AF297844.1
AF297845.1
AF297846.1
AF297847.1
AF297848.1
AF297849.1
AF297850.1
AF297851.1
AF297852.1
AF297853.1
AF297854.1
AF297855.1
AF297856.1
AF297857.1
AF297858.1
AF297859.1
AF308732.1
AF325443.1
AF305736.1
AF305737.1
AF305738.1
AF305739.1
AF305740.1
AF305741.1
AF305742.1
AF305743.1
AF327732.1
AF279122.1
AF279123.1
AF306514.1
AF306515.1
AF306516.1
AF306517.1
AB036067.1
AB036068.1
AB049660.1
AB049661.1
AB049662.1
AB049663.1
AB049664.1
AB049665.1
AB049666.1
AB049667.1
AB049668.1
AB049669.1
AB049670.1
AB049671.1
AB049672.1
AB049673.1
AB049674.1
AB049675.1
AB049676.1
AB049677.1
AB049678.1
AB049679.1
AB049680.1
AB049681.1
AB049682.1
AB049683.1
AB049684.1
AB049685.1
AB049686.1
AB049687.1
AB049688.1
AB049689.1
AB049690.1
AB049691.1
AB049692.1
AB049693.1
AB049694.1
AB049695.1
AB049696.1
AB049697.1
AB049698.1
AB049699.1
AB050449.1
AB050450.1
AB050451.1
AB050452.1
AB050454.1
AB050455.1
AF170051.1
AF264353.1
AF264354.1
AF264355.1
AF264356.1
AF264357.1
AF264358.1
AF264359.1
AF264360.1
AF264361.1
AF264362.1
AF264363.1
AF264364.1
AF264365.1
AF264366.1
AF264367.1
AF264368.1
AF264369.1
AF264370.1
AF264371.1
AF264372.1
AF264373.1
AF264374.1
AF264375.1
AF264376.1
AF264377.1
AF264378.1
AF264379.1
AF264380.1
AF264381.1
AF264382.1
AF264383.1
AF264384.1
AF264385.1
AF264386.1
AF264387.1
AF264388.1
AF264389.1
AF264390.1
AF264391.1
AF264392.1
AF264393.1
AF264394.1
AF264395.1
AF264396.1
AF264397.1
AF264398.1
AF264399.1
AF264400.1
AF264401.1
AF264402.1
AF264403.1
AF264404.1
AF264405.1
AF264406.1
AF264407.1
AF264408.1
AF264409.1
AF264410.1
AF264411.1
AF264412.1
AF264413.1
AF264414.1
AF264415.1
AF264416.1
AF264417.1
AF264418.1
AF264419.1
AF264420.1
AF264421.1
AF264422.1
AF264423.1
AF264424.1
AF264425.1
AF264426.1
AF264427.1
AF264428.1
AF297099.1
AF297100.1
AF297101.1
AF297102.1
AF297103.1
AF297104.1
AF302425.1
AF302426.1
AF302427.1
AF302428.1
AF302429.1
AF302431.1
AF302433.1
AF302434.1
AF302435.1
AF302436.1
AF302437.1
AF302438.1
AF302439.1
AF302440.1
AF302441.1
AF302442.1
AF302443.1
AF302444.1
AF302445.1
AF302446.1
AF302447.1
AF302448.1
AF302449.1
AF302450.1
AF302451.1
AF302452.1
AF302453.1
AF302454.1
AF302455.1
AF302456.1
AF302457.1
AF302458.1
AF302459.1
AF302460.1
AF302461.1
AF302462.1
AF302463.1
AF305326.1
AF305328.1
AF305329.1
AF305330.1
AF306656.1
AF315684.1
AJ291819.1
AJ291820.1
AJ303093.1
AJ303094.1
AJ303095.1
AJ303096.1
AJ303097.1
AF309569.1
AF309570.1
AF309571.1
AF309572.1
AF304025.1
AF304026.1
AF304027.1
AF304028.1
AF320127.1
AJ278086.1
AJ278087.1
AJ278089.1
AJ278090.1
AJ278091.1
AJ279816.1
AJ279821.1
AJ279822.1
AJ279825.1
AJ301640.1
AF302233.1
AF310618.1
AF310619.1
AF310620.1
AJ279817.1
AJ279818.1
AJ279819.1
AJ279820.1
AJ279823.1
AJ279824.1
AJ279826.1
AJ279827.1
AF245518.1
AF245519.1
AF245520.1
AF245521.1
AF245522.1
AF245523.1
AF245524.1
AF245525.1
AF245526.1
AF245527.1
AF245528.1
AF245529.1
AF245530.1
AF245531.1
AF245532.1
AF245533.1
AF245534.1
AF245535.1
AF245536.1
AF245537.1
AF245538.1
AF245539.1
AF245540.1
AF245541.1
AF245542.1
AF245543.1
AF245544.1
AF245545.1
AF245546.1
AF245547.1
AF245548.1
AF245549.1
AF245550.1
AF245551.1
AF245552.1
AF245553.1
AF245554.1
AF245555.1
AF245556.1
AF245557.1
AF245558.1
AF245559.1
AF245560.1
AF245561.1
AF245562.1
AF245563.1
AF245564.1
AF245565.1
AF245566.1
AF245567.1
AF245568.1
AF245569.1
AF245570.1
AF245571.1
AF245572.1
AF245573.1
AF245574.1
AF245575.1
AF245576.1
AF245577.1
AF245578.1
AF245579.1
AF245580.1
AF245581.1
AF245582.1
AF245583.1
AF245584.1
AF245585.1
AF245586.1
AF245587.1
AF245588.1
AF245589.1
AF245590.1
AF245591.1
AF245592.1
AF245593.1
AF245594.1
AF245595.1
AF245596.1
AF245597.1
AF245598.1
AF245599.1
AF245600.1
AF245601.1
AF245602.1
AF245603.1
AF245604.1
AF245605.1
AF245606.1
AF245607.1
AF245608.1
AF245609.1
AF245610.1
AF245611.1
AF245612.1
AF245613.1
AF295124.1
AY013870.1
AY013871.1
AY013872.1
AF239312.1
AX046542.1
AX046543.1
AX046544.1
AX046545.1
AX046546.1
AX046547.1
AX046548.1
AX046549.1
AX046550.1
AX046551.1
AX047075.1
AX047076.1
AB041951.1
AB041952.1
AB041953.1
AB041954.1
AB041955.1
AB041956.1
AB042439.1
AB042440.1
AB042441.1
AB042442.1
AB042443.1
AB042444.1
AB042445.1
AB042446.1
AB042447.1
AB042448.1
AB042449.1
AB042450.1
AB042451.1
AB042452.1
AB042453.1
AB042454.1
AB042455.1
AB042456.1
AB042457.1
AB042458.1
AB042459.1
AB042460.1
AB042461.1
AB042462.1
AB042463.1
AB042464.1
AB042465.1
AB042466.1
AB042467.1
AB042468.1
AB042469.1
AB042470.1
AB042471.1
AB042472.1
AB042473.1
AB042474.1
AB042475.1
AB042476.1
AB042477.1
AB042478.1
AB042479.1
AB042480.1
AB042481.1
AB042482.1
AB042483.1
AB042484.1
AB042485.1
AB042486.1
AB042487.1
AB042488.1
AB042489.1
AB042490.1
AB042491.1
AB042492.1
AB042493.1
AB042494.1
AB042495.1
AB042496.1
AB042497.1
AB043901.1
AB043903.1
AB052561.1
AB052562.1
AB052563.1
AB052564.1
AB052565.1
AB052600.1
AB052601.1
AB052602.1
AB052603.1
AB052604.1
AB052605.1
AB052606.1
AB052607.1
AB052608.1
AB052609.1
AB052610.1
AB052611.1
AB052612.1
AJ298123.1
AJ298124.1
AJ298125.1
AJ298126.1
AJ298127.1
AJ298128.1
AF251158.1
AF251159.1
AY006014.1
AY006015.1
AY006016.1
AY006017.1
AY006018.1
AY006019.1
AY006047.1
AY006048.1
AY006049.1
AY006050.1
AY006051.1
AY006052.1
AY006053.1
AY010103.1
AY010104.1
AY010105.1
AY010106.1
AY010107.1
AY010108.1
AY010109.1
AY010110.1
AF282937.1
AF282938.1
AF282939.1
AF282940.1
AF282941.1
AF282942.1
AF282943.1
AF293807.1
AF293808.1
AF293809.1
AF293810.1
AF293811.1
AF293812.1
AF293813.1
AF293814.1
AF293815.1
AF293816.1
AF293817.1
AF293818.1
AF293819.1
AF293820.1
AF293821.1
AF293822.1
AF293823.1
AF293824.1
AF293825.1
AF293826.1
AF293827.1
AF293828.1
AF293829.1
AF293830.1
AF293831.1
AF293832.1
AF293833.1
AF293834.1
AF293835.1
AF293836.1
AF293837.1
AF293838.1
AJ295169.1
AJ295170.1
AY005982.1
AY005983.1
AY005984.1
AY005985.1
AY005986.1
AY005987.1
AY005988.1
AY005989.1
AY005990.1
AY005991.1
AF262318.1
AF295073.1
AF295074.1
AF295075.1
AB023586.1
AB023587.1
AB023588.1
AB023589.1
AB023590.1
AB023591.1
AB023592.1
AB023593.1
AB023594.1
AB023595.1
AB023596.1
AF317089.1
AH010040.2
AF293862.1
AF293863.1
AF293864.1
AF293865.1
AF293866.1
AF293867.1
AF293868.1
AF293869.1
AF293870.1
AF293871.1
AF293872.1
AF293873.1
AF293874.1
AF293875.1
AF293876.1
AF293877.1
AF293878.1
AF293879.1
AF293880.1
AF293881.1
AF322240.1
AF322241.1
AF322242.1
AF322243.1
AF322244.1
AF322245.1
AF322246.1
AF322247.1
AF322920.1
AF322921.1
AF322922.1
AF322923.1
AJ245522.1
AJ245523.1
AJ245524.1
AJ245525.1
AJ245526.1
AJ245527.1
AJ245528.1
AJ245529.1
AJ245530.1
AJ245531.1
AJ245532.1
AJ245533.1
AJ245534.1
AJ245535.1
AJ402164.1
AJ402165.1
AJ402166.1
AJ402167.1
AJ402168.1
AJ402169.1
AJ402170.1
AJ402171.1
AJ402172.1
AJ402173.1
AJ402174.1
AJ402175.1
AJ402176.1
AJ402177.1
AJ402178.1
AJ402179.1
AJ402180.1
AJ402181.1
AJ402182.1
AJ402183.1
AJ402184.1
AJ402185.1
AJ402186.1
AJ402187.1
AJ402188.1
AJ402189.1
AJ402190.1
AJ402191.1
AJ402192.1
AJ402193.1
AJ402194.1
AJ402195.1
AJ402196.1
AJ402197.1
AJ402198.1
AJ402199.1
AJ402200.1
AJ402201.1
AJ402202.1
AJ402203.1
AJ402204.1
AJ402205.1
AJ402206.1
AJ402207.1
AJ402208.1
AJ402209.1
AJ402210.1
AJ402211.1
AJ402212.1
AJ402213.1
AJ402214.1
AJ402215.1
AJ402216.1
AJ402217.1
AJ402218.1
AJ402219.1
AJ402220.1
AJ402221.1
AJ402222.1
AJ402223.1
AJ402224.1
AJ402225.1
AJ402226.1
AJ402227.1
AJ402228.1
AJ402229.1
AJ402230.1
AJ402231.1
AJ402232.1
AJ402233.1
AJ402234.1
AJ402235.1
AJ402236.1
AJ402237.1
AJ402238.1
AJ402239.1
AJ402240.1
AJ402241.1
AJ402242.1
AJ402243.1
AJ402244.1
AJ402245.1
AJ402246.1
AJ402247.1
AJ402248.1
AJ402249.1
AJ402250.1
AJ402251.1
AJ402252.1
AJ402253.1
AJ402254.1
AJ402255.1
AJ402256.1
AJ402257.1
AJ402258.1
AJ402259.1
AJ402260.1
AJ402261.1
AJ402262.1
AJ402263.1
AJ402264.1
AJ402265.1
AJ402266.1
AJ402267.1
AJ402268.1
AJ402269.1
AJ402270.1
AJ402271.1
AJ402272.1
AJ402273.1
AJ402274.1
AJ402275.1
AJ402276.1
AJ402277.1
AJ402278.1
AJ402279.1
AJ402280.1
AJ402281.1
AJ402282.1
AJ402283.1
AJ402284.1
AJ402285.1
AJ402286.1
AJ402287.1
AJ402288.1
AJ402289.1
AJ288063.1
AJ288064.1
AJ288065.1
AJ288066.1
AJ288067.1
AJ288069.1
AJ288070.1
AJ288071.1
AJ288072.1
AJ288073.1
AJ288074.1
AJ288075.1
AJ288076.1
AJ288077.1
AJ288079.1
AJ288080.1
AJ288082.1
AJ295021.2
AJ295022.2
AJ295023.2
AJ295024.2
AJ295025.2
AJ295026.1
AJ295027.2
AJ295028.2
AJ301663.1
AB041041.1
AF232700.1
AF232701.1
AF232702.1
AF232703.1
AF233071.1
AF239197.1
AF239198.1
AF239199.1
AF239200.1
AF239201.1
AF239202.1
AF239203.1
AF239204.1
AF239205.1
AF239206.1
AF239207.1
AF239208.1
AF239209.1
AF239210.1
AF239211.1
AF255925.1
AF255926.1
AF255927.1
AF255928.1
AF255929.1
AF255930.1
AF255931.1
AF255932.1
AF255933.1
AF255934.1
AF255935.1
AF255936.1
AF255937.1
AF255938.1
AF255939.1
AF255940.1
AF255941.1
AF255942.1
AF255943.1
AF255944.1
AF255945.1
AF255946.1
AF310119.1
AF310120.1
AF310121.1
AF310122.1
1DDL_D
1DDL_E
1F6U_B
1G4D_B
1G4D_C
AF203329.1
AF203330.1
AF203331.1
AF203332.1
AF207521.1
AF207522.1
AF207523.1
AF207524.1
AF207525.1
AF207526.1
AF208737.1
AF208738.1
AF208739.1
AF208740.1
AF208741.1
AF208742.1
AF208743.1
AF208744.1
AF208745.1
AF208746.1
AF208747.1
AF299427.1
AF299428.1
AF299429.1
AF299430.1
AF299431.1
AF299432.1
AF299433.1
AF299434.1
AF299435.1
AF299436.1
AF299437.1
AF299438.1
AF299439.1
AF299440.1
AF299441.1
AF299442.1
AF299443.1
AF299444.1
AF299445.1
AF299446.1
AF299447.1
AF299448.1
AF299449.1
AF299450.1
AF299451.1
AF299452.1
AF299453.1
AF299454.1
AF299455.1
AF299456.1
AF299457.1
AF299458.1
AF299459.1
AF299460.1
AF299461.1
AF299462.1
AF299463.1
AF299464.1
AF299465.1
AF299466.1
AF299467.1
AF299468.1
AF299469.1
AF299470.1
AF299471.1
AF299472.1
AF299473.1
AF299474.1
AF299475.1
AF299476.1
AF299477.1
AF299478.1
AF299479.1
AF299480.1
AF299481.1
AF299482.1
AF299483.1
AF299484.1
AF299485.1
AF299486.1
AF299487.1
AF299488.1
AF299489.1
AF299490.1
AF299491.1
AF299492.1
AF299493.1
AF299494.1
AF299495.1
AF299496.1
AF299497.1
AF299498.1
AF299499.1
AF299500.1
AF299501.1
AF299502.1
AF299503.1
AF299504.1
AF299505.1
AF299506.1
AF299507.1
AF299508.1
AF299509.1
AF299510.1
AF299511.1
AF299512.1
AF299513.1
AF299514.1
AF299515.1
AF299516.1
AF299517.1
AF299518.1
AF299519.1
AF299520.1
AF299521.1
AF299522.1
AF299523.1
AF299524.1
AF299525.1
AF299526.1
AF299527.1
AF299528.1
AF299529.1
AF299530.1
AF299531.1
AF299532.1
AF299533.1
AF299534.1
AF299535.1
AF299536.1
AF299537.1
AF299538.1
AF299539.1
AF299540.1
AF299541.1
AF299542.1
AF299543.1
AF299544.1
AF299545.1
AF299546.1
AF299547.1
AF299548.1
AF299549.1
AF299550.1
AF299551.1
AF299552.1
AF299553.1
AF299554.1
AF299555.1
AF299556.1
AF299557.1
AF299558.1
AF299559.1
AF299560.1
AF299561.1
AF299562.1
AF299563.1
AF299564.1
AF299565.1
AF299566.1
AF299567.1
AF299568.1
AF299569.1
AF299570.1
AF299571.1
AF299572.1
AF299573.1
AF299574.1
AF299575.1
AF299576.1
AF299577.1
AF299578.1
AF299579.1
AF299580.1
AF299581.1
AF299582.1
AF299583.1
AF299584.1
AF299585.1
AF299586.1
AF299587.1
AF299588.1
AF299589.1
AF299590.1
AF299591.1
AF299592.1
AF299593.1
AF299594.1
AF299595.1
AF299596.1
AF299597.1
AF299598.1
AF299599.1
AF299600.1
AF299601.1
AF299602.1
AF299603.1
AF299604.1
AF299605.1
AF299606.1
AF299607.1
AF299608.1
AF299609.1
AF299610.1
AF299611.1
AF299612.1
AF299613.1
AF299614.1
AF299615.1
AF299616.1
AF299617.1
AF299618.1
AF299619.1
AF299620.1
AF299621.1
AF299622.1
AF299623.1
AF299624.1
AF299625.1
AF299626.1
AF299627.1
AF299628.1
AF299629.1
AF299630.1
AF299631.1
AF299632.1
AF299633.1
AF299634.1
AF299635.1
AF299636.1
AF299637.1
AF299638.1
AF299639.1
AF299640.1
AF299641.1
AF299642.1
AF299643.1
AF299644.1
AF299645.1
AF299646.1
AF299647.1
AF299648.1
AF299649.1
AF299650.1
AF299651.1
AF299652.1
AF299653.1
AF299654.1
AF299655.1
AF299656.1
AF299657.1
AF299658.1
AF299659.1
AF299660.1
AF299661.1
AF299662.1
AF299663.1
AF299664.1
AF299665.1
AF299666.1
AF299667.1
AF299668.1
AF299669.1
AF299670.1
AF299671.1
AF299672.1
AF299673.1
AF299674.1
AF299675.1
AF299676.1
AF299677.1
AF299678.1
AF299679.1
AF299680.1
AF299681.1
AF299682.1
AF299683.1
AF299684.1
AF299685.1
AF299686.1
AF299687.1
AF299688.1
AF299689.1
AF299690.1
AF299691.1
AF299692.1
AF299693.1
AF299694.1
AF299695.1
AF299696.1
AF299697.1
AF299698.1
AF299699.1
AF299700.1
AF299701.1
AF299702.1
AF299703.1
AF299704.1
AF299705.1
AF299706.1
AF299707.1
AF299708.1
AF299709.1
AF299710.1
AF299711.1
AF299712.1
AF299713.1
AF299714.1
AF299715.1
AF299716.1
AF299717.1
AF299718.1
AF299719.1
AF299720.1
AF299721.1
AF299722.1
AF299723.1
AF299724.1
AF299725.1
AF299726.1
AF299727.1
AF299728.1
AF299729.1
AF299730.1
AF299731.1
AF299732.1
AF299733.1
AF299734.1
AF299735.1
AF299736.1
AF299737.1
AF299738.1
AF299739.1
AF299740.1
AF299741.1
AF299742.1
AF299743.1
AF299744.1
AF299745.1
AF299746.1
AF299747.1
AF299748.1
AF299749.1
AF299750.1
AF299751.1
AF299752.1
AF299753.1
AF299754.1
AF299755.1
AF299756.1
AF299757.1
AF299758.1
AF299759.1
AF299760.1
AF299761.1
AF299762.1
AF299763.1
AF299764.1
AF299765.1
AF299766.1
AF299767.1
AF299768.1
AF299769.1
AF299770.1
AF299771.1
AF299772.1
AF299773.1
AF299774.1
AF299775.1
AF299776.1
AF299777.1
AF299778.1
AF299779.1
AF299780.1
AF299781.1
AF299782.1
AF299783.1
AF299784.1
AF299785.1
AF299786.1
AF299787.1
AF299788.1
AF299789.1
AF299790.1
AF299791.1
AF299792.1
AF299793.1
AF299794.1
AF299795.1
AF299796.1
AF299797.1
AF299798.1
AF299799.1
AF299800.1
AF299801.1
AF299802.1
AF299803.1
AF299804.1
AF299805.1
AF299806.1
AF299807.1
AF299808.1
AF299809.1
AF299810.1
AF299811.1
AF299812.1
AF299813.1
AF299814.1
AF299815.1
AF299816.1
AF299817.1
AF299818.1
AF299819.1
AF299820.1
AF299821.1
AF299822.1
AF299823.1
AF299824.1
AF299825.1
AF299826.1
AF299827.1
AF299828.1
AF299829.1
AF299830.1
AF299831.1
AF299832.1
AF299833.1
AF299834.1
AF299835.1
AF299836.1
AF299837.1
AF299838.1
AF299839.1
AF299840.1
AF299841.1
AF299842.1
AF299843.1
AF299844.1
AF299845.1
AF299846.1
AF299847.1
AF299848.1
AF299849.1
AF299850.1
AF299851.1
AF299852.1
AF299853.1
AF299854.1
AF299855.1
AF299856.1
AF299857.1
AF299858.1
AF299859.1
AF299860.1
AF299861.1
AF299862.1
AF299863.1
AF299864.1
AF299865.1
AF299866.1
AF299867.1
AF299868.1
AF299869.1
AF299870.1
AF299871.1
AF299872.1
AF299873.1
AF299874.1
AF299875.1
AF299876.1
AF299877.1
AF299878.1
AF299879.1
AF299880.1
AF299881.1
AF299882.1
AF299883.1
AF299884.1
AF299885.1
AF299886.1
AF299887.1
AF299888.1
AF299889.1
AF299890.1
AF299891.1
AF299892.1
AF299893.1
AF299894.1
AF299895.1
AF299896.1
AF299897.1
AF299898.1
AF299899.1
AF299900.1
AF299901.1
AF299902.1
AF299903.1
AF299904.1
AF299905.1
AF299906.1
AF299907.1
AF299908.1
AF299909.1
AF299910.1
AF299911.1
AF299912.1
AF299913.1
AF299914.1
AF299915.1
AF299916.1
AF299917.1
AF299918.1
AF299919.1
AF299920.1
AF299921.1
AF299922.1
AF299923.1
AF299924.1
AF299925.1
AF299926.1
AF299927.1
AF299928.1
AF299929.1
AF299930.1
AF299931.1
AF299932.1
AF299933.1
AF299934.1
AF299935.1
AF299936.1
AF299937.1
AF299938.1
AF299939.1
AF299940.1
AF299941.1
AF299942.1
AF299943.1
AF299944.1
AF299945.1
AF299946.1
AF299947.1
AF299948.1
AF299949.1
AF299950.1
AF299951.1
AF299952.1
AF299953.1
AF299954.1
AF299955.1
AF299956.1
AF299957.1
AF299958.1
AF299959.1
AF299960.1
AF299961.1
AF299962.1
AF299963.1
AF299964.1
AF299965.1
AF299966.1
AF299967.1
AF299968.1
AF299969.1
AF299970.1
AF299971.1
AF299972.1
AF299973.1
AF299974.1
AF299975.1
AF299976.1
AF299977.1
AF299978.1
AF299979.1
AF299980.1
AF299981.1
AF299982.1
AF299983.1
AF299984.1
AF299985.1
AF299986.1
AF299987.1
AF299988.1
AF299989.1
AF299990.1
AF299991.1
AF299992.1
AF299993.1
AF299994.1
AF299995.1
AF299996.1
AF299997.1
AF299998.1
AF299999.1
AF300000.1
AF300001.1
AF300002.1
AF300003.1
AF300004.1
AF300005.1
AF300006.1
AF300007.1
AF300008.1
AF300009.1
AF300010.1
AF300011.1
AF300012.1
AF300013.1
AF300014.1
AF300015.1
AF300016.1
AF300017.1
AF300018.1
AF300019.1
AF300020.1
AF300021.1
AF300022.1
AF300023.1
AF300024.1
AF300025.1
AF300026.1
AF300027.1
AF300028.1
AF300029.1
AF300030.1
AF300031.1
AF300032.1
AF300033.1
AF300034.1
AF300035.1
AF300036.1
AF300037.1
AF300038.1
AF300039.1
AF300040.1
AF300041.1
AF300042.1
AF300043.1
AF300044.1
AF300045.1
AF300046.1
AF300047.1
AF300048.1
AF300049.1
AF300050.1
AF300051.1
AF300052.1
AF300053.1
AF300054.1
AF300055.1
AF300056.1
AF300057.1
AF300058.1
AF300059.1
AF300060.1
AF300061.1
AF300062.1
AF300063.1
AF300064.1
AF300065.1
AF300066.1
AF300067.1
AF300068.1
AF300069.1
AF300070.1
AF300071.1
AF300072.1
AF300073.1
AF300074.1
AF300075.1
AF300076.1
AF300077.1
AF300078.1
AF300079.1
AF300080.1
AF300081.1
AF300082.1
AF300083.1
AF300084.1
AF300085.1
AF300086.1
AF300087.1
AF300088.1
AF300089.1
AF300090.1
AF300091.1
AF300092.1
AF300093.1
AF300094.1
AF300095.1
AF300096.1
AF300097.1
AF300098.1
AF300099.1
AF300100.1
AF300101.1
AF300102.1
AF300103.1
AF300104.1
AF300105.1
AF300106.1
AF300107.1
AF300108.1
AF300109.1
AF300110.1
AF300111.1
AF300112.1
AF300113.1
AF300114.1
AF300115.1
AF300116.1
AF300117.1
AF300118.1
AF300119.1
AF300120.1
AF300121.1
AF300122.1
AF300123.1
AF300124.1
AF300125.1
AF300126.1
AF300127.1
AF300128.1
AF300129.1
AF300130.1
AF300131.1
AF300132.1
AF300133.1
AF300134.1
AF300135.1
AF300136.1
AF300137.1
AF300138.1
AF300139.1
AF300140.1
AF300141.1
AF300142.1
AF300143.1
AF300144.1
AF300145.1
AF300146.1
AF300147.1
AF300148.1
AF300149.1
AF300150.1
AF300151.1
AF300152.1
AF300153.1
AF300154.1
AF300155.1
AF300156.1
AF300157.1
AF300158.1
AF300159.1
AF300160.1
AF300161.1
AF300162.1
AF300163.1
AF300164.1
AF300165.1
AF300166.1
AF300167.1
AF300168.1
AF300169.1
AF300170.1
AF300171.1
AF300172.1
AF300173.1
AF300174.1
AF300175.1
AF300176.1
AF300177.1
AF300178.1
AF300179.1
AF300180.1
AF300181.1
AF300182.1
AF300183.1
AF300184.1
AF300185.1
AF300186.1
AF300187.1
AF300188.1
AF300189.1
AF300190.1
AF300191.1
AF300192.1
AF300193.1
AF300194.1
AF300195.1
AF300196.1
AF300197.1
AF300198.1
AF300199.1
AF300200.1
AF300201.1
AF300202.1
AF300203.1
AF300204.1
AF300205.1
AF300206.1
AF300207.1
AF300208.1
AF300209.1
AF300210.1
AF300211.1
AF300212.1
AF300213.1
AF300214.1
AF300215.1
AF300216.1
AF300217.1
AF300218.1
AF300219.1
AF300220.1
AF300221.1
AF300222.1
AF300223.1
AF300224.1
AF300225.1
AF300226.1
AF300227.1
AF300228.1
AF300229.1
AF300230.1
AF300231.1
AF300232.1
AF300233.1
AF300234.1
AF300235.1
AF300236.1
AF300237.1
AF300238.1
AF300239.1
AF300240.1
AF300241.1
AF300242.1
AF300243.1
AF300244.1
AF300245.1
AF300246.1
AF300247.1
AF300248.1
AF300249.1
AF300250.1
AF300251.1
AF300252.1
AF300253.1
AF300254.1
AF300255.1
AF300256.1
AF300257.1
AF300258.1
AF300259.1
AF300260.1
AF300261.1
AF300262.1
AF300263.1
AF300264.1
AF300265.1
AF300266.1
AF300267.1
AF300268.1
AF300269.1
AF300270.1
AF300271.1
AF300272.1
AF300273.1
AF300274.1
AF300275.1
AF300276.1
AF300277.1
AF300278.1
AF300279.1
AF300280.1
AJ301844.1
AJ301845.1
AJ301846.1
AJ301847.1
AJ301848.1
AJ301849.1
AJ301850.1
AF291106.1
AF291107.1
AF291108.1
AF291109.1
AF291110.1
AF291111.1
AF291112.1
AF291113.1
AF291114.1
AF291115.1
AF291116.1
AF291117.1
AF291118.1
AF291119.1
AF291120.1
AF291121.1
AF291122.1
AF291123.1
AF291124.1
AF291125.1
AF291126.1
AF291127.1
AF291128.1
AF291129.1
AF291130.1
AF291131.1
AF291132.1
AF291133.1
AF291134.1
AF291135.1
AF291136.1
AF291137.1
AF291138.1
AF291139.1
AF291140.1
AF291141.1
AF291142.1
AF291143.1
AF291144.1
AF291145.1
AF291146.1
AF291147.1
AF291148.1
AF291149.1
AF220505.1
AF308482.1
AF308483.1
AF308484.1
AF308485.1
AF308486.1
AF308487.1
AF308488.1
AF308489.1
AF308490.1
AF308491.1
AF308492.1
AF308493.1
AF308494.1
AF308495.1
AF308496.1
AF308497.1
AF308498.1
AF308499.1
AF308500.1
AF308501.1
AF308502.1
AF308503.1
AF308504.1
AF308505.1
AF308506.1
AF308507.1
AF308508.1
AF308509.1
AF308510.1
AF308511.1
AF308512.1
AF308513.1
AF308514.1
AF308515.1
AF308516.1
AF308517.1
AF308518.1
AF308519.1
AF308530.1
AF308531.1
AF308532.1
AF308533.1
AF308534.1
AF308535.1
AF308536.1
AF308537.1
AF308538.1
AF308539.1
AY008317.1
AY008318.1
AY008319.1
AY008320.1
AY008321.1
AY008322.1
AY008323.1
AY008324.1
AY008325.1
AY008326.1
AY008327.1
AY008328.1
AY008329.1
AY008330.1
AF252897.1
AF252898.1
AF252899.1
AF252900.1
AF252901.1
AF252902.1
AF252903.1
AF252904.1
AF252905.1
AF252906.1
AF252907.1
AF252908.1
AF252909.1
AF252910.1
AF252911.1
AF252912.1
AF252913.1
AF252914.1
AF252915.1
AF252916.1
AF252917.1
AF252919.1
AF252920.1
AF252921.1
AF252922.1
AF252923.1
AF252924.1
AF252925.1
AF252926.1
AF252927.1
AF252928.1
AF252929.1
AF252930.1
AF252931.1
AF252932.1
AF252933.1
AF252934.1
AF252935.1
AF252936.1
AF252937.1
AF252938.1
AF252939.1
AF252940.1
AF252941.1
AF252942.1
AF252943.1
AF252944.1
AF252945.1
AF252946.1
AF252947.1
AF252948.1
AF252949.1
AF252950.1
AF252951.1
AF252952.1
AF252953.1
AF252954.1
AF252955.1
AF252956.1
AF252957.1
AF252958.1
AF252959.1
AF252960.1
AF252961.1
AF252962.1
AF252963.1
AF252964.1
AF252965.1
AF252966.1
AB051301.1
AB051302.1
AB051303.1
AB051304.1
AB051305.1
AB051306.1
AB051307.1
AB051308.1
AB051309.1
AB051310.1
AB051311.1
AB051312.1
AB051313.1
AB051314.1
AB051315.1
AB051316.1
AB051317.1
AB051318.1
AB051319.1
AB051320.1
AB051321.1
AB051322.1
AB051323.1
AB051324.1
AB051325.1
AB051326.1
AB051327.1
AB051328.1
AB051329.1
AB051330.1
AB051331.1
AB051332.1
AB051333.1
AB051334.1
AB051335.1
AF145406.1
AF145407.1
AF164095.1
AF164096.1
AF164097.1
AF164098.1
AF164099.1
AF164100.1
AF164101.1
AJ289473.1
AJ289498.1
AJ289517.1
AJ289524.1
AJ289531.1
AJ289550.1
AX044090.1
AX044091.1
AX044092.1
AF290031.1
AF293982.1
AF293983.1
AF293984.1
AF293985.1
AF293986.1
AF293987.1
AF293988.1
AF293989.1
AF293990.1
AF293991.1
AF293992.1
AF293993.1
AF293994.1
AF293995.1
AF293996.1
AF293997.1
AF293998.1
AF293999.1
AF294000.1
AF294001.1
AF294002.1
AF294003.1
AF294004.1
AF294005.1
AF294006.1
AF308607.1
AF311662.1
AF312795.1
AF312796.1
AF312797.1
AF312798.1
AF312799.1
AF312800.1
AF312801.1
AF312802.1
AF312803.1
AF312804.1
AF312805.1
AF312806.1
AF312807.1
AF312808.1
AF312809.1
AF312810.1
AF312811.1
AF312812.1
AF312813.1
AF312814.1
AF312815.1
AF312816.1
AF312817.1
AF312818.1
AF312819.1
AF312820.1
AF312821.1
AF312822.1
AF312823.1
AF312824.1
AX040909.1
AB038341.1
AB038342.1
AF197905.1
AF197906.1
AF197907.1
AF197908.1
AF312400.1
AF312401.1
AF312402.1
AF312403.1
AF312404.1
AF312405.1
AF312406.1
AF312407.1
AF312408.1
AF312409.1
AF312410.1
AF312411.1
AF312412.1
AF312413.1
AF312414.1
AF312415.1
AF312416.1
AF312417.1
AF312418.1
AF312419.1
AF312420.1
AJ133079.1
AJ133080.1
AJ133081.1
AJ133082.1
AJ133083.1
AJ133084.1
AJ133085.1
AJ133086.1
AJ133087.1
AJ133088.1
AJ133089.1
AJ133090.1
AJ133091.1
AJ133092.1
AJ133093.1
AJ133094.1
AJ133095.1
AJ250204.1
AJ250205.1
AJ250206.1
AJ250207.1
AJ250208.1
AJ250209.1
AJ250210.1
AJ250211.1
AJ250212.1
AJ250213.1
AJ250214.1
AJ250215.1
AJ250216.1
AJ250217.1
AJ250218.1
AJ250219.1
AJ250220.1
AJ250221.1
AJ250222.1
AJ250223.1
AF199237.1
AF199238.1
AF199239.1
AF199240.1
AF199241.1
AF199242.1
AF199243.1
AF199244.1
AF199245.1
AF199246.1
AF199247.1
AF199248.1
AF199249.1
AF199250.1
AF199251.1
AF199252.1
AF199253.1
AF199254.1
AF199255.1
AF199256.1
AF199257.1
AF199258.1
AF199259.1
AF199260.1
AF199261.1
AF199262.1
AF199263.1
AF199264.1
AF199265.1
AF199266.1
AF199267.1
AF199268.1
AF199269.1
AF199270.1
AF199271.1
AF199272.1
AF199273.1
AF199274.1
AF199275.1
AF199276.1
AF199277.1
AF199278.1
AF199279.1
AF199280.1
AF199281.1
AF199282.1
AF199283.1
AF199284.1
AF199285.1
AF199286.1
AF199287.1
AF199288.1
AF199289.1
AF199290.1
AF199291.1
AF199292.1
AF199293.1
AF199294.1
AF199295.1
AF199296.1
AF199297.1
AF199298.1
AF199299.1
AF199300.1
AF199301.1
AF199302.1
AF199303.1
AF199304.1
AF199305.1
AF199306.1
AF199307.1
AF199308.1
AF199309.1
AF199310.1
AF199311.1
AF199312.1
AF199313.1
AF199314.1
AF199315.1
AF199316.1
AF199317.1
AF199318.1
AF199319.1
AF199320.1
AF199321.1
AJ291245.1
AJ291246.1
AJ291247.1
AJ291248.1
AJ291249.1
AJ291250.1
AJ291251.1
AJ291252.1
AJ291253.1
AJ291254.1
AJ291255.1
AJ291256.1
AJ291257.1
AJ291258.1
AJ291259.1
AJ291260.1
AJ291261.1
AJ291262.1
AJ291263.1
AJ291264.1
AJ291265.1
AJ291266.1
AJ291267.1
AJ291268.1
AJ291269.1
AJ291270.1
AJ291271.1
AJ291272.1
AJ291273.1
AJ291274.1
AJ291275.1
AJ291276.1
AJ291277.1
AJ291278.1
AJ291279.1
AJ291280.1
AJ291281.1
AJ291282.1
AJ291283.1
AJ291284.1
AJ291285.1
AJ291286.1
AJ291287.1
AJ291288.1
AJ291289.1
AJ291290.1
AJ291291.1
AJ291292.1
AJ291293.1
AJ291294.1
AY007730.1
AY007731.1
AY007732.1
AY007733.1
AY007734.1
AY007735.1
AY007736.1
AY007737.1
AY007738.1
AY007739.1
AY007740.1
AY007741.1
AY007742.1
AY007743.1
AY007744.1
AY007745.1
AY007746.1
AY007747.1
AY007748.1
AY007749.1
AY007750.1
AY007751.1
AY007752.1
AY007753.1
AY007754.1
AY007755.1
AY007756.1
AY007757.1
AY007758.1
AY007759.1
AY007760.1
AY007761.1
AY007762.1
AY007763.1
AY007764.1
AY007765.1
AY007766.1
AY007767.1
AY007768.1
AY007769.1
AY007770.1
AY007771.1
AY007772.1
AY007773.1
AY007774.1
AY007775.1
AY007776.1
AY007777.1
AY007778.1
AY007779.1
AY007780.1
AY007781.1
AY007782.1
AY007783.1
AF290017.1
AF290018.1
AF297094.1
AF297095.1
AF297096.1
AF297097.1
AJ292986.1
AF248561.1
AF248562.1
AF248563.1
AF248564.1
AF248565.1
AF248566.1
AF248567.1
AF248568.1
AF248569.1
AF248570.1
AF248571.1
AF248572.1
AF248573.1
AF248574.1
AF248575.1
AF248576.1
AF248577.1
AF248578.1
AF248579.1
AF248580.1
AF248581.1
AF248582.1
AF248585.1
AF248586.1
AF248587.1
AF248588.1
AF248589.1
AF248590.1
AF248591.1
AF248592.1
AF248593.1
AF248594.1
AF248595.1
AF248596.1
AF248597.1
AF248598.1
AF248599.1
AF248600.1
AF248601.1
AF248602.1
AF248603.1
AF248604.1
AF248605.1
AF248606.1
AF248607.1
AF248608.1
AF248609.1
AF248610.1
AF311750.1
AX039581.1
AX039582.1
AX039587.1
AX039588.1
AX040436.1
AX040437.1
AX040438.1
AX040439.1
AB036348.1
AB036349.1
AB036350.1
AB036351.1
AB036352.1
AB036353.1
AB036354.1
AB050978.1
AF259903.1
AF209033.1
AX036263.1
AX036264.1
AX036265.1
AX036266.1
AX036267.1
AX036353.1
AX036789.1
AX036792.1
AX036793.1
AX036795.1
AX039058.1
AX039060.1
AF252968.1
AF274979.1
AF274980.1
AF274981.1
AF274982.1
AF274983.1
AF274984.1
AF274985.1
AF274986.1
AF274987.1
AF274988.1
AF274989.1
AF274990.1
AF274991.1
AF274992.1
AF274993.1
AF274994.1
AF274995.1
AF274996.1
AF274997.1
AF274998.1
AF274999.1
AF275000.1
AF275001.1
AF275002.1
AF275003.1
AF275004.1
AF275005.1
AF275006.1
AF275007.1
AF275008.1
AF275009.1
AF275010.1
AF275011.1
AF275012.1
AF275013.1
AF275014.1
AF275015.1
AF275016.1
AF275017.1
AF275018.1
AF275019.1
AF275020.1
AF275021.1
AF275022.1
AF275023.1
AF275024.1
AF275025.1
AF275026.1
AF275027.1
AF275028.1
AF275029.1
AF275030.1
AF275031.1
AF275032.1
AF275033.1
AF275034.1
AF275035.1
AF275036.1
AF275037.1
AF275038.1
AF275039.1
AF275040.1
AF275041.1
AF275042.1
AF275043.1
AF275044.1
AF275045.1
AF275046.1
AF275047.1
AF275048.1
AF275049.1
AF275050.1
AF275051.1
AF275052.1
AF275053.1
AF275054.1
AF275055.1
AF275056.1
AF275057.1
AF275058.1
AF275059.1
AF275060.1
AF275061.1
AF275062.1
AF275063.1
AF275064.1
AF275065.1
AF275066.1
AF275067.1
AF275068.1
AF275069.1
AF275070.1
AF275071.1
AF275072.1
AF275073.1
AF275074.1
AF275075.1
AF275076.1
AF275077.1
AF275078.1
AF275079.1
AF275080.1
AF275081.1
AF275082.1
AF275083.1
AF275084.1
AF275085.1
AF275086.1
AF275087.1
AF275088.1
AF275089.1
AF275090.1
AF275091.1
AF275092.1
AF275093.1
AF275094.1
AF275095.1
AF275096.1
AF275097.1
AF275098.1
AF275099.1
AF275100.1
AF275101.1
AF275102.1
AF275103.1
AF275104.1
AF275105.1
AF275106.1
AF275107.1
AF275108.1
AF275109.1
AF275110.1
AF275111.1
AF275112.1
AF275113.1
AF275114.1
AF275115.1
AF275116.1
AF275117.1
AF275118.1
AF275119.1
AF275120.1
AF275121.1
AF275122.1
AF275123.1
AF275124.1
AF275125.1
AF275126.1
AF275127.1
AF275128.1
AF275129.1
AF275130.1
AF282946.1
AF282947.1
AF282948.1
AF282949.1
AF282950.1
AF282951.1
AF282952.1
AF282953.1
AF282954.1
AF282955.1
AF282956.1
AF282957.1
AF282958.1
AF283895.1
AF307161.1
AF307162.1
AF307163.1
AF307164.1
AF307165.1
AF307166.1
AF307167.1
AF307168.1
AF307169.1
AF307170.1
AF307171.1
AF307172.1
AF307173.1
AF307174.1
AF307175.1
AF307176.1
AF307177.1
AF307178.1
AF307179.1
AF307180.1
AF307181.1
AF307182.1
AF307183.1
AF307184.1
AF307185.1
AF307186.1
AF307187.1
AF307188.1
AF307189.1
AF307190.1
AF307191.1
AF307192.1
AF307193.1
AF307194.1
AF307195.1
AF307196.1
AF307197.1
AF307198.1
AF307199.1
AF307200.1
AF307201.1
AF307202.1
AF307203.1
AF307204.1
AF307205.1
AF307206.1
AF307207.1
AF307208.1
AF307209.1
AF307210.1
AF307211.1
AF307212.1
AF307213.1
AF307214.1
AF307215.1
AF307216.1
AF307217.1
AF307218.1
AF307219.1
AF307220.1
AF307221.1
AF307222.1
AF307223.1
AF307224.1
AF307225.1
AF307226.1
AF307227.1
AF307228.1
AF307229.1
AF307230.1
AF307231.1
AF307232.1
AF307233.1
AF307234.1
AF307235.1
AF307236.1
AF307237.1
AF307238.1
AF307239.1
AF307240.1
AF307241.1
AF307242.1
AF307243.1
AF307244.1
AF307245.1
AF307246.1
AF307247.1
AF307248.1
AF307249.1
AF307250.1
AF307251.1
AF307252.1
AF307253.1
AF307254.1
AF307255.1
AF307256.1
AF307257.1
AF307258.1
AF307259.1
AF307260.1
AF307261.1
AF307262.1
AF307263.1
AF307264.1
AF307265.1
AF307266.1
AF307267.1
AF307268.1
AF307269.1
AF307270.1
AF307271.1
AF307272.1
AF307273.1
AF307274.1
AF307275.1
AF307276.1
AF307277.1
AF307278.1
AF307279.1
AF307280.1
AF307281.1
AF307282.1
AF307283.1
AF307284.1
AF307285.1
AF307286.1
AF307287.1
AF307288.1
AF307289.1
AF307290.1
AF307291.1
AF307292.1
AF307293.1
AF307294.1
AF307295.1
AF307296.1
AF307297.1
AF310146.1
AF310147.1
AF310148.1
AF310149.1
AF310150.1
AF310151.1
AF310152.1
AF310153.1
AF310154.1
AX034695.1
AX034696.1
AX034697.1
AX034698.1
AX034699.1
AX034700.1
AX034701.1
AX034702.1
AX034703.1
AX035435.1
AX035436.1
AX035437.1
AX035441.1
AX035442.1
AX035443.1
AX035444.1
AX035446.1
AX035467.1
AX035468.1
AX035469.1
AX035470.1
AX035471.1
AX035472.1
AX035473.1
AX035474.1
AX035475.1
AX035476.1
AX035477.1
AX035478.1
AX035479.1
AX035489.1
AX035490.1
AX035493.1
AX035494.1
AX035497.1
AX035501.1
AX035502.1
AX035503.1
AX035504.1
AX035505.1
AX035506.1
AX035507.1
AX035508.1
AX035509.1
AX035510.1
AX035511.1
AX035512.1
AX035703.1
AX035730.1
AX035731.1
AX035732.1
AX035733.1
AX035734.1
AX035735.1
AX035736.1
AX035737.1
AX035738.1
AX035739.1
AX035740.1
AX035741.1
AX035742.1
AX035743.1
AX035744.1
AX035745.1
AX035746.1
AX035747.1
AX035748.1
AX035749.1
AX035750.1
AX035751.1
AX035752.1
AX035753.1
AX035754.1
AX035755.1
AX035756.1
AX035757.1
AX035758.1
AX035759.1
AX035760.1
AX035761.1
AX035762.1
AX035763.1
AX035764.1
AX035765.1
AX035766.1
AX035767.1
AX035768.1
AX035769.1
AX035770.1
AX035771.1
AX035772.1
AX035773.1
AX035774.1
AX035775.1
AX035776.1
AX036125.1
AX036127.1
AX036129.1
AX036131.1
AX036133.1
AX036135.1
AX036137.1
AX036139.1
AX036141.1
AX036143.1
AX036145.1
AX036147.1
AX036149.1
AX036151.1
AX036153.1
AX036155.1
AX036157.1
AX036159.1
AX036161.1
AX036163.1
AX036165.1
AX036167.1
AX036169.1
AJ297947.1
AF191344.1
AF196316.1
AF196317.1
AF292002.1
AF303113.1
AF303114.1
AF303115.1
AF303116.1
AF303117.1
AF303118.1
AF303119.1
AF303120.1
AF303121.1
AF303122.1
AF303123.1
AF316871.1
AJ401094.1
AJ401095.1
AJ401096.1
AJ401097.1
AJ401098.1
AJ401099.1
AJ401100.1
AJ401101.1
AF164092.1
AF194999.1
AF292327.1
AF292328.1
AF292329.1
AF292330.1
AF292331.1
AF292332.1
AF292333.1
AF292334.1
AF292335.1
AF292336.1
AF292337.1
AF292338.1
AF292339.1
AF292340.1
AF292341.1
AF292342.1
AF292343.1
AF292344.1
AF292345.1
AF292346.1
AF292347.1
AF292348.1
AF292349.1
AF292350.1
AF292351.1
AF292352.1
AF292353.1
AF292354.1
AF292355.1
AF292356.1
AF292357.1
AF303104.1
AJ272005.1
AJ272006.2
AJ272007.1
AJ272008.1
AJ272009.1
AF298174.1
AF298175.1
AF298633.1
AF298634.1
AF298635.1
AF298636.1
AF298637.1
AF298638.1
AF298639.1
AF298640.1
AF298641.1
AF298651.1
AF303083.1
AF251953.1
AF251958.1
AF251964.1
AF251976.1
AF251990.1
AF251991.1
AF251992.1
AF251993.1
AF251994.1
AF251995.1
AF251996.1
AF314146.1
AF314147.1
AF193006.1
AF193007.1
AF193008.1
AF193009.1
AF193010.1
AF193011.1
AF193012.1
AF193013.1
AF195502.1
AF195503.1
AF195823.1
AF195824.1
AF195825.1
AF195826.1
AF195827.1
AF195828.1
AF197913.1
AF263548.2
AF263549.1
AF276519.1
AF276520.1
AF276521.1
AF276522.1
AF276523.1
AF276524.1
AF276525.1
AF276526.1
AF276527.1
AF276528.1
AF276529.1
AF276530.1
AF276531.1
AF276532.1
AF276533.1
AF276534.1
AF276535.1
AF288790.1
AF288791.1
AF288792.1
AF288793.1
AF288794.1
AF288795.1
AF288796.1
AF288797.1
AF288798.1
AF288799.1
AF288800.1
AF288801.1
AF288802.1
AF288803.1
AF288804.1
AF288805.1
AF288806.1
AF288807.1
AF288808.1
AF289058.1
AF289059.1
AF289520.1
AF289521.1
AF289522.1
AF289523.1
AF289524.1
AF289525.1
AF289526.1
AF289527.1
AF289528.1
AF289529.1
AF289530.1
AF289531.1
AF289532.1
AF289533.1
AF289534.1
AF289535.1
AF289536.1
AF289537.1
AF289538.1
AF302262.1
AH009962.2
AJ291688.1
AJ291689.1
AJ291690.1
AJ291691.1
AJ291692.1
AF272391.1
AF307749.1
AF307750.1
AF307751.1
AF307752.1
AF307753.1
AF307754.1
AF307755.1
AF307756.1
AF307757.1
AF307758.1
AF307759.1
AJ404233.1
AJ404234.1
AJ404235.1
AJ404236.1
AJ404237.1
AJ404238.1
AJ404239.1
AJ404240.1
AJ404241.1
AJ404242.1
AJ404243.1
AJ404244.1
AJ404245.1
AJ404246.1
AJ404247.1
AJ404248.1
AJ404249.1
AJ404250.1
AJ404251.1
AJ404252.1
AJ404253.1
AJ404254.1
AJ404255.1
AJ404256.1
AJ404257.1
AJ404258.1
AJ404259.1
AJ404260.1
AJ404261.1
AJ404262.1
AJ404263.1
AJ404264.1
AJ404265.1
AJ404266.1
AJ404267.1
AJ404268.1
AJ404269.1
AJ404270.1
AJ404271.1
AJ404272.1
AJ404273.1
AJ404274.1
AJ404275.1
AJ404276.1
AJ404277.1
AJ404278.1
AJ404279.1
AJ404280.1
AJ404281.1
AJ404282.1
AJ404283.1
AJ404284.1
AJ404285.1
AJ404286.1
AJ404287.1
AJ404288.1
AJ404289.1
AJ404290.1
AJ404291.1
AJ404292.1
AJ404293.1
AF276561.1
AF276562.1
AF276563.1
AF276564.1
AF276565.1
AF276566.1
AF276567.1
AF276568.1
AF276569.1
AF276570.1
AF276571.1
AF276572.1
AF276573.1
AF276574.1
AF276575.1
AF276576.1
AF276577.1
AF276578.1
AF276579.1
AF276580.1
AF276581.1
AF276582.1
AF276583.1
AF276584.1
AF276585.1
AF276586.1
AF276587.1
AF276588.1
AF276589.1
AF276590.1
AF276591.1
AF276592.1
AF276593.1
AF276594.1
AF276595.1
AF276596.1
AF276597.1
AF276598.1
AF276599.1
AF276600.1
AF276601.1
AF276602.1
AF276603.1
AF276604.1
AF276605.1
AF276606.1
AF276607.1
AF276608.1
AF276609.1
AF276610.1
AF276611.1
AF276612.1
AF276613.1
AF276614.1
AF276615.1
AF276616.1
AF282131.1
AF282132.1
AF282133.1
AF282134.1
AF282135.1
AF282136.1
AF282137.1
AF282138.1
AF282139.1
AF282140.1
AF282141.1
AF282142.1
AF282143.1
AF282144.1
AF282145.1
AF282146.1
AF282147.1
AF282148.1
AF282149.1
AF282150.1
AF282151.1
AF282152.1
AF282153.1
AF282154.1
AF282155.1
AF282156.1
AF282157.1
AF282158.1
AF282159.1
AF282160.1
AF282161.1
AF282162.1
AF282163.1
AF282164.1
AF282165.1
AF282166.1
AF285267.1
AF285268.1
AF285269.1
AF285270.1
AF285271.1
AF285272.1
AF309089.1
AJ404008.1
AJ404009.1
AJ404010.1
AJ404011.1
AJ404012.1
AJ404013.1
AJ404014.1
AJ404015.1
AJ404016.1
AJ404017.1
AJ404018.1
AJ404019.1
AJ404020.1
AJ404021.1
AJ404022.1
AJ404023.1
AJ404024.1
AJ404025.1
AJ404026.1
AJ404027.1
AJ404028.1
AJ404029.1
AJ404030.1
AJ404031.1
AJ404032.1
AJ404033.1
AJ404034.1
AJ404035.1
AJ404036.1
AJ404037.1
AJ404038.1
AJ404039.1
AJ404040.1
AJ404041.1
AJ404042.1
AJ404043.1
AJ404044.1
AJ404045.1
AJ404046.1
AJ404047.1
AJ404048.1
AJ404049.1
AJ404050.1
AJ404051.1
AJ404052.1
AJ404053.1
AJ404054.1
AJ404055.1
AJ404056.1
AJ404057.1
AJ404058.1
AJ404059.1
AJ404060.1
AJ404061.1
AJ404062.1
AJ404063.1
AJ404064.1
AJ404065.1
AJ404066.1
AJ404067.1
AJ404068.1
AJ404069.1
AJ404070.1
AJ404071.1
AJ404072.1
AJ404073.1
AJ404074.1
AJ404075.1
AJ404076.1
AJ404077.1
AJ404078.1
AJ404079.1
AJ404080.1
AJ404081.1
AJ404082.1
AJ404083.1
AJ404084.1
AJ404085.1
AJ404086.1
AJ404087.1
AJ404088.1
AJ404089.1
AJ404090.1
AJ404091.1
AJ404092.1
AJ404093.1
AJ404094.1
AJ404095.1
AJ404096.1
AJ404097.1
AJ404098.1
AJ404099.1
AJ404100.1
AJ404101.1
AJ404102.1
AJ404103.1
AJ404104.1
AJ404105.1
AJ404106.1
AJ404107.1
AJ404108.1
AJ404109.1
AJ404110.1
AJ404111.1
AJ404112.1
AJ404113.1
AJ404114.1
AJ404115.1
AJ404116.1
AJ404117.1
AJ404118.1
AJ404119.1
AJ404120.1
AJ404121.1
AJ404122.1
AJ404123.1
AJ404124.1
AJ404125.1
AJ404126.1
AJ404127.1
AJ404128.1
AJ404129.1
AJ404130.1
AJ404131.1
AJ404132.1
AJ404133.1
AJ404134.1
AJ404135.1
AJ404136.1
AJ404137.1
AJ404138.1
AJ404139.1
AJ404140.1
AJ404141.1
AJ404142.1
AJ404143.1
AJ404144.1
AJ404145.1
AJ404146.1
AJ404147.1
AJ404148.1
AJ404149.1
AJ404150.1
AJ404151.1
AJ404152.1
AJ404153.1
AJ404154.1
AJ404155.1
AJ404156.1
AJ404157.1
AJ404158.1
AJ404159.1
AJ404160.1
AJ404161.1
AJ404162.1
AJ404163.1
AJ404164.1
AJ404165.1
AJ404166.1
AJ404167.1
AJ404168.1
AJ404169.1
AJ404170.1
AJ404171.1
AJ404172.1
AJ404173.1
AJ404174.1
AJ404175.1
AJ404176.1
AJ404177.1
AJ404178.1
AJ404179.1
AJ404180.1
AJ404181.1
AJ404182.1
AJ404183.1
AJ404184.1
AJ404185.1
AJ404186.1
AJ404187.1
AJ404188.1
AJ404189.1
AJ404190.1
AJ404191.1
AJ404192.1
AJ404193.1
AJ404194.1
AJ404195.1
AJ404196.1
AJ404197.1
AJ404198.1
AJ404199.1
AJ404200.1
AJ404201.1
AJ404202.1
AJ404203.1
AJ404232.1
AJ404487.1
AF276536.1
AF276537.1
AF276538.1
AF276539.1
AF276540.1
AF276541.1
AF276542.1
AF276543.1
AF276544.1
AF276545.1
AF276546.1
AF276547.1
AF276548.1
AF276549.1
AF276550.1
AF276551.1
AF276552.1
AF276553.1
AF276554.1
AF276555.1
AF276556.1
AF276557.1
AF276558.1
AF276559.1
AF276560.1
AF186025.1
AF186026.1
AF186027.1
AF186028.1
AF186029.1
AF186030.1
AF186031.1
AF186032.1
AF186033.1
AF186034.1
AF186035.1
AF186036.1
AF186037.1
AF186038.1
AF186039.1
AF186040.1
AF186041.1
AF186042.1
AF186043.1
AF186044.1
AF186045.1
AF186046.1
AF186047.1
AF186048.1
AF186049.1
AF192404.1
AF193512.1
AF193513.1
AF195064.1
AF195065.1
AF200331.1
AF200332.1
AF200333.1
AF200334.1
AF200335.1
AF200336.1
AF264277.1
AF264278.1
AF264279.1
AF264280.1
AF264281.1
AF264282.1
AF264283.1
AF264284.1
AF264285.1
AF264286.1
AF264287.1
AF264288.1
AF264289.1
AF264290.1
AF264291.1
AF264292.1
AF264293.1
AF264294.1
AF264295.1
AF264296.1
AF264297.1
AF264298.1
AF264299.1
AF264300.1
AF264301.1
AF264302.1
AF264303.1
AF264304.1
AF264305.1
AF264306.1
AF264307.1
AF264308.1
AF264309.1
AF264310.1
AF264311.1
AF264312.1
AF264313.1
AF264314.1
AF264315.1
AF264316.1
AF264317.1
AF264318.1
AF264319.1
AF264320.1
AF264321.1
AF264322.1
AF264323.1
AF264324.1
AF264325.1
AF264326.1
AF264327.1
AF264328.1
AF264329.1
AF264330.1
AF264331.1
AF264332.1
AF264333.1
AF264334.1
AF264335.1
AF264336.1
AF264337.1
AF264338.1
AF264339.1
AF264340.1
AF264341.1
AF264342.1
AF264343.1
AF264344.1
AF264345.1
AF264346.1
AF264347.1
AF264348.1
AF264349.1
AF264350.1
AF264351.1
AF264352.1
AJ277803.1
AJ277804.1
AJ277805.1
AJ277806.1
AJ277807.1
AJ277808.1
AJ277809.1
AJ277810.1
AJ277811.1
AY009877.1
AY009878.1
AY009879.1
AY009880.1
AY009881.1
AY009882.1
AY009883.1
AY009884.1
AY009885.1
AY009886.1
AY009887.1
AY009888.1
AF183160.1
AF183161.1
AF183162.1
AF183163.1
AF183164.1
AF183165.1
AF183166.1
AF183167.1
AF183168.1
AF183169.1
AF183170.1
AF183171.1
AF192997.1
AF192998.1
AF192999.1
AF193000.1
AF193001.1
AF193002.1
AF193003.1
AF193004.1
AF193005.1
AF274962.1
AF274963.1
AF274964.1
AF274965.1
AF274966.1
AF274967.1
AF274968.1
AF280466.1
AF280467.1
AF280468.1
AF280469.1
AF280470.1
AF280471.1
AF280472.1
AF280473.1
AF280474.1
AF280475.1
AF280476.1
AF280477.1
AF280478.1
AF280479.1
AF280480.1
AF280481.1
AF280482.1
AF280483.1
AF280484.1
AF280485.1
AF280486.1
AF280487.1
AF280488.1
AF280489.1
AF280490.1
AF280491.1
AF280492.1
AF280493.1
AF280494.1
AF280495.1
AF280496.1
AF280497.1
AF280498.1
AF280499.1
AF280500.1
AF280501.1
AF280502.1
AF280503.1
AF280504.1
AF280505.1
AF280506.1
AF280507.1
AF280508.1
AF280509.1
AF280510.1
AF280511.1
AF280512.1
AF280513.1
AF280514.1
AF280515.1
AF280516.1
AF280517.1
AF280518.1
AF280519.1
AF280520.1
AF280521.1
AF280522.1
AF280523.1
AF280524.1
AF280525.1
AF280526.1
AF280527.1
AF280528.1
AF280529.1
AF280530.1
AF280531.1
AF280532.1
AF280533.1
AF280534.1
AF280535.1
AF280536.1
AF280537.1
AF280538.1
AF286466.1
AF286467.1
AF276911.1
AF298986.1
AF298987.1
AF298988.1
AF298989.1
AF298990.1
AF298991.1
AF298992.1
AF298993.1
AF298994.1
AF298995.1
AF298996.1
AF298997.1
AF298998.1
AF298999.1
AF299000.1
AF299001.1
AF299002.1
AF299003.1
AF299004.1
AF299005.1
AF299006.1
AF299007.1
AF299008.1
AF299009.1
AF299010.1
AF299011.1
AF299012.1
AF299013.1
AF299014.1
AF299015.1
AF299016.1
AF299017.1
AF299018.1
AF299019.1
AF299020.1
AF299021.1
AF299022.1
AF299023.1
AF299024.1
AF299025.1
AF299026.1
AF299027.1
AF299028.1
AF299029.1
AF299030.1
AF299031.1
AF299032.1
AF299033.1
AF299034.1
AF299035.1
AF299036.1
AF299037.1
AF299038.1
AF299039.1
AF299040.1
AF299041.1
AF299042.1
AF299043.1
AF299044.1
AF299045.1
AF299046.1
AF299047.1
AF299048.1
AF299049.1
AB033833.1
AB033834.1
AB033835.1
AB033836.1
AB033837.1
AB033838.1
AB033839.1
AB033840.1
AB033841.1
AB033842.1
AB033843.1
AB033844.1
AB033845.1
AB033846.1
AB033847.1
AB033848.1
AB033849.1
AB033850.1
AB033851.1
AB033852.1
AB033853.1
AB033854.1
AB033855.1
AB033856.1
AB033857.1
AB033858.1
AB033859.1
AB033860.1
AB033861.1
AB033862.1
AB033863.1
AB033864.1
AB033865.1
AB033866.1
AB033867.1
AB033868.1
AB033869.1
AB033870.1
AB033871.1
AB033872.1
AB033873.1
AB033874.1
AB033875.1
AB033876.1
AB033877.1
AB033878.1
AB033879.1
AJ295041.1
AJ296213.1
AJ296214.1
AJ296215.1
AJ297702.1
AJ297703.1
AJ297704.1
AF290622.1
AF290623.1
AF290624.1
AF290625.1
AF290626.1
AF290627.1
AF290628.1
AF290629.1
AF290630.1
AF290631.1
AF290632.1
AF290633.1
AF290634.1
AF290635.1
AF290636.1
AF290637.1
AF290638.1
AF290639.1
AF290640.1
AF290641.1
AF290642.1
AF290643.1
AF290644.1
AF290645.1
AF290646.1
AF290647.1
AF290648.1
AF290649.1
AF290650.1
AF290651.1
AF290652.1
AF290653.1
AF290654.1
AF290655.1
AF290656.1
AF290657.1
AF290658.1
AF290659.1
AF290660.1
AF290661.1
AF290662.1
AF290663.1
AF290664.1
AF290665.1
AF290666.1
AF290667.1
AF290668.1
AF290669.1
AF290670.1
AF290671.1
AF290672.1
AF290673.1
AF290674.1
AF290675.1
AF290676.1
AF290677.1
AF290678.1
AF290679.1
AF290680.1
AF290681.1
AF290682.1
AF290683.1
AF290684.1
AF290685.1
AF290686.1
AF290687.1
AF290688.1
AF290689.1
AF290690.1
AF290691.1
AF290692.1
AF290693.1
AF290694.1
AF290695.1
AF290696.1
AF290697.1
AF290698.1
AF290699.1
AF290700.1
AF290701.1
AF290702.1
AF290703.1
AF290704.1
AF290705.1
AF290706.1
AF290707.1
AF290708.1
AF290709.1
AF290710.1
AF290711.1
AF290712.1
AF290713.1
AF290714.1
AF290715.1
AF290716.1
AF290717.1
AF290718.1
AF290719.1
AF290720.1
AF290721.1
AF290722.1
AF290723.1
AF290724.1
AF290725.1
AF290726.1
AF290727.1
AF290728.1
AF290729.1
AF290730.1
AF290731.1
AF290732.1
AF290733.1
AF290734.1
AF290735.1
AF290736.1
AF290737.1
AF290738.1
AF290739.1
AF290740.1
AF290741.1
AF290742.1
AF290743.1
AF290744.1
AF290745.1
AF290746.1
AF290747.1
AF290748.1
AF290749.1
AF290750.1
AF290751.1
AF290752.1
AF290753.1
AF290754.1
AF290755.1
AF290756.1
AF290757.1
AF290758.1
AF290759.1
AF290760.1
AF290761.1
AF290762.1
AF290763.1
AF290764.1
AF290765.1
AF290766.1
AF290767.1
AF290768.1
AF290769.1
AF290770.1
AF290771.1
AF290772.1
AF290773.1
AF290774.1
AF290775.1
AF290776.1
AF290777.1
AF290778.1
AF290779.1
AF290780.1
AF290781.1
AF290782.1
AF290783.1
AF290784.1
AF290785.1
AF290786.1
AF290787.1
AF290788.1
AF290789.1
AF290790.1
AF290791.1
AF290792.1
AF290793.1
AF290794.1
AF290795.1
AF290796.1
AF290797.1
AF290798.1
AF290799.1
AF290800.1
AF290801.1
AF290802.1
AF290803.1
AF290804.1
AF290805.1
AF290806.1
AF290807.1
AF290808.1
AF290809.1
AF290810.1
AF290811.1
AF290812.1
AF290813.1
AF290814.1
AF290815.1
AF290816.1
AF290817.1
AF290818.1
AF290819.1
AF290820.1
AF290821.1
AF290822.1
AF290823.1
AF290824.1
AF290825.1
AF290826.1
AF290827.1
AF290828.1
AF290829.1
AF290830.1
AF290831.1
AF290832.1
AF290833.1
AF290834.1
AF290835.1
AF290836.1
AF290837.1
AF290838.1
AF290839.1
AF290840.1
AF290841.1
AF290842.1
AF290843.1
AF292129.1
AF292130.1
AF292131.1
AF292132.1
AF292133.1
AF292134.1
AF292135.1
AF292136.1
AF292137.1
AF292138.1
AF292139.1
AF292140.1
AF292141.1
AF292142.1
AF292143.1
AF292144.1
AF292145.1
AF292146.1
AF292147.1
AF292148.1
AF292149.1
AF292150.1
AF292151.1
AF292152.1
AF292153.1
AF292154.1
AF292155.1
AF292156.1
AF292157.1
AF292158.1
AF292159.1
AF292160.1
AF292161.1
AF292162.1
AF292163.1
AF292164.1
AF292165.1
AF292166.1
AF292167.1
AF292168.1
AF292169.1
AF292170.1
AF292171.1
AF292172.1
AF292173.1
AF292174.1
AF292175.1
AF292176.1
AF292177.1
AF292178.1
AF292179.1
AF292180.1
AF292181.1
AF292182.1
AF292183.1
AF292184.1
AF292185.1
AF292186.1
AF292187.1
AF292188.1
AF292189.1
AF292190.1
AF292191.1
AF292192.1
AF292193.1
AF292194.1
AF292195.1
AF292196.1
AF292197.1
AF292198.1
AF292199.1
AF292200.1
AF292201.1
AF292202.1
AF292203.1
AF292204.1
AF292205.1
AF292206.1
AF292207.1
AF292208.1
AF292209.1
AF292210.1
AF292211.1
AF292212.1
AF292213.1
AF292214.1
AF292215.1
AF292216.1
AF292217.1
AF292218.1
AF292219.1
AF292220.1
AF292221.1
AF292222.1
AF292223.1
AF292224.1
AF292225.1
AF292226.1
AF292227.1
AF292228.1
AF292229.1
AF292230.1
AF292231.1
AF292232.1
AF292233.1
AF292234.1
AF292235.1
AF292236.1
AF292243.1
AF292244.1
AF292245.1
AF292246.1
AF292247.1
AF292248.1
AF292249.1
AF292250.1
AF292251.1
AF292252.1
AF292253.1
AF292254.1
AF292255.1
AF292256.1
AF292257.1
AF292258.1
AF292259.1
AF292260.1
AF292261.1
AF292262.1
AF292263.1
AF292264.1
AF292265.1
AF292266.1
AF292267.1
AF292268.1
AF292269.1
AF292270.1
AF292271.1
AF292272.1
AF292273.1
AF292274.1
AF292275.1
AF292276.1
AF292277.1
AF292278.1
AF292279.1
AF292280.1
AF292281.1
AF292282.1
AF292283.1
AF292284.1
AF292285.1
AF292286.1
AF292287.1
AF292288.1
AF292289.1
AF292290.1
AF292291.1
AF292292.1
AF292293.1
AF292294.1
AF292295.1
AF292296.1
AF292297.1
AF292298.1
AF292299.1
AF292300.1
AF292301.1
AF292302.1
AF292303.1
AF292304.1
AF292305.1
AF292306.1
AF291379.1
AF291380.1
AF291381.1
AF291382.1
AF291383.1
AF291384.1
AF291385.1
AF291386.1
AF291387.1
AF291388.1
AF291389.1
AF291390.1
AF291391.1
AF291392.1
AF291393.1
AF291394.1
AF291395.1
AF291396.1
AF291397.1
AF291398.1
AF291399.1
AF291400.1
AF291401.1
AF291402.1
AF291403.1
AF291404.1
AF291405.1
AF291406.1
AF291407.1
AF291408.1
AF291409.1
AF291410.1
AF309950.1
AF309951.1
AF309952.1
AF309953.1
AF309954.1
AF309955.1
AF309956.1
AF309957.1
AF309958.1
AF309959.1
AF309960.1
AF309961.1
AF309962.1
AF309963.1
AF309964.1
AF309965.1
AB027199.1
AB027200.1
AB027201.1
AB027202.1
AB027203.1
AB027204.1
AB027205.1
AB027206.1
AB027207.1
AB027208.1
AB027209.1
AB027210.1
AB027211.1
AB027212.1
AB027213.1
AB027214.1
AB027215.1
AB027216.1
AB027217.1
AB027218.1
AB027219.1
AB027220.1
AB027221.1
AB027222.1
AB027223.1
AB027224.1
AB027225.1
AB027226.1
AB027227.1
AF258957.1
AF258958.1
AF258959.1
AF258960.1
AF258961.1
AF258962.1
AF258963.1
AF258964.1
AF258965.1
AF258966.1
AF258967.1
AF258968.1
AF258969.1
AF258970.1
AF258971.1
AF258972.1
AF258973.1
AF258974.1
AF258975.1
AF258976.1
AF258977.1
AF258978.1
AF258979.1
AF258980.1
AF258981.1
AF258982.1
AF258983.1
AF258984.1
AF258985.1
AF258986.1
AF258987.1
AF258988.1
AF258989.1
AF258990.1
AF258991.1
AF258992.1
AF258993.1
AF258994.1
AF258995.1
AF258996.1
AF258997.1
AF258998.1
AF258999.1
AF259000.1
AF259001.1
AF259002.1
AF259003.1
AF259004.1
AF259005.1
AF259006.1
AF259007.1
AF259008.1
AF259009.1
AF259010.1
AF259011.1
AF259012.1
AF259013.1
AF259014.1
AF259015.1
AF259016.1
AF259017.1
AF259018.1
AF259019.1
AF259020.1
AF259021.1
AF259022.1
AF259023.1
AF259024.1
AF259025.1
AF259026.1
AF259027.1
AF259028.1
AF259029.1
AF259030.1
AF259031.1
AF259032.1
AF259033.1
AF259034.1
AF259035.1
AF259036.1
AF259037.1
AF259038.1
AF259039.1
AF259040.1
AF259041.1
AF259042.1
AF259043.1
AF259044.1
AF259045.1
AF259046.1
AF259047.1
AF259048.1
AF259049.1
AF259050.1
AF259051.1
AF259052.1
AF275797.1
AF280334.1
AF280335.1
AF280336.1
AF280337.1
AF280338.1
AF280339.1
AF280340.1
AF280341.1
AF280342.1
AF280343.1
AF280344.1
AF280345.1
AF280346.1
AF280347.1
AF280348.1
AF280349.1
AF280350.1
AF280351.1
AF280352.1
AF280353.1
AF280354.1
AF280355.1
AF280356.1
AF280357.1
AF280358.1
AF280359.1
AF280360.1
AF280361.1
AF280362.1
AF280363.1
AF280364.1
AF280365.1
AF280366.1
AF280367.1
AF280368.1
AF280369.1
AF280370.1
AF280371.1
AF280372.1
AF280373.1
AF280374.1
AF280375.1
AF280376.1
AF280377.1
AF280378.1
AF280379.1
AF280380.1
AF280381.1
AF280382.1
AF280383.1
AF280384.1
AF280385.1
AF280386.1
AF280387.1
AF280388.1
AF280389.1
AF289934.1
AF289935.1
AF289936.1
AF289937.1
AF289938.1
AF289939.1
AF289940.1
AF289941.1
AF289942.1
AF289943.1
AF289944.1
AF289945.1
AF289946.1
AF289947.1
AF289948.1
AF289949.1
AF289950.1
AF289951.1
AF289952.1
AF289953.1
AF289954.1
AF289955.1
AF289956.1
AF289957.1
AF289958.1
AF289959.1
AF289960.1
AF289961.1
AF289962.1
AF289963.1
AF289964.1
AF289965.1
AF289966.1
AF289967.1
AF289968.1
AF289969.1
AF289970.1
AF289971.1
AF289972.1
AF289973.1
AF289974.1
AF289975.1
AF289976.1
AF289977.1
AF292712.1
AF292713.1
AF292714.1
AF292715.1
AF292716.1
AF292717.1
AF292718.1
AF292719.1
AF292720.1
AF292721.1
AF292722.1
AF292723.1
AF292724.1
AF292725.1
AF292726.1
AF292727.1
AF292728.1
AF292729.1
AF292730.1
AF292731.1
AF292732.1
AF292733.1
AF292734.1
AF292735.1
AF292736.1
AF292737.1
AF292738.1
AF292739.1
AF292740.1
AF292741.1
AF292742.1
AF292743.1
AF292744.1
AF292745.1
AF292746.1
AF292747.1
AF292749.1
AF292751.1
AF292753.1
AF292755.1
AF292757.1
AF292758.1
AF292759.1
AF292761.1
AF292763.1
AF292765.1
AF292767.1
AF292769.1
AF292771.1
AF292773.1
AF292775.1
AF292777.1
AF292779.1
AF292781.1
AF292783.1
AF292785.1
AF292787.1
AF292789.1
AF292791.1
AF292793.1
AF292794.1
AF292795.1
AF292796.1
AF292798.1
AF292799.1
AF292800.1
AF292801.1
AF292803.1
AF292805.1
AF292807.1
AF292809.1
AF292811.1
AF292813.1
AF292815.1
AF292817.1
AF292819.1
AF292821.1
AF292823.1
AF292825.1
AF292827.1
AF292829.1
AF292831.1
AF292833.1
AF292835.1
AF292837.1
AF292839.1
AF292841.1
AF292843.1
AF292845.1
AF292847.1
AF292849.1
AF292851.1
AF292852.1
AF292853.1
AF292854.1
AF292856.1
AF292857.1
AF292858.1
AF292859.1
AF292860.1
AF292861.1
AF292862.1
AF292864.1
AF292866.1
AF292867.1
AF292868.1
AF292869.1
AF292871.1
AF292872.1
AF292873.1
AF292874.1
AF292876.1
AF292878.1
AF292879.1
AF292880.1
AF292881.1
AF292882.1
AF292883.1
AF292884.1
AF292885.1
AF292886.1
AF292887.1
AF292888.1
AF292889.1
AF292891.1
AF292893.1
AF292895.1
AF292897.1
AF292899.1
AF292901.1
AF292903.1
AF292905.1
AF292907.1
AF292909.1
AF292911.1
AF292914.1
AF292917.1
AF292919.1
AF292921.1
AF292923.1
AF292925.1
AF292927.1
AF292929.1
AF292931.1
AF309419.1
AF276902.1
AF276903.1
AF276904.1
AF276905.1
AF276906.1
AF276907.1
AF300864.1
AF300865.1
AF300866.1
AF300867.1
AF300868.1
AF300869.1
AF307324.1
AF307325.1
AF128996.1
AF249260.1
AF249261.1
AF249262.1
AF249263.1
AF249264.1
AF249265.1
AF251202.1
AF251203.1
AF251204.1
AF251205.1
AF251206.1
AF251207.1
AF251208.1
AF251209.1
AF251210.1
AF251211.1
AF251212.1
AF251213.1
AF251214.1
AF251215.1
AF267174.1
AF287278.1
AF287279.1
AF287280.1
AF287281.1
AF287282.1
AF287283.1
AF287284.1
AF287285.1
AF287286.1
AF287287.1
AF287288.1
AF287289.1
AF287290.1
AF293774.1
AF293775.1
AF293776.1
AF293777.1
AF293778.1
AF293779.1
AF293780.1
AF293781.1
AF293782.1
AF293783.1
AF293784.1
AF293785.1
AF293786.1
AF293787.1
AF293788.1
AF293789.1
AF293790.1
AF293791.1
AF293792.1
AF293793.1
AF293794.1
AF293795.1
AF293796.1
AF293797.1
AF293798.1
AF293799.1
AF293800.1
AF293801.1
AF293802.1
AF293803.1
AF293804.1
AF298054.1
AF298055.1
AF298056.1
AF298057.1
AF298058.1
AF298059.1
AF298060.1
AF298061.1
AF298062.1
AF298063.1
AF298064.1
AF298065.1
AF298066.1
AF298067.1
AF298068.1
AF298069.1
AF298070.1
AF298071.1
AF298072.1
AF298073.1
AJ296172.1
AJ297132.1
AJ297133.1
AJ297134.1
AJ297135.1
AJ297136.1
AJ297137.1
AJ297138.1
AJ297139.1
AJ297140.1
AJ297141.1
AJ297142.1
AJ297143.1
AJ297144.1
AJ297145.1
AJ297146.1
AJ297147.1
AJ297148.1
AJ297149.1
AJ297150.1
AJ297151.1
AJ297152.1
AJ297825.1
AJ297826.1
AJ297827.1
AJ297828.1
AJ297829.1
AJ297830.1
AJ297831.1
AJ297832.1
AJ297833.1
AJ297834.1
AJ297835.1
AJ297836.1
AJ297837.1
AJ297838.1
AJ297839.1
AJ297840.1
AF233693.1
AF233694.1
AF233695.1
AF233696.1
AF233697.1
AF233698.1
AF233699.1
AF233700.1
AF233701.1
AF233702.1
AF233703.1
AF233704.1
AF233705.1
AF233706.1
AF233707.1
AF233708.1
AF233709.1
AF233710.1
AF233711.1
AF233712.1
AF233713.1
AF233714.1
AF233715.1
AF233716.1
AF233717.1
AF233718.1
AF233719.1
AF233720.1
AF233721.1
AF233722.1
AF233723.1
AF233724.1
AF233725.1
AF233726.1
AF233727.1
AF272003.2
AF272004.1
AF272005.2
AF272006.1
AF272007.1
AF272008.1
AF272009.1
AJ299460.2
AJ299461.3
AJ299462.1
AJ299463.1
AJ299465.1
AJ299466.1
AJ299467.1
AF272654.1
AF272655.1
AF272656.1
AF272657.1
AF272658.1
AF272659.1
AJ297110.2
AJ297111.2
AJ297112.2
AJ297113.2
AJ297114.2
AJ297115.2
AJ297116.2
AJ297117.2
AJ297118.2
AJ297119.2
AJ297120.2
AJ297121.2
AJ297122.2
AJ297123.2
AJ297124.2
AJ297125.2
AJ297126.2
AJ297127.2
AJ297128.2
AJ297129.2
AJ297130.2
AY007577.1
AY007578.1
AY007579.1
AY007580.1
AY007581.1
AY007582.1
AY007583.1
AY007584.1
AY007585.1
AY007586.1
AY007587.1
AY007588.1
AY007589.1
AY007590.1
AY007591.1
AF245282.1
AF245283.1
AF245284.1
AF245285.1
AF245286.1
AF245287.1
AF245288.1
AF245289.1
AF245290.1
AF245291.1
AF284776.1
AF284777.1
AF284778.1
AF284780.1
AF195061.1
AF195062.1
AF195063.1
AF264767.1
AF264768.1
AF264769.1
AF264770.1
AF264771.1
AF264772.1
AF264773.1
AF264774.1
AF264775.1
AF264776.1
AF264777.1
AF264778.1
AF282982.1
AF282983.1
AF224676.1
AF224677.1
AF224678.1
AF224679.1
AF224680.1
AF224681.1
AF224682.1
AF224683.1
AF224684.1
AF224685.1
AF224686.1
AF224687.1
AF224688.1
AJ295029.1
AJ291456.1
AJ291457.1
AJ291458.1
AJ294940.1
AJ294941.1
AJ294942.1
AJ294943.1
AF250879.1
AF250880.1
AF250881.1
AF250882.1
AF250886.1
AF308865.1
AJ400728.1
AJ400729.1
AJ400730.1
AJ400731.1
AF271109.1
AF271110.1
AF271111.1
AF271112.1
AF271113.1
AF282631.1
AF282632.1
AF282633.1
AF282634.1
AF282635.1
AF282636.1
AF282637.1
AF282638.1
AF282639.1
AF282640.1
AF282641.1
AF282642.1
AF282643.1
AF282644.1
AF282645.1
AF282646.1
AF282647.1
AF282648.1
AF282649.1
AF282650.1
AF282651.1
AF282652.1
AF282653.1
AF282654.1
AF282655.1
AF282656.1
AF282657.1
AF282658.1
AF282659.1
AF282660.1
AF282661.1
AF282662.1
AF282663.1
AF282664.1
AF282665.1
AF282666.1
AF282667.1
AF282668.1
AF282669.1
AF282670.1
AF282671.1
AF282672.1
AF282673.1
AF282674.1
AF298882.1
AJ298864.1
AF258303.1
AF258304.1
AF258305.1
AF258306.1
AF258307.1
AF258308.1
AF258309.1
AF258310.1
AF258311.1
AF258312.1
AF258313.1
AF258314.1
AF258315.1
AF258316.1
AF305216.1
AF305217.1
AF305218.1
AF305219.1
AF305220.1
AF188531.1
AF188532.1
AF188533.1
AF188534.1
AF188535.1
AF188536.1
AF188537.1
AF188538.1
AF188539.1
AF188540.1
AF188541.1
AF188542.1
AF188543.1
AF188544.1
AF188545.1
AF188546.1
AF188547.1
AF188548.1
AF188549.1
AF188550.1
AF188551.1
AF188552.1
AF188553.1
AF188554.1
AF188555.1
AF188556.1
AF188557.1
AF188558.1
AF188559.1
AF188560.1
AF188561.1
AF188562.1
AF188563.1
AF188564.1
AF188565.1
AF188566.1
AF188567.1
AF188568.1
AF188569.1
AF188570.1
AF188571.1
AF188572.1
AF188573.1
AF188574.1
AF188575.1
AF188576.1
AF188577.1
AF188578.1
AF188579.1
AF188580.1
AF188581.1
AF188582.1
AF188583.1
AF188584.1
AF188585.1
AF188586.1
AF188587.1
AF188588.1
AF188589.1
AF188590.1
AF188591.1
AF188592.1
AF188593.1
AF188594.1
AF188595.1
AF188596.1
AF188597.1
AF188598.1
AF188599.1
AF188600.1
AF188601.1
AF188602.1
AF188603.1
AF188604.1
AY005164.1
AY005165.1
AY005166.1
AY005167.1
AY005168.1
AY005169.1
AY005170.1
AY005171.1
AY005172.1
AY005173.1
AY005174.1
AY005175.1
AY005176.1
AY005177.1
AY005178.1
AY005179.1
AF185801.1
AF185802.1
AF185803.1
AF185804.1
AF185805.1
AF185806.1
AF185807.1
AF185808.1
AF185809.1
AF185810.1
AF185811.1
AF185812.1
AF185813.1
AF185814.1
AF185815.1
AF185816.1
AF185817.1
AF185818.1
AF185819.1
AF185820.1
AF185821.1
AF289353.1
AF289354.1
AF289355.1
AF289356.1
AF289357.1
AF289358.1
AF289359.1
AF289360.1
AF289361.1
AF289362.1
AF289363.1
AF305591.1
AF305592.1
AF305593.1
AF305594.1
AB019509.1
AF162918.1
AF162919.1
AF162921.1
AF162922.1
AF162924.1
AF162928.1
AF162929.1
AF162932.1
AF162933.1
AF162934.1
AF162935.1
AF238338.1
AF238339.1
AF238340.1
AF238341.1
AF238342.1
AF238343.1
AF238344.1
AF238345.1
AF238346.1
AF238347.1
AF238348.1
AF238349.1
AF238350.1
AF238351.1
AF238352.1
AF238353.1
AF238354.1
AF238355.1
AF238356.1
AF238357.1
AF238358.1
AF238359.1
AF238360.1
AF238361.1
AF238362.1
AF238363.1
AF238364.1
AF238365.1
AF238366.1
AF238367.1
AF238368.1
AF238369.1
AF238370.1
AF271099.1
AF271100.1
AF271101.1
AF271102.1
AF271103.1
AF271104.1
AF271105.1
AF271106.1
AF271107.1
AF271108.1
AF275941.1
AF275942.1
AF276421.1
AF306490.1
AF238371.1
AF238372.1
AF238373.1
AB025113.1
AB025114.1
AB025115.1
AB025116.1
AB025117.1
AB025118.1
AB025119.1
AB025120.1
AB025121.1
AB025122.1
AB025123.1
AB025124.1
AB025125.1
AB025126.1
AB025127.1
AB025128.1
AB025129.1
AB025130.1
AB025131.1
AB025132.1
AB025133.1
AB025134.1
AB025135.1
AB025136.1
AB025137.1
AB025138.1
AB025139.1
AB025140.1
AB025141.1
AB025142.1
AB025143.1
AB025144.1
AB025145.1
AB025146.1
AB025147.1
AB025148.1
AB025149.1
AB025150.1
AB025151.1
AB025152.1
AB025153.1
AB025154.1
AB025155.1
AB025156.1
AB025157.1
AB025158.1
AB025159.1
AB025160.1
AB025161.1
AB025162.1
AB025163.1
AB025164.1
AB025165.1
AB025166.1
AB025167.1
AB025168.1
AB025169.1
AB025170.1
AB025171.1
AB025172.1
AB025173.1
AB025174.1
AB025175.1
AB025176.1
AB025177.1
AB025178.1
AB025179.1
AB025180.1
AB025181.1
AB025182.1
AF193279.1
AF193280.1
AF193281.1
AF193282.1
AF193283.1
AF193284.1
AF193285.1
AF193286.1
AF193287.1
AF193288.1
AF193289.1
AF193290.1
AF193291.1
AF193292.1
AF193293.1
AF193294.1
AF248270.1
AF250620.1
AF250621.1
AF250622.1
AF250623.1
AF250624.1
AF250625.1
AF250626.1
AF250627.1
AF250628.1
AF250629.1
AF250630.1
AF250631.1
AF250632.1
AF250633.1
AF250634.1
AF250635.1
AF250636.1
AF250637.1
AF250638.1
AF250639.1
AF250640.1
AF250641.1
AF250642.1
AF250643.1
AF250644.1
AF250645.1
AF250646.1
AF250647.1
AF250648.1
AF250649.1
AF250650.1
AF250651.1
AF250652.1
AF250653.1
AF250654.1
AF250655.1
AF250656.1
AF250657.1
AF250658.1
AF250659.1
AF250660.1
AF250661.1
AF250662.1
AF250663.1
AF250664.1
AF250665.1
AF250666.1
AF250667.1
AF250668.1
AF250669.1
AF250670.1
AF250671.1
AF250672.1
AF250673.1
AF250674.1
AF250675.1
AF250676.1
AF250677.1
AF250678.1
AF250679.1
AF250680.1
AF250681.1
AF250682.1
AF250683.1
AF250684.1
AF250685.1
AF250686.1
AF250687.1
AF250688.1
AF250689.1
AF250690.1
AF250691.1
AF250692.1
AF250693.1
AF250694.1
AF250695.1
AF250696.1
AF250697.1
AF250698.1
AF250699.1
AF250700.1
AF250701.1
AF250702.1
AF250703.1
AF250704.1
AF250705.1
AF250706.1
AF250707.1
AF250708.1
AF250709.1
AF250710.1
AF250711.1
AF250712.1
AF250713.1
AF250714.1
AF250715.1
AF250716.1
AF250717.1
AF250718.1
AF250719.1
AF250720.1
AF250721.1
AF250722.1
AF250723.1
AF250724.1
AF250725.1
AF250726.1
AF250727.1
AF250728.1
AF253098.1
AF253099.1
AF253100.1
AF253101.1
AF253102.1
AF253103.1
AF253104.1
AF253105.1
AF253106.1
AF253107.1
AF253108.1
AF253109.1
AF253110.1
AF253111.1
AF253112.1
AF253113.1
AF253114.1
AF253115.1
AF253116.1
AF253117.1
AF253118.1
AF253119.1
AF253120.1
AF253121.1
AF253122.1
AF253123.1
AF253124.1
AF253125.1
AF253126.1
AF253127.1
AF253128.1
AF253129.1
AF253130.1
AF253131.1
AF253132.1
AF253133.1
AF253134.1
AF253135.1
AF253136.1
AF253137.1
AF253138.1
AF253139.1
AF253140.1
AF253141.1
AF253142.1
AF253143.1
AF253144.1
AF253145.1
AF253146.1
AF253147.1
AF253148.1
AF253149.1
AF253150.1
AF253151.1
AF253152.1
AF253153.1
AF253154.1
AF253155.1
AF253156.1
AF253157.1
AF253158.1
AF253159.1
AF253160.1
AF253161.1
AF253162.1
AF253163.1
AF253164.1
AF253165.1
AF253166.1
AF253167.1
AF253168.1
AF253169.1
AF253170.1
AF253171.1
AF253172.1
AF253173.1
AF253174.1
AF253175.1
AF253176.1
AF253177.1
AF253178.1
AF253179.1
AF253180.1
AF253181.1
AF253182.1
AF253183.1
AF253184.1
AF253185.1
AF253186.1
AF253187.1
AF253188.1
AF253189.1
AF253190.1
AF253191.1
AF253192.1
AF253193.1
AF253194.1
AF253195.1
AF253196.1
AF253197.1
AF253198.1
AF253199.1
AF253200.1
AF253201.1
AF253202.1
AF253203.1
AF253204.1
AF253205.1
AF253206.1
AF253207.1
AF253208.1
AF253209.1
AF253210.1
AF253211.1
AF253212.1
AF253213.1
AF253214.1
AF253215.1
AF253216.1
AF253217.1
AF253218.1
AF253219.1
AF253220.1
AF253221.1
AF253222.1
AF253223.1
AF253224.1
AF253225.1
AF253226.1
AF253227.1
AF253228.1
AF253229.1
AF253230.1
AF253231.1
AF253232.1
AF253233.1
AF253234.1
AF253235.1
AF253236.1
AF253237.1
AF253238.1
AF253239.1
AF253240.1
AF253241.1
AF253242.1
AF253243.1
AF253244.1
AF253245.1
AF253246.1
AF253247.1
AF253248.1
AF253249.1
AF253250.1
AF253251.1
AF253252.1
AF253253.1
AF253254.1
AF253255.1
AF253256.1
AF253257.1
AF253258.1
AF253259.1
AF253260.1
AF253261.1
AF253262.1
AF253263.1
AF253264.1
AF253265.1
AF253266.1
AF253267.1
AF253268.1
AF253269.1
AF253270.1
AF253271.1
AF253272.1
AF253273.1
AF253274.1
AF253275.1
AF253276.1
AF253277.1
AF253278.1
AF253279.1
AF253280.1
AF253281.1
AF253282.1
AF253283.1
AF253284.1
AF253285.1
AF253286.1
AF253287.1
AF253288.1
AF253289.1
AF253290.1
AF253291.1
AF253292.1
AF253293.1
AF253294.1
AF253295.1
AF253296.1
AF253297.1
AF253298.1
AF253299.1
AF253300.1
AF253301.1
AF253302.1
AF253303.1
AF253304.1
AF253305.1
AF253306.1
AF253307.1
AF253308.1
AF253309.1
AF253310.1
AF255015.1
AF255016.1
AF268914.1
AF268915.1
AF268916.1
AF268917.1
AF268918.1
AF268919.1
AF268920.1
AF268921.1
AF268922.1
AF268923.1
AF268924.1
AF268925.1
AF268926.1
AF268927.1
AF268928.1
AF268929.1
AF268930.1
AF268931.1
AF268932.1
AF268933.1
AF268934.1
AF268935.1
AF268936.1
AJ277788.2
AF234998.1
AF275874.1
AF275875.2
AF275876.2
AF275877.1
AF276685.1
AF276686.1
AF276687.1
AF276688.1
AF276689.1
AF276690.1
AF276691.1
AF276692.1
AF276693.1
AF276694.1
AF276695.1
AF276696.1
AF276697.1
AF276698.1
AF276699.1
AF276700.1
AF276701.1
AF276702.1
AF184083.1
AF264952.1
AF264953.1
AF264954.1
AF264955.1
AF264956.1
AF264957.1
AF264958.1
AF264959.1
AF264960.1
AF264961.1
AF264962.1
AF264963.1
AF264964.1
AF264965.1
AF264966.1
AF264967.1
AF264968.1
AF264969.1
AF264970.1
AF264971.1
AF264972.1
AF264973.1
AF264974.1
AF264975.1
AF264976.1
AF264977.1
AF264978.1
AF264979.1
AF264980.1
AF264981.1
AF264982.1
AF264983.1
AF264984.1
AF264985.1
AF264986.1
AF264987.1
AF264988.1
AF264989.1
AF264990.1
AF264991.1
AF264992.1
AF264993.1
AF264994.1
AF266531.1
AF266532.1
AF266533.1
AF266534.1
AF266535.1
AF266536.1
AF266537.1
AF266538.1
AF266539.1
AF285884.1
AF285886.1
AF285889.1
AF297060.1
U72982.1
U72983.1
U72984.1
U72985.1
U72986.1
U72987.1
U72988.1
U72989.1
AJ249355.1
AJ249356.1
AJ249358.1
AJ249359.1
AJ249360.1
AJ249361.1
AJ249362.1
AJ249363.1
AJ249364.1
AJ279901.1
AJ279902.1
AJ279903.1
AJ279905.1
AJ279906.1
AJ279907.1
AJ279908.1
AJ279909.1
AJ279910.1
AJ279911.1
AJ279912.1
AJ279913.1
AJ279914.1
AJ279915.1
AJ279916.1
AJ279917.1
AJ279918.1
AJ279919.1
AJ279920.1
AJ279921.1
AJ279922.1
AJ279923.1
AJ279924.1
AJ279925.1
AJ279926.1
AJ279927.1
AJ279928.1
AJ279929.1
AJ279930.1
AJ279931.1
AJ279932.1
AJ279933.1
AJ279934.1
AJ279935.1
AJ279936.1
AJ279937.1
AJ279938.1
AJ279939.1
AJ279940.1
AJ297109.1
AF265567.1
AF265568.1
AF265569.1
AF265570.1
AF265571.1
AF265572.1
AF265573.1
AF265574.1
AF256230.1
AF256231.1
AF256232.1
AF256233.1
AF256234.1
AF256235.1
AF256236.1
AF256237.1
AF256238.1
AF256239.1
AF256240.1
AF256241.1
AF256242.1
AF256243.1
AF256244.1
AF256245.1
AF256246.1
AF256247.1
AF256248.1
AF256249.1
AF256250.1
AF256251.1
AF256252.1
AF256253.1
AF256254.1
AF256255.1
AF256256.1
AF256257.1
AF256258.1
AF256259.1
AF256260.1
AF256261.1
AF256262.1
AF256263.1
AF256264.1
AF256265.1
AF256266.1
AF256267.1
AF256268.1
AF256269.1
AF256270.1
AF256271.1
AF256272.1
AF256273.1
AF256274.1
AF256275.1
AF256276.1
AF256277.1
AF256278.1
AF256279.1
AF256280.1
AF256281.1
AF256282.1
AF256283.1
AF256284.1
AF256285.1
AF256286.1
AF256287.1
AF256288.1
AF256289.1
AF256290.1
AF256291.1
AF256292.1
AF256293.1
AF256294.1
AF256295.1
AF256296.1
AF256297.1
AF256298.1
AF256299.1
AF256300.1
AF256301.1
AF256302.1
AF256303.1
AF256304.1
AF256305.1
AF256306.1
AF256307.1
AF256308.1
AF256309.1
AF256310.1
AF256311.1
AF256312.1
AF256313.1
AF256314.1
AF256315.1
AF256316.1
AF256317.1
AF256318.1
AF256319.1
AF256320.1
AF256321.1
AF256322.1
AF256323.1
AF256324.1
AF256325.1
AF256326.1
AF256327.1
AF256328.1
AF256329.1
AF256330.1
AF256331.1
AF256332.1
AF256333.1
AF256334.1
AF256335.1
AF256336.1
AF256337.1
AF256338.1
AF256339.1
AF256340.1
AF256341.1
AF256342.1
AF256343.1
AF256344.1
AF256345.1
AF256346.1
AF256347.1
AF256348.1
AF256349.1
AF256350.1
AF256351.1
AF256352.1
AF256353.1
AF256354.1
AF256355.1
AF256356.1
AF256357.1
AF256358.1
AF256359.1
AF256360.1
AF256361.1
AF256362.1
AF256363.1
AF256364.1
AF256365.1
AF256366.1
AF256367.1
AF256368.1
AF256369.1
AF256370.1
AF256371.1
AF256372.1
AF256373.1
AF256374.1
AF256375.1
AF256376.1
AF256377.1
AF256378.1
AF256379.1
AF256380.1
AF256381.1
AF256382.1
AF256383.1
AF256384.1
AF256385.1
AF256386.1
AF256387.1
AF256388.1
AF256389.1
AF256390.1
AF256391.1
AF256392.1
AF256393.1
AF256394.1
AF256395.1
AF256396.1
AF256397.1
AF256398.1
AF256399.1
AF256400.1
AF256401.1
AF256402.1
AF256403.1
AF256404.1
AF256405.1
AF256406.1
AF256407.1
AF256408.1
AF256409.1
AF256410.1
AF256411.1
AF256412.1
AF256413.1
AF256414.1
AF256415.1
AF256416.1
AF256417.1
AF256418.1
AF256419.1
AF256420.1
AF256421.1
AF256422.1
AF256423.1
AF256424.1
AF256425.1
AF256426.1
AF256427.1
AF256428.1
AF256429.1
AF256430.1
AF256431.1
AF256432.1
AF256433.1
AF256434.1
AF256435.1
AF256436.1
AF256437.1
AF256438.1
AF256439.1
AF256440.1
AF256441.1
AF256442.1
AF256443.1
AF256444.1
AF256445.1
AF256446.1
AF256447.1
AF256448.1
AF256449.1
AF256450.1
AF256451.1
AF256452.1
AF256453.1
AF256454.1
AF256455.1
AF256456.1
AF256457.1
AF256458.1
AF256459.1
AF256460.1
AF256461.1
AF256462.1
AF256463.1
AF256464.1
AF256465.1
AF271817.1
AF271818.1
AF271819.1
AF271820.1
AF271821.1
AF271822.1
AF271823.1
AF271824.1
AF271825.1
AF271826.1
AF271827.1
AF271828.1
AF271829.1
AF271830.1
AF271831.1
AF271832.1
AF271833.1
AF271834.1
AF271835.1
AF271836.1
AF271837.1
AF271838.1
AF271839.1
AF271840.1
AF271841.1
AF271842.1
AF271843.1
AF271844.1
AF271845.1
AF271846.1
AF271847.1
AF271848.1
AF271849.1
AF271850.1
AF271851.1
AF271852.1
AF271853.1
AF271854.1
AF271855.1
AF271856.1
AF271857.1
AF271858.1
AF271859.1
AF271860.1
AF271861.1
AF271862.1
AF271863.1
AF271864.1
AF271865.1
AF271866.1
AF271867.1
AF271868.1
AF271869.1
AF271870.1
AF271871.1
AF271872.1
AF271873.1
AF271874.1
AF271875.1
AF271876.1
AF271877.1
AF271878.1
AF271879.1
AF271880.1
AF271881.1
AF271882.1
AF271883.1
AF271884.1
AF271885.1
AF271886.1
AF271887.1
AF258594.1
AF258597.1
AF258598.1
AF258599.1
AF258600.1
AF258788.1
AF258789.1
AF243439.1
AF243440.1
AF243441.1
AF243442.1
AF243443.1
AF243444.1
AF243445.1
AF243446.1
AF243447.1
AF243448.1
AF243449.1
AF243450.1
AF243451.1
AF243452.1
AF243453.1
AF243454.1
AF243455.1
AF243456.1
AF243457.1
AF243458.1
AF243459.1
AF243460.1
AF243461.1
AF243462.1
AF243463.1
AF243464.1
AF243465.1
AF243466.1
AF243467.1
AF243468.1
AF243469.1
AF243470.1
AF243471.1
AF243472.1
AF243473.1
AF279589.1
AF279590.1
AF279591.1
AF279592.1
AF279593.1
AF279594.1
AF279595.1
AF279596.1
AF279597.1
AF136986.1
AF136987.1
AF136988.1
AF136989.1
AF136990.1
AF136991.1
AF136992.1
AF136993.1
AF136994.1
AF136995.1
AF136996.1
AF136997.1
AF136998.1
AF136999.1
AF137000.1
AF137001.1
AF137002.1
AF137003.1
AF137004.1
AF137005.1
AF137006.1
AF137007.1
AF137008.1
AF137009.1
AF137010.1
AF137011.1
AF137012.1
AF137013.1
AF137014.1
AF137015.1
AF137016.1
AF137017.1
AF137018.1
AF137019.1
AF188126.1
AF260928.1
AF260929.1
AF260930.1
AX032759.1
AX033173.1
AX033176.1
AX033593.1
AX033594.1
AX033595.1
AX033596.1
AX033601.1
AX033602.1
AX033605.1
AX033606.1
AX033607.1
AX033608.1
AX033613.1
AX033614.1
AX033615.1
AX033616.1
AX033617.1
AX033618.1
AX033625.1
AX033631.1
AX033795.1
AX033797.1
AX033798.1
AX033800.1
AF056499.1
AF056500.1
AF056501.1
AF056502.1
AF056503.1
AF056504.1
AF056505.1
AF056506.1
AF056507.1
AF056508.1
AF056509.1
AF056510.1
AF056511.1
AF056512.1
AF056513.1
AF056514.1
AF056515.1
AF056516.1
AF056517.1
AF056518.1
AF056519.1
AF056520.1
AF056521.1
AF136981.1
AF136982.1
AF136983.1
AF136984.1
AF136985.1
AF181682.1
AF246786.1
AF246787.1
AF246788.1
AF246789.1
AF246790.1
AF246791.1
AF246792.1
AF246793.1
AF246794.1
AF246795.1
AF246796.1
AF246797.1
AF246798.1
AF246799.1
AF259904.1
AF259905.1
AF259906.1
AF259907.1
AF259908.1
AF259909.1
AF259910.1
AF259911.1
AF259912.1
AF259913.1
AF259914.1
AF259915.1
AF259916.1
AF259917.1
AF259918.1
AF259919.1
AF259920.1
AF259921.1
AF259922.1
AF259923.1
AF259924.1
AF259925.1
AF259926.1
AF259927.1
AF259928.1
AF259929.1
AF259930.1
AF259931.1
AF259932.1
AF259933.1
AF259934.1
AF259935.1
AF259936.1
AF259937.1
AF259938.1
AF259939.1
AF259941.1
AF259942.1
AF259943.1
AF259944.1
AF259945.1
AF259946.1
AF259947.1
AF259948.1
AF259949.1
AF259950.1
AF259951.1
AF259952.1
AF271797.1
AF271798.1
AF271799.1
AF271800.1
AF271801.1
AF271802.1
AF271803.1
AF271804.1
AF271805.1
AF271806.1
AF271807.1
AF271808.1
AF271809.1
AF271810.1
AF271811.1
AF271812.1
AF271813.1
AF271814.1
AF271815.1
AF271816.1
AF271888.1
AF271889.1
AF271890.1
AF271891.1
AF275380.1
AF293420.1
AF293421.1
AF293422.1
AF293423.1
AF293424.1
AF293425.1
AF293426.1
AF293427.1
AJ298949.1
AJ298950.1
AX032697.1
AX032699.1
AX032703.1
AX032705.1
AX032707.1
AX032709.1
AX032711.1
AX032713.1
AX032715.1
AX032717.1
AX032719.1
AX032721.1
AF200463.1
AF201073.1
AF252132.1
AF252133.1
AF252134.1
AF290005.1
AF290006.1
AF290007.1
AF290008.1
AF290009.1
AF290010.1
AF290011.1
AF290012.1
AF290013.1
AF290014.1
AF290015.1
AF290016.1
AF296280.1
AF238084.1
AF238085.1
AF238086.1
AF238087.1
AF238088.1
AF238089.1
AF238090.1
AF238091.1
AF238092.1
AF238093.1
AF238094.1
AF238095.1
AF238096.1
AF238097.1
AF238098.1
AF238099.1
AF238100.1
AF238101.1
AF238102.1
AF238103.1
AF238104.1
AF238105.1
AF238106.1
AF238107.1
AF238108.1
AF238109.1
AF238110.1
AF238111.1
AF238112.1
AF238113.1
AF238114.1
AF238115.1
AF238116.1
AF238117.1
AF238118.1
AF238119.1
AF238120.1
AF238121.1
AF238122.1
AF238123.1
AF238124.1
AF238125.1
AF238126.1
AF238127.1
AF238128.1
AF238129.1
AF238130.1
AF238131.1
AF238132.1
AF238133.1
AF238134.1
AF238135.1
AF238136.1
AF238137.1
AF238138.1
AF238139.1
AF238140.1
AF238141.1
AF238142.1
AF238143.1
AF238144.1
AF238145.1
AF238146.1
AF238147.1
AF238148.1
AF238149.1
AF238150.1
AF238151.1
AF238152.1
AF238153.1
AF238154.1
AF238155.1
AF238156.1
AF238157.1
AF238158.1
AF238159.1
AF238160.1
AF238161.1
AF238162.1
AF238163.1
AF238164.1
AF238165.1
AF238166.1
AF238167.1
AF238168.1
AF238169.1
AF238170.1
AF238171.1
AF238172.1
AF238173.1
AF238174.1
AF238175.1
AF238176.1
AF238177.1
AF238178.1
AF238179.1
AF238180.1
AF238181.1
AF238182.1
AF238183.1
AF238184.1
AF238185.1
AF238186.1
AF238187.1
AF238188.1
AF238189.1
AF238190.1
AF238191.1
AF238192.1
AF238193.1
AF238194.1
AF238195.1
AF238196.1
AF238197.1
AF238198.1
AF238199.1
AF238200.1
AF238201.1
AF238202.1
AF238203.1
AF238204.1
AF238205.1
AF238206.1
AF238207.1
AF238208.1
AF238209.1
AF238210.1
AF238211.1
AF238212.1
AF238213.1
AF238214.1
AF238215.1
AF238216.1
AF238217.1
AF238218.1
AF238219.1
AF238220.1
AF252093.1
AF252094.1
AF252095.1
AF252096.1
AF252097.1
AF252098.1
AF252099.1
AF252100.1
AF252101.1
AF252102.1
AF252103.1
AF252104.1
AF252105.1
AF252106.1
AF252107.1
AF252108.1
AF252109.1
AF252110.1
AF252111.1
AF252112.1
AF252113.1
AF252114.1
AF252115.1
AF252116.1
AF252117.1
AF252118.1
AF252119.1
AF252120.1
AF252121.1
AF252122.1
AF252123.1
AF252124.1
AF252125.1
AF252126.1
AF252127.1
AF252128.1
AF252129.1
AF252130.1
AF252131.1
AX028607.1
AF253531.1
AF253532.1
AF253533.1
AF253534.1
AF253535.1
AF253536.1
AF253537.1
AF264009.1
AF264010.1
AF264011.1
AF264012.1
AF286414.1
AX025644.1
AX025645.1
AX025647.1
AX025648.1
AX025649.1
AX025654.1
AX025655.1
AX025656.1
AX025657.1
AX025658.1
AX025659.1
AX025660.1
AX025661.1
AX025662.1
AX025665.1
AX025666.1
AX025671.1
AX025673.1
AX025675.1
AX025676.1
AX025682.1
AX025683.1
AX025684.1
AX025685.1
AX025686.1
AX025687.1
AX025688.1
AX025689.1
AX025690.1
AX025691.1
AX025692.1
AX025693.1
AX025694.1
AX025695.1
AX025696.1
AX025697.1
AX025698.1
AX025699.1
AX025714.1
AX025715.1
AX025716.1
AX025717.1
AX025720.1
AX025721.1
AX025722.1
AX025727.1
AX025728.1
AX025729.1
AX025732.1
AX025733.1
AX025740.1
AX025741.1
AX025742.1
AX025743.1
AX025744.1
AX025745.1
AX025748.1
AX025750.1
AX025752.1
AX025753.1
AX025754.1
AX025755.1
AX025756.1
AX025757.1
AX025758.1
AX025759.1
AX025760.1
AX025763.1
AX025764.1
AX025769.1
AX025770.1
AX025771.1
AX025772.1
AX025773.1
AX025774.1
AX025775.1
AX025776.1
AX025778.1
AX025779.1
AX025780.1
AX025815.1
AX025816.1
AX025817.1
AX025818.1
AX025819.1
AX025820.1
AX025821.1
AX025827.1
AX025828.1
AX025836.1
AX025837.1
AX025844.1
AX025845.1
AX025846.1
AX025847.1
AX025848.1
AX027270.1
AX027271.1
AX028388.1
AX028390.1
AX028392.1
AX028394.1
AX028553.1
AX028555.1
AX028557.1
AX028559.1
AX028561.1
AX028563.1
AX028565.1
AX028567.1
AX028569.1
AX028571.1
AX028573.1
AX028575.1
AX028577.1
AX028579.1
AX028581.1
AX028583.1
AX028585.1
AX028587.1
AX028589.1
AX028591.1
AX028593.1
AX028595.1
AX028603.1
AX028605.1
AX028609.1
AX028611.1
AX028613.1
AX028615.1
AX028627.1
AX028628.1
AX028629.1
AX028630.1
AX028631.1
AX028632.1
AX028633.1
AX028634.1
AX028635.1
AX028636.1
AX028637.1
AX028638.1
AX028639.1
AX028728.1
AX028729.1
AX028730.1
AX028731.1
AX028732.1
AX028733.1
AX028734.1
AX028735.1
AX028736.1
AX028737.1
AX028738.1
AX028739.1
AX028740.1
AX028743.1
AX029040.1
AX029041.1
AX029042.1
AX029043.1
AX029044.1
AX029045.1
AX029046.1
AX029047.1
AX029048.1
AX029049.1
AX029050.1
AX029051.1
AX029052.1
AX029053.1
AX029054.1
AX029055.1
AX029056.1
AX029058.1
AX029375.1
AX029376.1
AX029377.1
AX029378.1
AX029379.1
AX029380.1
AX029381.1
AX029488.1
AX030354.1
AX030355.1
AX030356.1
AX030357.1
AX030358.1
AX030359.1
AB040062.1
AB040063.1
AB040064.1
AB040065.1
AB040066.1
AB040067.1
AB040068.1
AB040069.1
AB040070.1
AX024980.1
AX024982.1
AX024984.1
AX024986.1
AX024988.1
AX024990.1
AX025015.1
AX025016.1
AX025017.1
AX025018.1
AX025019.1
AX025020.1
AX025021.1
AX025022.1
AX025023.1
AX025024.1
AX025025.1
AX025026.1
AX025027.1
AX025028.1
AX025029.1
AX025030.1
AX025031.1
AX025032.1
AX025055.1
AX025057.1
AX025059.1
AX025077.1
AX025079.1
AX025081.1
AF220502.1
AF220503.1
AF220504.1
AF229991.1
AF229992.1
AF229993.1
AF229994.1
AF229995.1
AF229996.1
AF229997.1
AF229998.1
AF229999.1
AF230000.1
AF230001.1
AF230002.1
AF230003.1
AF230004.1
AF230005.1
AF230006.1
AF230007.1
AF230008.1
AF230009.1
AF230010.1
AF230011.1
AF230012.1
AF230013.1
AF230014.1
AF230015.1
AF230016.1
AF230017.1
AF230018.1
AF230019.1
AF230020.1
AF230021.1
AF230022.1
AF230023.1
AF230024.1
AF230025.1
AF230026.1
AF230027.1
AF230028.1
AF230029.1
AF230030.1
AF230031.1
AF230032.1
AF230033.1
AF230034.1
AF230035.1
AF230036.1
AF230037.1
AF230038.1
AF230039.1
AF230040.1
AF230041.1
AF230042.1
AF230043.1
AF230044.1
AF230045.1
AF230046.1
AF230047.1
AF230048.1
AF230049.1
AF230050.1
AF230051.1
AF230052.1
AF230053.1
AF230054.1
AF230055.1
AF230056.1
AF230057.1
AF230058.1
AF230059.1
AF230060.1
AF230061.1
AF230062.1
AF230063.1
AF230064.1
AF230065.1
AF230066.1
AF230067.1
AF230068.1
AF230069.1
AF230070.1
AF268173.1
AF268177.1
AF268179.1
AF117275.1
AF117276.1
AF117277.1
AF117278.1
AF117279.1
AF117280.1
AF117281.1
AJ406305.1
AJ406323.1
AJ279151.1
AJ279152.1
AJ279153.1
AJ279154.1
AJ279155.1
AJ279156.1
AJ279157.1
AJ279158.1
AJ279159.1
AJ279160.1
AJ279161.1
AJ279162.1
AJ279163.1
AJ279164.1
AJ279165.1
AJ279166.1
AJ279167.1
AJ279168.1
AJ279169.1
AJ279170.1
AJ279171.1
AJ279172.1
AJ279173.1
AJ279174.1
AJ279175.1
AJ279176.1
AJ279177.1
AJ279178.1
AJ279179.1
AJ279180.1
AJ279181.1
AJ279182.1
AJ279183.1
AJ279184.1
AJ279185.1
AJ279186.1
AJ279187.1
AJ279188.1
AJ279189.1
AJ279190.1
AJ279191.1
AJ279192.1
AJ279193.1
AJ279194.1
AJ279195.1
AJ279196.1
AJ279197.1
AJ279198.1
AB039848.1
AB039849.1
AB039850.1
AB039851.1
AB039852.1
AB039853.1
AB039854.1
AB039855.1
AB039856.1
AB039857.1
AB039858.1
AF268102.1
AF268103.1
AF268104.1
AF268105.1
AF268106.1
AF268107.1
AF268108.1
AF268109.1
AF268110.1
AF268111.1
AF268112.1
AF268113.1
AF268114.1
AF268115.1
AF268116.1
AF268117.1
AF268118.1
AF268119.1
AF268120.1
AF268121.1
AF268122.1
AF268129.1
AF268130.1
AF268131.1
AF268132.1
AF268133.1
AF268134.1
AF268141.1
AF268142.1
AF268143.1
AF268144.1
AF268145.1
AF268146.1
AF268147.1
AF268148.1
AF268149.1
AF268150.1
AF268151.1
AF268152.1
AF268153.1
AF268154.1
AF268155.1
AF268156.1
AF268157.1
AF268158.1
AF268159.1
AF268160.1
AF268161.1
AF268162.1
AF268163.1
AF268164.1
AF268165.1
AF268166.1
AF268167.1
AF268168.1
AF268169.1
AF268170.1
AF276433.1
AF295782.1
AF300872.1
AJ406306.1
AJ406307.1
AJ406308.1
AJ406309.1
AJ406310.1
AJ406311.1
AJ406312.1
AJ406313.1
AJ406314.1
AJ406315.1
AJ406316.1
AJ406317.1
AJ406318.1
AJ406319.1
AJ406320.1
AJ406321.1
AJ406322.1
AX014730.1
AX014731.1
AX015223.1
AX015294.1
AX015796.1
AX015798.1
AX015800.1
AX016043.1
AX016045.1
AX016047.1
AX016049.1
AX016051.1
AX016053.1
AX016055.1
AX016057.1
AX016063.1
AX016065.1
AX016067.1
AX016069.1
AX016071.1
AX016077.1
AX016079.1
AX016081.1
AX016083.1
AX016085.1
AX016087.1
AX016089.1
AX016091.1
AX016093.1
AX016095.1
AX016097.1
AX016099.1
AX016101.1
AX016103.1
AX016105.1
AX016107.1
AX016109.1
AX016111.1
AX016113.1
AX016115.1
AX016117.1
AX016119.1
AX016121.1
AX016123.1
AX016125.1
AX016127.1
AX016129.1
AX016131.1
AX016133.1
AX016135.1
AX016137.1
AX016139.1
AX016141.1
AX016143.1
AX016145.1
AX016147.1
AX016149.1
AX016151.1
AX016153.1
AX016155.1
AX016157.1
AX016159.1
AX016161.1
AX016163.1
AX016165.1
AX016167.1
AX016171.1
AX016173.1
AX018442.1
AX018443.1
AX018444.1
AX018445.1
AX018446.1
AX018447.1
AX018448.1
AX018449.1
AX018450.1
AX018451.1
AX018452.1
AX018453.1
AX018454.1
AX018455.1
AX018456.1
AX018457.1
AX018458.1
AX018459.1
AX018460.1
AX018461.1
AX018462.1
AX018463.1
AX018464.1
AX018465.1
AX018466.1
AX018467.1
AX018468.1
AX018469.1
AX018470.1
AX018471.1
AX018472.1
AX018473.1
AX018474.1
AX018475.1
AX018476.1
AX018477.1
AX018516.1
AX018561.1
AX018592.1
AX018637.1
AX018780.1
AX018781.1
AX018782.1
AX018783.1
AX018784.1
AX018785.1
AX018786.1
AX018797.1
AX018817.1
AX018818.1
AX018819.1
AX018820.1
AX018821.1
AX018822.1
AX018823.1
AX018824.1
AX020215.1
AX020217.1
AX020219.1
AX020221.1
AX020223.1
AX020225.1
AX020227.1
AX020925.1
AX020926.1
AX020930.1
AX020932.1
AX020934.1
AX020938.1
AX020941.1
AX020943.1
AX021563.1
AX021564.1
AX021565.1
AX021612.1
AX021613.1
AX021622.1
AX021623.1
AX021624.1
AX021625.1
AX021668.1
AX021669.1
AX022541.1
AX022542.1
AX022543.1
AX022544.1
AX022545.1
AX022546.1
AX023091.1
AX023092.1
AX023093.1
AX023094.1
AX023095.1
AX023096.1
AX023097.1
AX023098.1
AX023099.1
AX023100.1
AX023101.1
AX023102.1
AX023103.1
AX023104.1
AX023105.1
AX023106.1
AX023107.1
AX023108.1
AX023109.1
AX023110.1
AX023111.1
AX023112.1
AX023113.1
AX023114.1
AX023115.1
AX023116.1
AX023117.1
AF284341.1
AF284343.1
AF284344.1
AJ294434.1
AJ294435.1
AJ294436.1
AJ294437.1
AJ294438.1
AJ294439.1
AJ294440.1
AJ294441.1
AJ294442.1
AJ294443.1
AJ294444.1
AJ294445.1
AJ294446.1
AJ294447.1
AJ294448.1
AJ294449.1
AJ294450.1
AJ294451.1
AJ294452.1
AJ294453.1
AJ294454.1
AJ294455.1
AJ294456.1
AJ294457.1
AJ294458.1
AJ294459.1
AJ294460.1
AJ294461.1
AJ294462.1
AJ294463.1
AX006731.1
AX006849.1
AX006851.1
AX006853.1
AX006855.1
AX006856.1
AX006857.1
AX006858.1
AX006859.1
AX006860.1
AX006865.1
AX006866.1
AX006867.1
AX006868.1
AX006869.1
AX007087.1
AX007088.1
AX007089.1
AX007090.1
AX007091.1
AX007092.1
AX007093.1
AX007459.1
AX007460.1
AX007461.1
AX007462.1
AX007463.1
AX007464.1
AX007465.1
AX007466.1
AX007467.1
AX007468.1
AX007469.1
AX007470.1
AX007471.1
AX007472.1
AX007473.1
AX007474.1
AX007475.1
AX007476.1
AX007477.1
AX007478.1
AX007479.1
AX007480.1
AX007481.1
AX007482.1
AX007483.1
AX007484.1
AX007485.1
AX007486.1
AX007487.1
AX007488.1
AX007489.1
AX007490.1
AX007491.1
AX007492.1
AX007493.1
AX007494.1
AX007495.1
AX007496.1
AX007497.1
AX007498.1
AX007499.1
AX007500.1
AX007501.1
AX007502.1
AX007503.1
AX007504.1
AX007505.1
AX007506.1
AX007507.1
AX007508.1
AX007509.1
AX007510.1
AX007511.1
AX007512.1
AX007513.1
AX007514.1
AX007515.1
AX007516.1
AX007517.1
AX007518.1
AX007519.1
AX007520.1
AX007521.1
AX007522.1
AX007523.1
AX007524.1
AX007525.1
AX007526.1
AX007527.1
AX007528.1
AX007529.1
AX007530.1
AX007531.1
AX007532.1
AX007533.1
AX007534.1
AX007535.1
AX007536.1
AX007537.1
AX007538.1
AX007539.1
AX007540.1
AX007541.1
AX007542.1
AX007543.1
AX007544.1
AX007545.1
AX007546.1
AX007547.1
AX007548.1
AX007549.1
AX007550.1
AX007551.1
AX007552.1
AX007553.1
AX007554.1
AX007555.1
AX007556.1
AX007557.1
AX007558.1
AX007559.1
AX007560.1
AX007561.1
AX007562.1
AX007563.1
AX007564.1
AX007565.1
AX007566.1
AX007567.1
AX007568.1
AX007569.1
AX007570.1
AX007571.1
AX007572.1
AX007573.1
AX007574.1
AX007575.1
AX007576.1
AX007577.1
AX007578.1
AX007579.1
AX007580.1
AX007581.1
AX007582.1
AX007583.1
AX007584.1
AX007585.1
AX007586.1
AX007587.1
AX007588.1
AX007589.1
AX007590.1
AX007591.1
AX007592.1
AX007593.1
AX007594.1
AX007595.1
AX007596.1
AX007597.1
AX007598.1
AX007599.1
AX007600.1
AX007601.1
AX007602.1
AX007603.1
AX007604.1
AX007605.1
AX007606.1
AX007607.1
AX007608.1
AX007609.1
AX007610.1
AX007611.1
AX007612.1
AX007613.1
AX007614.1
AX007615.1
AX007616.1
AX007617.1
AX007618.1
AX007619.1
AX007620.1
AX007621.1
AX007622.1
AX007623.1
AX007624.1
AX007625.1
AX007626.1
AX007627.1
AX007628.1
AX007629.1
AX007630.1
AX007631.1
AX007632.1
AX007633.1
AX007634.1
AX007635.1
AX007636.1
AX007637.1
AX007638.1
AX007639.1
AX007640.1
AX007641.1
AX007642.1
AX007643.1
AX007644.1
AX007645.1
AX007646.1
AX007647.1
AX007648.1
AX007649.1
AX007650.1
AX007651.1
AX007652.1
AX007653.1
AX007654.1
AX007655.1
AX007656.1
AX007657.1
AX007658.1
AX007659.1
AX007660.1
AX007661.1
AX007662.1
AX007663.1
AX007664.1
AX007665.1
AX007666.1
AX007667.1
AX007668.1
AX007669.1
AX007670.1
AX007671.1
AX007672.1
AX007673.1
AX007674.1
AX007675.1
AX007676.1
AX007677.1
AX007678.1
AX007679.1
AX007680.1
AX007681.1
AX007682.1
AX007683.1
AX007684.1
AX007685.1
AX007686.1
AX007687.1
AX007688.1
AX007689.1
AX007690.1
AX007691.1
AX007692.1
AX007693.1
AX007694.1
AX007695.1
AX007696.1
AX007697.1
AX007698.1
AX007699.1
AX007700.1
AX007701.1
AX007702.1
AX007703.1
AX007704.1
AX007705.1
AX007706.1
AX007707.1
AX007708.1
AX007709.1
AX007710.1
AX007711.1
AX007712.1
AX007713.1
AX007714.1
AX007715.1
AX007716.1
AX007717.1
AX007718.1
AX007719.1
AX007720.1
AX007721.1
AX007722.1
AX007723.1
AX007724.1
AX007725.1
AX007726.1
AX007727.1
AX007728.1
AX007729.1
AX007730.1
AX007731.1
AX007732.1
AX007733.1
AX007734.1
AX007735.1
AX007736.1
AX007737.1
AX007738.1
AX007739.1
AX007740.1
AX007741.1
AX007742.1
AX007743.1
AX007744.1
AX007745.1
AX007746.1
AX007747.1
AX007748.1
AX007749.1
AX007750.1
AX007751.1
AX007752.1
AX007753.1
AX007754.1
AX007755.1
AX007756.1
AX007757.1
AX007758.1
AX007759.1
AX007760.1
AX007761.1
AX007762.1
AX007763.1
AX007764.1
AX007765.1
AX007766.1
AX007767.1
AX007768.1
AX007769.1
AX007770.1
AX007771.1
AX007772.1
AX007773.1
AX007774.1
AX007775.1
AX007776.1
AX007777.1
AX007778.1
AX007779.1
AX007780.1
AX007781.1
AX007782.1
AX007783.1
AX007784.1
AX007785.1
AX007786.1
AX007787.1
AX007788.1
AX007789.1
AX007790.1
AX007791.1
AX007792.1
AX007793.1
AX007794.1
AX007795.1
AX007796.1
AX007797.1
AX007798.1
AX007799.1
AX007800.1
AX007801.1
AX007802.1
AX007803.1
AX007804.1
AX007805.1
AX007806.1
AX007807.1
AX007808.1
AX007809.1
AX007810.1
AX007811.1
AX007812.1
AX007813.1
AX007814.1
AX007815.1
AX007816.1
AX007817.1
AX007818.1
AX007819.1
AX007820.1
AX007821.1
AX007822.1
AX007823.1
AX007824.1
AX007825.1
AX007826.1
AX007827.1
AX007828.1
AX007829.1
AX007830.1
AX007831.1
AX007832.1
AX007833.1
AX007834.1
AX007835.1
AX007836.1
AX007837.1
AX007838.1
AX007839.1
AX007840.1
AX007841.1
AX007842.1
AX007843.1
AX007844.1
AX007845.1
AX007846.1
AX007847.1
AX007848.1
AX007849.1
AX007850.1
AX007851.1
AX007852.1
AX007853.1
AX007854.1
AX007855.1
AX007856.1
AX007857.1
AX007858.1
AX007859.1
AX007860.1
AX007861.1
AX007862.1
AX007863.1
AX007864.1
AX007865.1
AX007866.1
AX007867.1
AX007868.1
AX007869.1
AX007870.1
AX007871.1
AX007872.1
AX007873.1
AX007874.1
AX007875.1
AX007876.1
AX007877.1
AX007878.1
AX007879.1
AX007880.1
AX007881.1
AX007882.1
AX007883.1
AX007884.1
AX007885.1
AX007886.1
AX007887.1
AX007888.1
AX007889.1
AX007890.1
AX007891.1
AX007892.1
AX007893.1
AX007894.1
AX007895.1
AX007896.1
AX007897.1
AX007898.1
AX007899.1
AX007900.1
AX007901.1
AX007902.1
AX007903.1
AX007904.1
AX007905.1
AX007906.1
AX007907.1
AX007908.1
AX007909.1
AX007910.1
AX007911.1
AX007912.1
AX007913.1
AX007914.1
AX007915.1
AX007916.1
AX007917.1
AX007918.1
AX007919.1
AX007920.1
AX007921.1
AX007922.1
AX007923.1
AX007924.1
AX007925.1
AX007926.1
AX007927.1
AX007928.1
AX007929.1
AX007930.1
AX007931.1
AX007932.1
AX007933.1
AX007934.1
AX007935.1
AX007936.1
AX007937.1
AX007938.1
AX007939.1
AX007940.1
AX007941.1
AX007942.1
AX007943.1
AX007944.1
AX007945.1
AX007946.1
AX007947.1
AX007948.1
AX007949.1
AX007950.1
AX007951.1
AX007952.1
AX007953.1
AX007954.1
AX007955.1
AX007956.1
AX007957.1
AX007958.1
AX007959.1
AX007960.1
AX007961.1
AX007962.1
AX007963.1
AX007964.1
AX007965.1
AX007966.1
AX007967.1
AX007968.1
AX007969.1
AX007970.1
AX007971.1
AX007972.1
AX007973.1
AX007974.1
AX007975.1
AX007976.1
AX007977.1
AX008240.1
AX008241.1
AX008242.1
AX008243.1
AX008244.1
AX008245.1
AX008246.1
AX008247.1
AX008248.1
AX008249.1
AX008408.1
AX008409.1
AX008485.1
AX008486.1
AX008487.1
AX008488.1
AX008517.1
AX008518.1
AX008519.1
AX008520.1
AX008521.1
AX008522.1
AX008523.1
AX008524.1
AX008525.1
AX008526.1
AX008527.1
AX008727.1
AX008728.1
AX008729.1
AX008730.1
AX008731.1
AX008732.1
AX009281.1
AX009478.1
AX009480.1
AX009620.1
AX009621.1
AX009622.1
AX009623.1
AX009624.1
AX009625.1
AX009626.1
AX009978.1
AX009984.1
AX009986.1
AX009988.1
AX009992.1
AX009996.1
AX010332.1
AX010333.1
AX010334.1
AX010335.1
AX010336.1
AX010337.1
AX010338.1
AX010477.1
AX010480.1
AX010763.1
AX011014.1
AX011015.1
AX011016.1
AX011017.1
AX011018.1
AX011019.1
AX011020.1
AX011021.1
AX011022.1
AX011023.1
AX011067.1
AX011069.1
AX011070.1
AX011071.1
AX011072.1
AX011504.1
AX011505.1
AX011512.1
AX011513.1
AX011514.1
AX011515.1
AX011516.1
AX011517.1
AX011518.1
AX011519.1
AX011520.1
AX011521.1
AX011522.1
AX011523.1
AX011524.1
AX011525.1
AX011539.1
AX011541.1
AX011556.1
AB034838.1
AB034839.1
AB034840.1
AB034841.1
AB034842.1
AB034843.1
AB034844.1
AB034845.1
AB034846.1
AB034847.1
AB034848.1
AB034849.1
AB034850.1
AB034851.1
AB034852.1
AB034853.1
AB034854.1
AB034855.1
AB034856.1
AB034857.1
AB034858.1
AB034859.1
AB034860.1
AB034861.1
AB034862.1
AB034863.1
AB034864.1
AB034865.1
AB034866.1
AB034867.1
AB034868.1
AB034869.1
AB034870.1
AB034871.1
AB034872.1
AB034873.1
AB034874.1
AB034875.1
AB034876.1
AB034877.1
AB034878.1
AB034879.1
AB034880.1
AB034881.1
AB034882.1
AB034883.1
AB034884.1
AB034885.1
AB034886.1
AB034887.1
AB034888.1
AB034889.1
AB034890.1
AB034891.1
AB034892.1
AB034893.1
AB034894.1
AB034895.1
AB034896.1
AB034897.1
AB034898.1
AB034899.1
AB034900.1
AB034901.1
AB039866.1
AB039867.1
AB039868.1
AB039869.1
AB039870.1
AB039871.1
AB039872.1
AB039873.1
AB039874.1
AB039875.1
AB039876.1
AB039877.1
AF084308.1
AF084309.1
AF084310.1
AF084311.1
AF084312.1
AF294432.1
AF294433.1
AY007257.1
AF155884.1
AF155885.1
AF155886.1
AF155887.1
AF155888.1
AF155889.1
AF155890.1
AF155891.1
AF155892.1
AF155893.1
AF155894.1
AF155895.1
AF155896.1
AF155897.1
AF155898.1
AF155899.1
AF155900.1
AF155901.1
AF155902.1
AF155903.1
AF155904.1
AF155905.1
AF155906.1
AF282257.1
AY007217.1
AY007223.1
AF134734.1
AF134735.1
AF134736.1
AF134737.1
AF134738.1
AF134739.1
AF134740.1
AF134741.1
AF134742.1
AF134743.1
AF134744.1
AF134745.1
AF134746.1
AF134747.1
AF134748.1
AF134749.1
AF134750.1
AF134751.1
AF134752.1
AF134753.1
AF134754.1
AF134755.1
AF134756.1
AF134757.1
AF134758.1
AF134759.1
AF134760.1
AF173179.1
AF173180.1
AF173181.1
AF173182.1
AF173183.1
AF173184.1
AF173185.1
AF173186.1
AF173187.1
AF173188.1
AF173189.1
AF173190.1
AF173191.1
AF173192.1
AF173193.1
AF173194.1
AF173195.1
AF173196.1
AF173197.1
AF173198.1
AF173199.1
AF173200.1
AF173201.1
AF173202.1
AF173203.1
AF173204.1
AF173205.1
AF173206.1
AF173207.1
AF173208.1
AF173209.1
AF173210.1
AF173211.1
AF173212.1
AF173213.1
AF173214.1
AF173215.1
AF174298.1
AF174299.1
AF174300.1
AF174301.1
AF174302.1
AF174303.1
AF174304.1
AF174305.1
AF175509.1
AF175510.1
AF175511.1
AF175512.1
AF175513.1
AF175514.1
AF175515.1
AF175516.1
AF175517.1
AF175518.1
AF175519.1
AF175520.1
AF176320.1
AF177119.1
AF177935.1
AJ289467.1
AJ289468.1
AJ289469.1
AJ289470.1
AJ289471.1
AJ289472.1
AJ289474.1
AJ289475.1
AJ289476.1
AJ289477.1
AJ289478.1
AJ289479.1
AJ289480.1
AJ289481.1
AJ289482.1
AJ289483.1
AJ289484.1
AJ289485.1
AJ289486.1
AJ289487.1
AJ289488.1
AJ289489.1
AJ289490.1
AJ289491.1
AJ289492.1
AJ289493.1
AJ289494.1
AJ289495.1
AJ289496.1
AJ289497.1
AJ289499.1
AJ289500.1
AJ289501.1
AJ289502.1
AJ289503.1
AJ289504.1
AJ289505.1
AJ289506.1
AJ289507.1
AJ289508.1
AJ289509.1
AJ289510.1
AJ289511.1
AJ289512.1
AJ289513.1
AJ289514.1
AJ289515.1
AJ289516.1
AJ289518.1
AJ289519.1
AJ289520.1
AJ289521.1
AJ289522.1
AJ289523.1
AJ289525.1
AJ289526.1
AJ289527.1
AJ289528.1
AJ289529.1
AJ289530.1
AJ289532.1
AJ289533.1
AJ289534.1
AJ289535.1
AJ289536.1
AJ289537.1
AJ289538.1
AJ289539.1
AJ289540.1
AJ289541.1
AJ289542.1
AJ289543.1
AJ289544.1
AJ289545.1
AJ289546.1
AJ289547.1
AJ289548.1
AJ289549.1
AJ289551.1
AJ289552.1
AJ289553.1
AJ289554.1
AJ289555.1
AJ289556.1
AJ289557.1
AJ289558.1
AJ289559.1
AJ289560.1
AJ289561.1
AJ289562.1
AJ289563.1
AJ289564.1
AJ289565.1
AJ289566.1
AJ289567.1
AJ289568.1
AJ289569.1
AJ289570.1
AJ289571.1
AJ289572.1
AJ289573.1
AJ289574.1
AJ289575.1
AJ289576.1
AJ289577.1
AJ289578.1
AJ289579.1
AJ289580.1
AJ289581.1
AJ289582.1
AJ289583.1
AJ289584.1
AJ289585.1
AJ289586.1
AJ289587.1
AJ289588.1
AJ289589.1
AJ289590.1
AJ289591.1
AJ289592.1
AJ289593.1
AJ289594.1
AJ289595.1
AJ289596.1
AJ289597.1
AJ289598.1
AJ289599.1
AJ289600.1
AJ289601.1
AJ289602.1
1QD3_A
AF158605.1
AF158606.1
AF158607.1
AF158608.1
AF158609.1
AF158610.1
AF158611.1
AF158612.1
AF158613.1
AF262212.1
AF266469.1
AF281853.1
AF281854.1
AF281855.1
AF281857.1
AF188898.1
AF188899.1
AF188900.1
AF188901.1
AF188902.1
AF188903.1
AF188904.1
AF188905.1
AF188906.1
AF188907.1
AF188908.1
AF188909.1
AF188910.1
AF188911.1
AF188912.1
AF188913.1
AF188914.1
AF188915.1
AF188916.1
AF188917.1
AF190947.1
AF190948.1
AF190949.1
AF190950.1
AF190951.1
AF190952.1
AF190953.1
AF190954.1
AF190955.1
AF190956.1
AF190957.1
AF190958.1
AF190959.1
AF190960.1
AF190961.1
AF190962.1
AF190963.1
AF190964.1
AF190965.1
AF190966.1
AF190967.1
AF190968.1
AF190969.1
AF190970.1
AF190971.1
AF190972.1
AF190973.1
AF190974.1
AF190975.1
AF190976.1
AF190977.1
AF190978.1
AF250921.1
AF250922.1
AF291653.1
AJ277110.1
AJ277111.1
AJ277112.1
AJ278867.1
AJ288903.1
AJ288904.1
AJ293594.1
AJ293595.1
AJ293596.1
AJ293597.1
AJ293598.1
AJ293599.1
AJ293600.1
AJ293601.1
AJ293602.1
AJ293603.1
AJ293604.1
AJ293605.1
AJ293606.1
AJ293607.1
AJ293608.1
AJ293609.1
AJ293610.1
AJ293611.1
AJ293612.1
AJ293613.1
AJ293614.1
AJ293615.1
AJ293616.1
X82851.1
AF236794.1
AF255076.1
AF255077.1
AF255078.1
AF255079.1
AF255080.1
AF255081.1
AF255082.1
AF255083.1
AF255084.1
AF255085.1
AF255086.1
AF255087.1
AF255088.1
AF255089.1
AF255090.1
AF255091.1
AB034155.1
AB034156.1
AB034157.1
AB034158.1
AB034159.1
AB034160.1
AB034161.1
AB034162.1
AB034163.1
AB034164.1
AB034165.1
AB034166.1
AB034167.1
AB034168.1
AB034169.1
AB034170.1
AB034171.1
AB034172.1
AB034173.1
AB034174.1
AB034175.1
AB034176.1
AB034177.1
AB034178.1
AB034179.1
AB034180.1
AB034181.1
AB047652.1
AB047653.1
AB047654.1
AB047655.1
AB047656.1
AB047657.1
AB047658.1
AB047659.1
AB047660.1
AB047661.1
AB047662.1
AB047663.1
AB047664.1
AB047665.1
AB047666.1
AB047667.1
AB047668.1
AB047669.1
AB047670.1
AB047671.1
AB047672.1
AB047673.1
AB047674.1
AB047675.1
AB047676.1
AB047677.1
AB047678.1
AB047679.1
AB047680.1
AB047681.1
AF178773.1
AF178774.1
AF178775.1
AF178776.1
AF178777.1
AF178778.1
AF178779.1
AF178780.1
AF178781.1
AF178782.1
AF178783.1
AF178784.1
AF178785.1
AF178786.1
AF178787.1
AF178788.1
AF178789.1
AF178790.1
AF178791.1
AF178792.1
AF178793.1
AF178794.1
AF178795.1
AF178796.1
AF178797.1
AF178798.1
AF178799.1
AF178800.1
AF178801.1
AF178802.1
AF178803.1
AF178804.1
AF178805.1
AF178806.1
AF178807.1
AF178808.1
AF178809.1
AF178810.1
AF178811.1
AF178812.1
AF178813.1
AF178814.1
AF178815.1
AF178816.1
AF178817.1
AF178818.1
AF178819.1
AF178820.1
AF178821.1
AF178822.1
AF178823.1
AF178824.1
AF178825.1
AF178826.1
AF178827.1
AF178828.1
AF178829.1
AF178830.1
AF178831.1
AF178832.1
AF178833.1
AF178834.1
AF212294.1
AF251391.1
AF251398.1
AF251400.1
AF251406.1
AF251408.1
AF251414.1
AF251416.1
AF251422.1
AF251424.1
AF251432.1
AF281231.1
AF281232.1
AF281233.1
AF281234.1
AF281235.1
AF281236.1
AF281237.1
AF281238.1
AF281239.1
AF281240.1
AF283868.1
AF284039.1
AF284040.1
AF284041.1
AF284042.1
AF284043.1
AF284044.1
AF284045.1
AF284046.1
AF284047.1
AF284048.1
AF284049.1
AF284050.1
AF284051.1
AF284052.1
AF284053.1
AF284054.1
AF284055.1
AF284056.1
AF284057.1
AF284058.1
AF284059.1
AF284060.1
AF284061.1
AF289507.1
AF290975.1
AJ278860.1
AJ278861.1
AJ278862.1
AJ298620.1
AJ298621.1
AJ298622.1
AJ298623.1
AJ298624.1
AJ298625.1
AJ298626.1
AJ298627.1
AJ298628.1
AJ298629.1
AJ298630.1
AJ298631.1
AJ298632.1
AJ298633.1
AJ298634.1
AJ298635.1
AJ298636.1
AJ298637.1
AJ298638.1
AX003268.1
AX003269.1
AX003270.1
AX003276.1
AX003277.1
AX003278.1
AX003286.1
AX003287.1
AX003288.1
AX003289.1
AX003290.1
AX003291.1
AX003292.1
AX003293.1
AX003294.1
AX003295.1
AX003296.1
AX003297.1
AX003298.1
AX003299.1
AX003300.1
AX003301.1
AX003302.1
AX003303.1
AX003304.1
AX003305.1
AX003306.1
AX003307.1
AX003350.1
AX003351.1
AX003352.1
AX003353.1
AX003354.1
AX003355.1
AX003356.1
AX003357.1
AX003358.1
AX003359.1
AX003360.1
AX003361.1
AX003362.1
AX003363.1
AX003364.1
AX003365.1
AX003367.1
AX003368.1
AX003369.1
AX003370.1
AX003422.1
AX003423.1
AX003424.1
AX003425.1
AX003426.1
AX003427.1
AX003428.1
AX003429.1
AX003430.1
AX003431.1
AX003432.1
AX003433.1
AX003434.1
AX003435.1
AX003436.1
AX003437.1
AX003438.1
AX003439.1
AX003440.1
AX003441.1
AX003442.1
AX003443.1
AX003444.1
AX003445.1
AX003446.1
AX003447.1
AX003448.1
AX003449.1
AX003450.1
AX003451.1
AX003452.1
AX003453.1
AX003454.1
AX003455.1
AX003456.1
AX003457.1
AX003458.1
AX003459.1
AX003460.1
AX003461.1
AX003462.1
AX003463.1
AX003464.1
AX003465.1
AX003466.1
AX003467.1
AX003468.1
AX003469.1
AX003470.1
AX003471.1
AX003472.1
AX003473.1
AX003474.1
AX003475.1
AX003476.1
AX003477.1
AX003478.1
AX003479.1
AX003480.1
AX003481.1
AX003482.1
AX003483.1
AX003484.1
AX003485.1
AX003486.1
AX003487.1
AX003488.1
AX003489.1
AX003490.1
AX003491.1
AX003492.1
AX003493.1
AX003494.1
AX003495.1
AX003496.1
AX003497.1
AX003498.1
AX003499.1
AX003500.1
AX003503.1
AX003507.1
AX003509.1
AX003513.1
AX003525.1
AX003526.1
AX003527.1
AX003528.1
AX003529.1
AX003530.1
AX003531.1
AX003532.1
AX003533.1
AX003534.1
AX003535.1
AX003536.1
AX003537.1
AX003538.1
AX003539.1
AX003540.1
AX003541.1
AX003543.1
AX003545.1
AX003546.1
AX003547.1
AX003548.1
AX003560.1
AX003561.1
AX003562.1
AX003563.1
AX003564.1
AX003565.1
AX003566.1
AX003567.1
AX003568.1
AX003569.1
AX003570.1
AX003571.1
AX003572.1
AX003573.1
AX003574.1
AX003575.1
AX003576.1
AX003764.1
AX003946.1
AX003948.1
AX003949.1
AX004216.1
AX004217.1
AX004218.1
AX004219.1
AX004220.1
AX004221.1
AX004222.1
AX004476.1
AX004477.1
AX004730.1
AX004731.1
AX004732.1
AX004733.1
AX004766.1
AX004767.1
AX004768.1
AX004769.1
AX004770.1
AX004771.1
AX006229.1
AX006232.1
AX006235.1
AX006237.1
AX006239.1
AX006241.1
AX006243.1
AX006245.1
AX006247.1
AX006249.1
AX006251.1
AX006253.1
AX006255.1
AX006257.1
AX006259.1
AX006261.1
AX006263.1
AX006265.1
AX006267.1
AX006269.1
AF261763.1
AF281864.1
AF286538.1
AF286539.1
AF286540.1
AF286541.1
AF286542.1
AF286543.1
AF286544.1
AF286545.1
AF286546.1
AF286547.1
AF286548.1
AF286549.1
AF286550.1
AF286551.1
AF286552.1
AF286553.1
AF286554.1
AF286555.1
AF286556.1
AF286557.1
AF286558.1
AF286559.1
AF286560.1
AF286561.1
AF286562.1
AF286563.1
AF286564.1
AF286565.1
AF286566.1
AF286567.1
AF286568.1
AF286569.1
AF286570.1
AF286571.1
AF286572.1
AF286573.1
AF286574.1
AF286575.1
AF286576.1
AF286577.1
AF286578.1
AF286579.1
AF286580.1
AF286581.1
AF286582.1
AF286583.1
AF286584.1
AF286585.1
AF286586.1
AF289978.1
AF289979.1
AF289980.1
AJ289199.1
AJ289200.1
AF216710.1
AF216718.1
AF216726.1
AF216734.1
AF234190.1
AF234191.1
AF234192.1
AF234193.1
AF234194.1
AF234195.1
AF234196.1
AF234197.1
AF234198.1
AF234199.1
AF234200.1
AF234201.1
AF234202.1
AF234203.1
AF234204.1
AF234205.1
AF234206.1
AF234207.1
AF234208.1
AF234209.1
AF234210.1
AF234211.1
AF234212.1
AF234213.1
AF234214.1
AF234215.1
AF234216.1
AF234217.1
AF234218.1
AF234219.1
AF234220.1
AF234221.1
AF234222.1
AF234223.1
AF234224.1
AF234225.1
AF234226.1
AF234227.1
AF234228.1
AF234229.1
AF234230.1
AF234231.1
AF234232.1
AF234233.1
AJ297607.1
AF271390.1
AF271391.1
AF271392.2
AF271393.1
AF271394.1
AF271395.1
AF271396.1
AF271397.1
AF271398.1
AF271399.1
AF271400.1
AF271401.1
AF271402.1
AF271403.1
AF271404.1
AF249320.1
AF249321.1
AF249322.1
AF249323.1
AF249324.1
AF249325.1
AF249326.1
AF271765.1
AF271766.1
AF272985.1
AF274420.1
AF274421.1
AF274422.1
AF274423.1
AF274424.1
AF274425.1
AF274426.1
AF274427.1
AF274428.1
AF274429.1
AF274430.1
AF274431.1
AF274432.1
AF274433.1
AF274434.1
AF276079.1
AB047367.1
AJ278649.1
AJ296675.1
AJ404735.1
AJ404736.1
AF177220.1
AF177221.1
AF177222.1
AF177224.1
AF177591.1
AF177592.1
AF177593.1
AF177594.1
AF177595.1
AF177596.1
AF177597.1
AF177598.1
AF177599.1
AF177600.1
AF177601.1
AF177602.1
AF177603.1
AF177604.1
AF177605.1
AF177606.1
AF177607.1
AF177608.1
AF177609.1
AF177610.1
AF177611.1
AF177612.1
AF177613.1
AF177614.1
AF177615.1
AF177616.1
AF177617.1
AF177618.1
AF177619.1
AF177620.1
AJ271118.1
AJ271120.1
AJ278855.1
AJ296654.1
AJ296660.1
AJ296662.1
AJ296663.1
AJ296664.1
AJ296665.1
AJ296666.1
AJ296667.1
AJ296668.1
AJ296669.1
AJ296670.1
AJ296671.1
AJ296672.1
AJ296673.1
AJ296674.1
AJ296676.1
AJ296677.1
AJ296678.1
AJ296679.1
AJ296680.1
AJ296681.1
AJ296682.1
AJ296683.1
AJ296684.1
AJ296685.1
Y18905.1
AB030959.1
AB030960.1
AB030961.1
AB030962.1
AB030963.1
AB030964.1
AB030965.1
AB030966.1
AB030967.1
AB030968.1
AB030969.1
AB030970.1
AB030971.1
AB030972.1
AB030973.1
AB030974.1
AB030975.1
AB030976.1
AB030977.1
AB030978.1
AB030979.1
AB030980.1
AB030981.1
AB030982.1
AB030983.1
AB030984.1
AB030985.1
AB030986.1
AB030987.1
AB030988.1
AB030989.1
AB030990.1
AB030991.1
AB030992.1
AB030993.1
AB030994.1
AB030995.1
AB030996.1
AB030997.1
AB030998.1
AB030999.1
AB031000.1
AB031001.1
AB031002.1
AB038276.1
AB038277.1
AB038278.1
AB038279.1
AB038280.1
AB038281.1
AB038282.1
AB038283.1
AB038284.1
AB038285.1
AB038286.1
AB038287.1
AB038288.1
AB038289.1
AB038290.1
AB038291.1
AB038292.1
AB038293.1
AB038294.1
AB038295.1
AB038296.1
AB038297.1
AB038298.1
AB038299.1
AB038300.1
AB038301.1
AB038302.1
AB038303.1
AB038304.1
AB038305.1
AB038306.1
AB038307.1
AB038308.1
AB038309.1
AF258520.1
AF258521.1
AF256199.1
AF256201.1
AF256202.1
AF291692.1
AF291693.1
AF177362.1
AF177363.1
AF177364.1
AF177365.1
AF177366.1
AF177367.1
AF177368.1
AF177369.1
AF177370.1
AF177371.1
AF177372.1
AF177373.1
AF177374.1
AF177375.1
AF177376.1
AF234030.1
AF234031.1
AF234032.1
AF234033.1
AF234034.1
AF246819.1
AF246820.1
AF246821.1
AF246822.1
AF246823.1
AF246824.1
AF246825.1
AF246826.1
AF246827.1
AF246828.1
AF246829.1
AF259794.1
AF259795.1
AF259796.1
AF259797.1
AF259798.1
AF208301.1
AF208302.1
AF208303.1
AF208304.1
AF208305.1
AF208306.1
AF208307.1
AF208308.1
AF208309.1
AF208310.1
AF208311.1
AF208312.1
AF208313.1
AF208314.1
AF254765.1
AJ293768.1
AJ293769.1
AF229063.1
AF229064.1
AF245223.1
AF281220.1
AF281221.1
AF281222.1
AF281223.1
AF281224.1
AF281225.1
AF281226.1
AF281227.1
AF281228.1
AF281229.1
AF281230.1
AJ297541.1
AJ297542.1
AF271217.2
AF177863.1
AF177864.1
AF177865.1
AF252165.1
AF252166.1
AF252167.1
AF252168.1
AF252169.1
AF252170.1
AF252171.1
AF252172.1
AF252173.1
AF252174.1
AF252175.1
AF252176.1
AF252177.1
AF252178.1
AF252179.1
AF252180.1
AF252181.1
AF252182.1
AF252183.1
AF252184.1
AF252185.1
AF252186.1
AF252187.1
AF252188.1
AF252189.1
AF252190.1
AF276303.1
AJ278794.1
AJ278795.1
AJ278796.1
AJ278797.1
AJ278798.1
AF204945.1
AF204946.1
AF204947.1
AF204948.1
AF204949.1
AF204950.1
AF241533.1
AF287474.1
AB046877.1
AB046878.1
AB046879.1
AB046880.1
AB046881.1
AB046882.1
AB046883.1
AB046884.1
AB046885.1
AB046886.1
AB046887.1
AB046888.1
AB046889.1
AB046890.1
AB046891.1
AB046892.1
AB046893.1
AB046894.1
AB046895.1
AB046896.1
AB046897.1
AB046898.1
AB046899.1
AB046900.1
AB046901.1
AB046902.1
AB046903.1
AB046904.1
AB046905.1
AB046906.1
AB046907.1
AB046908.1
AB046909.1
AB046910.1
AB046911.1
AB046912.1
AB046913.1
AB046914.1
AB046915.1
AB046916.1
AB046917.1
AB046918.1
AB046919.1
AB046920.1
AB046921.1
AB046922.1
AB046923.1
AF238881.1
AF238882.1
AB030742.1
AB030743.1
AB030744.1
AB030745.1
AB038013.1
AB038014.1
AB038015.1
AB038016.1
AB038017.1
AB038018.1
AB038019.1
AB038020.1
AJ293720.1
AJ293721.1
AF238268.1
AF238269.1
AF238270.2
AF238271.1
AF238273.1
AF238274.2
AF238275.1
AF238276.1
AF238277.1
AF238278.4
AB044714.1
AB044715.1
AB044716.1
AB044717.1
AB044718.1
AB044719.1
AB044720.1
AB044721.1
AB044722.1
AB044723.1
AB044724.1
AB044725.1
AB044726.1
AB044727.1
AB044728.1
AB044729.1
AB044730.1
AB044731.1
AB044732.1
AB044733.1
AB044734.1
AB044735.1
AB044736.1
AB044737.1
AB044738.1
AB044739.1
AB044740.1
AB044741.1
AB044742.1
AB044743.1
AB045013.1
AB045014.1
AB045015.1
AB045016.1
AB045017.1
AB045018.1
AB045019.1
AB045020.1
AB045021.1
AB045022.1
AB045023.1
AB045024.1
AB045025.1
AB045026.1
AB045027.1
AB045028.1
AB045029.1
AB045030.1
AB045031.1
AB045032.1
AB045033.1
AB045034.1
AB045035.1
AB046376.2
AB046377.2
AF196648.1
AF196649.1
AF196650.1
AF196651.1
AF196652.1
AF196653.1
AF196654.1
AF196655.1
AF196656.1
AF196657.1
AF196658.1
AF196659.1
AF196660.1
AF196661.1
AF196662.1
AF196663.1
AF196664.1
AF196665.1
AF196666.1
AF196667.1
AF196668.1
AF196669.1
AF196670.1
AF196671.1
AF196672.1
AF196673.1
AF196674.1
AF196675.1
AF196676.1
AF196677.1
AF196678.1
AF196679.1
AF196680.1
AF196681.1
AF196682.1
AF196683.1
AF196684.1
AF196685.1
AF196686.1
AF196687.1
AF196688.1
AF196689.1
AF196690.1
AF196691.1
AF196692.1
AF196693.1
AF196694.1
AF196695.1
AF196696.1
AF196697.1
AF196698.1
AF196699.1
AF196700.1
AF196701.1
AF196702.1
AF196703.1
AF196704.1
AF196705.1
AF196706.1
AF196707.1
AF196708.1
AF196709.1
AF196710.1
AF196711.1
AF196712.1
AF196713.1
AF196714.1
AF196715.1
AF196716.1
AF196717.1
AF196718.1
AF196719.1
AF196720.1
AF196721.1
AF196722.1
AF196723.1
AF196724.1
AF196725.1
AF196726.1
AF196727.1
AF196728.1
AF196729.1
AF196730.1
AF196731.1
AF196732.1
AF196733.1
AF196734.1
AF196735.1
AF196736.1
AF196737.1
AF196738.1
AF196739.1
AF196740.1
AF196741.1
AF196742.1
AF196743.1
AF196744.1
AF196745.1
AF196746.1
AF196747.1
AF196748.1
AF196749.1
AF196750.1
AF196751.1
AF196752.1
AF196753.1
AF196754.1
AF196755.1
AF196756.1
AF196757.1
AF196758.1
AF196759.1
AF196760.1
AF196761.1
AF196762.1
AF196763.1
AF196764.1
AF196765.1
AF196766.1
AF196767.1
AF234321.1
AF236688.1
AF239621.1
AF239622.1
AF239623.1
AF239624.1
AF239625.1
AF239626.1
AF239627.1
AF239628.1
AF239629.1
AF239630.1
AF239631.1
AF239632.1
AF239633.1
AF239634.1
AF239635.1
AF239636.1
AF239637.1
AF239638.1
AF239639.1
AF239640.1
AF239641.1
AF239642.1
AF239643.1
AF239644.1
AF239645.1
AF239646.1
AF239647.1
AF239648.1
AF239649.1
AF239650.1
AF239651.1
AF239652.1
AF239653.1
AF239654.1
AF239655.1
AF239656.1
AF239657.1
AF239658.1
AF241775.1
AF247641.1
AF276311.1
AF276312.1
AF281311.1
AF281312.1
AF164655.1
AF164656.1
AF164657.1
AF164658.1
AF164659.1
AF164660.1
AF164661.1
AF164662.1
AF164663.1
AF164664.1
AF164665.1
AF165033.1
AF165034.1
AF165035.1
AF165036.1
AF165037.1
AF165038.1
AF165039.1
AF165040.1
AF165041.1
AF165042.1
AF165043.1
AF167474.1
AF167475.1
AF167476.1
AF167477.1
AF167478.1
AF167479.1
AF167480.1
AF167481.1
AF167482.1
AF167483.1
AF167484.1
AF167485.1
AF167486.1
AF168598.1
AF168599.1
AF168600.1
AF168601.1
AF168602.1
AF168603.1
AF168604.1
AF168605.1
AF168606.1
AF168607.1
AF168608.1
AF168609.1
AF168610.1
AF170156.1
AF170157.1
AF170158.1
AF170159.1
AF170160.1
AF170161.1
AF170162.1
AF170163.1
AF170164.1
AF170165.1
AF170166.1
AF170167.1
AF170168.1
AF170169.1
AF170170.1
AF170171.1
AF210058.1
AF210059.1
AF219631.1
AF281065.1
AJ253113.1
AJ253114.1
AJ253115.1
AJ253116.1
AJ253117.1
AJ253118.1
AJ253119.1
AJ253120.1
AJ253121.1
AJ253122.1
AJ253123.1
AJ253124.1
AJ288915.1
AJ288916.1
AJ288917.1
AJ288918.1
AJ288919.1
AJ288920.1
AJ288921.1
AJ288922.1
AJ288923.1
AJ288924.1
AJ288925.1
AJ288926.1
AJ288927.1
AJ288928.1
AJ288929.1
AJ288930.1
AJ288931.1
AJ288932.1
AJ288933.1
AJ288934.1
AJ288935.1
AJ288936.1
AJ288937.1
AJ288938.1
AJ288939.1
AJ288940.1
AJ288941.1
AJ288942.1
AJ288943.1
AJ288944.1
AJ288945.1
AJ296603.1
AF230881.1
AF230882.1
AF230883.1
AF230884.1
AF230885.1
AF230886.1
AJ295639.1
AF149101.1
AF149102.1
AF149103.1
AF149104.1
AF149105.1
AF149106.1
AF149107.1
AF234234.1
AF234235.1
AF279691.1
AF282184.1
AF282185.1
AF282186.1
AF282187.1
AF282188.1
AF282189.1
AF282190.1
AF282191.1
AF282192.1
AF282193.1
AF282194.1
AF282195.1
AF282196.1
AF282197.1
AF282198.1
AF282199.1
AF282200.1
AF282201.1
AF282202.1
AF282203.1
AF282204.1
AF282205.1
AF282206.1
AF282207.1
AF282208.1
AF282209.1
AF282210.1
AF282211.1
AF282212.1
AF282213.1
AF282214.1
AF282215.1
AF282216.1
AF158737.1
AF158738.1
AF158739.1
AF158740.1
AF158741.1
AF158742.1
AF158743.1
AF159220.1
AF159221.1
AF159222.1
AF159223.1
AF159224.1
AF159225.1
AF159226.1
AF268447.1
AF268448.1
AF268449.1
AF268450.1
AF268451.1
AF268452.1
AF268453.1
AF268454.1
AF268455.1
AF268456.1
AF268457.1
AF268458.1
AJ272362.1
AJ272363.1
AJ272364.2
AF276912.1
AF276913.1
AF276914.1
AF277805.2
AF278823.1
AF278824.1
AF278825.1
AF278826.1
AF278827.1
AF278828.1
AF278829.1
AF278830.1
AF278831.1
AF279480.1
AF280066.1
AF282959.1
AF282960.1
AF282961.1
AF282962.1
AF282963.1
AF282964.1
AF282965.1
AF282966.1
AF282967.1
AF282968.1
AF282969.1
AB037277.1
AF225709.1
AF225710.1
AF225711.1
AF225712.1
AF225713.1
AF225714.1
AF225715.1
AF225716.1
AF225717.1
AF225718.1
AF225719.1
AF225720.1
AF225721.1
AF225722.1
AF225723.1
AF225724.1
AF225725.1
AF225726.1
AF225727.1
AF225728.1
AF225729.1
AF225730.1
AF225731.1
AF225732.1
AF225733.1
AF225734.1
AF225735.1
AF225736.1
AF225737.1
AF225738.1
AF225739.1
AF225740.1
AF225741.1
AF225742.1
AF225743.1
AF225744.1
AF225745.1
AF225746.1
AF225747.1
AF225748.1
AF225749.1
AF225750.1
AF225751.1
AF225752.1
AF225753.1
AF225754.1
AF225755.1
AF225756.1
AF225757.1
AF225758.1
AF225759.1
AF225760.1
AF225761.1
AF225762.1
AF225763.1
AF225764.1
AF225765.1
AF225766.1
AF225767.1
AF225768.1
AF225769.1
AF225770.1
AF225771.1
AF225772.1
AF225773.1
AF225774.1
AF225775.1
AF225776.1
AF225777.1
AF225778.1
AF225779.1
AF225780.1
AF225781.1
AF225782.1
AF225783.1
AF225784.1
AF225785.1
AF225786.1
AF225787.1
AF225788.1
AF225789.1
AF225790.1
AF225791.1
AF225792.1
AF225793.1
AF225794.1
AF225795.1
AF225796.1
AF225797.1
AF225798.1
AF225799.1
AF225800.1
AF225801.1
AF225802.1
AF225803.1
AF225804.1
AF225805.1
AF225806.1
AF225807.1
AF225808.1
AF225809.1
AF225810.1
AF225811.1
AF225812.1
AF225813.1
AF225814.1
AF225815.1
AF225816.1
AF225817.1
AF225818.1
AF225819.1
AF225820.1
AF225821.1
AF225822.1
AF225823.1
AF225824.1
AF225825.1
AF225826.1
AF225827.1
AF225828.1
AF225829.1
AF225830.1
AF225831.1
AF225832.1
AF225833.1
AF225834.1
AF225835.1
AF225836.1
AF225837.1
AF225838.1
AF225839.1
AF225840.1
AF225841.1
AF225842.1
AF225843.1
AF225844.1
AF225845.1
AF225846.1
AF225847.1
AF225848.1
AF225849.1
AF225850.1
AF225851.1
AF225852.1
AF225853.1
AF225854.1
AF225855.1
AF225856.1
AF225857.1
AF225858.1
AF225859.1
AF225860.1
AF225861.1
AF225862.1
AF225863.1
AF225864.1
AF225865.1
AF225866.1
AF225867.1
AF225868.1
AF225869.1
AF226872.1
AF250483.1
AF250484.1
AF250485.1
AF250486.1
AF250494.1
AF250495.1
AF250496.1
AF250497.1
AF250498.1
AF250499.1
AF250500.1
AF250501.1
AF250502.1
AJ276222.1
Y10357.1
Y10358.1
Y10359.1
Y10360.1
Y10361.1
Y10362.1
Y10363.1
Y10364.1
Y10365.1
Y10366.1
Y10367.1
Y10368.1
AB046343.1
AB046344.1
AB046345.1
AB046346.1
AB046347.1
AB046348.1
AB046349.1
AB046350.1
AB046351.1
AB046352.1
AB046354.1
AB046330.1
AB046331.1
AB046332.1
AB046333.1
AB046334.1
AB046335.1
AB046336.1
AB046337.1
AB046338.1
AB046339.1
AB046340.1
AB046341.1
AB046342.1
AF006695.1
AF006696.1
AF006697.1
AF006698.1
AF006699.1
AF006700.1
AF182219.1
AF182220.1
AF182221.1
AF182222.1
AF182223.1
AF182224.1
AF182225.1
AF182226.1
AF182227.1
AF182228.1
AF182229.1
AF182230.1
AF182231.1
AF182232.1
AF182233.1
AF182234.1
AF182235.1
AF182236.1
AF182237.1
AF182238.1
AF182239.1
AF182240.1
AF182241.1
AF182242.1
AF182243.1
AF182244.1
AF182245.1
AF182246.1
AF182247.1
AF182248.1
AF182249.1
AF182250.1
AF182251.1
AF182252.1
AF182253.1
AF182254.1
AF182255.1
AF182256.1
AF182257.1
AF182258.1
AF182259.1
AF182260.1
AF182261.1
AF182262.1
AF182263.1
AF182264.1
AF182265.1
AF182266.1
AF182267.1
AF182268.1
AF182269.1
AF182270.1
AF182271.1
AF182272.1
AF237781.1
AF251220.1
AF251221.1
AJ238781.1
AJ238783.1
AJ278307.1
AJ278308.1
AB046356.1
AF275906.1
AF275907.1
AJ292378.1
AJ292379.1
AJ292380.1
AB037115.1
AB037250.1
AB037251.1
AB037252.1
AB037253.1
AB037254.1
AB037255.1
AB037256.1
AB037257.1
AB037258.1
AB037259.1
AB037260.1
AB037261.1
AB037262.1
AB037263.1
AB037264.1
AB037265.1
AB037266.1
AB037267.1
AB037268.1
AF210435.1
AF210436.1
AF210437.1
AF210438.1
AF210439.1
AF210440.1
AF210441.1
AF210442.1
AF210443.1
AF210444.1
AF210445.1
AF210446.1
AF210447.1
AF210448.1
AF210449.1
AF210450.1
AF210451.1
AF210452.1
AF218943.1
AF218944.1
AF218945.1
AF218946.1
AF218947.1
AF218948.1
AF218949.1
AF218950.1
AF218951.1
AF218952.1
AF274481.1
AF274482.1
AY005134.1
AF279120.1
AF279121.1
AF220462.1
AF220463.1
AF220464.1
AF220465.1
AF220466.1
AF220467.1
AF220468.1
AF220469.1
AF220470.1
AF220471.1
AF220472.1
AF220473.1
AF220474.1
AF220475.1
AF220476.1
AF220477.1
AF220478.1
AF220479.1
AF220480.1
AF220481.1
AF220482.1
AF220483.1
AF220484.1
AF220485.1
AF220486.1
AF220487.1
AF220488.1
AF220489.1
AJ245554.1
AJ245555.1
AJ245556.1
AJ245557.1
AJ245558.1
AF152408.1
AF152409.1
AF152413.1
AF152414.1
AF152415.1
AJ251996.1
AJ251997.1
AJ251998.1
AJ251999.1
AJ252009.1
AJ276305.1
AJ276306.1
AF229324.1
AF229325.1
AF229326.1
AF229327.1
AF229328.1
AF229329.1
AF229330.1
AF229331.1
AF229332.1
AF229333.1
AF229334.1
AF229335.1
AF229336.1
AF229337.1
AF229338.1
AF229339.1
AF229340.1
AF229341.1
AF229342.1
AF229343.1
AF229344.1
AF229345.1
AF229346.1
AF229347.1
AF229348.1
AF229349.1
AF229350.1
AF233230.1
AF233231.1
AF233232.1
AF233233.1
AF233234.1
AF233235.1
AF233237.1
AF254760.1
AF254762.1
AF254764.1
AB036777.1
AJ245495.1
AJ245496.1
AJ245497.1
AJ245498.1
AJ245499.1
AJ245500.1
AJ245501.1
AJ270853.1
AJ270854.1
AJ270855.1
AJ270856.1
AJ270857.1
AJ270858.1
AJ270859.1
AJ270860.1
AJ270861.1
AJ270862.1
AJ270863.1
AJ270864.1
AJ270865.1
AJ270866.1
AJ270867.1
AJ270868.1
AJ270869.1
AJ270870.1
AJ270872.1
AJ270873.1
AB045646.1
AB045647.1
AB045648.1
AB045649.1
AB045650.1
AB045651.1
AB045652.1
AB045653.1
AB045654.1
AB045655.1
AB045656.1
AB045657.1
AB045658.1
AB045659.1
AB045660.1
AB045661.1
AB045663.1
AB045664.1
AB045665.1
AB045666.1
AB045667.1
AB045668.1
AB045669.1
AB045670.1
AB045671.1
AB045672.1
AB045673.1
AB045674.1
AB045675.1
AJ252000.1
AJ252001.1
AJ252002.1
AJ252003.1
AJ252004.1
AJ252005.1
AJ252006.1
AJ252007.1
AJ252008.1
AJ404655.1
AJ404656.1
AJ404657.1
AJ404658.1
AJ404659.1
AJ404660.1
AJ404661.1
AJ404662.1
AJ404663.1
AB045213.1
AB045214.1
AB045215.1
AB045216.1
AB045217.1
AB045218.1
AB045219.1
AB045220.1
AB045678.1
AB045679.1
AB045680.1
AB045681.1
AB045682.1
AB045683.1
AB045684.1
AB045685.1
AB045686.1
AB045687.1
AB045688.1
AB045689.1
AB045690.1
AB045691.1
AB045692.1
AB045693.1
AB045694.1
AJ404738.1
AB045341.1
AB045342.1
AB045343.1
AB045344.1
AB045345.1
AB045346.1
AB045347.1
AB045348.1
AB045349.1
AB045350.1
AB045351.1
AB045352.1
AB045353.1
AB045563.1
AB045564.1
AB045565.1
AB045566.1
AB045567.1
AB045568.1
AB045569.1
AB045570.1
AB045571.1
AB045572.1
AF206036.1
AF206037.1
AF206038.1
AF206039.1
AF206040.1
AF206041.1
AF206042.1
AF206043.1
AF206044.1
AF206045.1
AF206046.1
AF206047.1
AF206048.1
AF206049.1
AF206050.1
AF206051.1
AF206052.1
AF206053.1
AF206054.1
AF206055.1
AF206056.1
AF206057.1
AF206058.1
AF206059.1
AF206060.1
AF206061.1
AF206062.1
AF206063.1
AF206064.1
AF206065.1
AF206066.1
AF206067.1
AF206068.1
AF206069.1
AF206070.1
AF206071.1
AF241473.1
AF241474.1
AF241475.1
AJ278199.1
AJ400632.1
AJ401238.1
AJ401239.1
AJ401240.1
AJ401241.1
AJ401242.1
AJ401243.1
AJ401244.1
AJ401245.1
AJ401246.1
AJ401247.1
AJ401248.1
AJ401249.1
AJ401250.1
AJ401251.1
AJ401252.1
AJ401253.1
AJ401254.1
AJ401255.1
AJ401256.1
AJ401257.1
AJ401258.1
AJ401259.1
AJ401260.1
AJ401261.1
AJ401262.1
AJ401263.1
AJ401264.1
AJ401265.1
AJ401266.1
AJ401267.1
AB035366.1
AB035367.1
AB035368.1
AB035369.1
AB035370.1
AB035371.1
AB035374.1
AB035375.1
AB035376.1
AB035377.1
AB045327.1
AB045328.1
AB045329.1
AB045330.1
AB045331.1
AB045332.1
AB045333.1
AB045334.1
AB045335.1
AB045336.1
AB045337.1
AB045338.1
AB045366.1
AB045367.1
AB045368.1
AJ278650.1
AJ278651.1
AJ278652.1
AJ278653.1
AB029503.1
AB029504.1
AB029505.1
AB029506.1
AB029507.1
AB037015.1
AB037016.1
AB037017.1
AB037018.1
AB037019.1
AB037020.1
AB037021.1
AB037022.1
AB037023.1
AB037024.1
AB037025.1
AB037026.1
AB037027.1
AB037028.1
AB037029.1
AB037030.1
AB037031.1
AB037032.1
AB037033.1
AB037034.1
AB037035.1
AB037036.1
AB037037.1
AB037038.1
AB037039.1
AB037040.1
AB037041.1
AB037042.1
AB037043.1
AB037044.1
AB037045.1
AB037046.1
AB037047.1
AB037048.1
AB037049.1
AB037050.1
AB037051.1
AB037052.1
AB037053.1
AB037054.1
AB037055.1
AB037056.1
AB037057.1
AB037058.1
AB037059.1
AB037060.1
AB037061.1
AB037062.1
AB037063.1
AB037064.1
AB037065.1
AB037066.1
AB037067.1
AB037068.1
AB037069.1
AB037070.1
AB037071.1
AB037072.1
AB037073.1
AB037074.1
AB037075.1
AB037076.1
AB037077.1
AB037078.1
AB037079.1
AF249741.1
AF264197.1
AF264198.1
AF264199.1
AF264200.1
AF264201.1
AF264202.1
AF264203.1
AF264204.1
AF264205.1
AF264206.1
AF264207.1
AF264208.1
AF264209.1
AF264210.1
AF264211.1
AF264212.1
AF264213.1
AF264214.1
AF264215.1
AF264216.1
AF264217.1
AF264218.1
AF264219.1
AF264220.1
AF264221.1
AF264222.1
AF264223.1
AF264224.1
AF264225.1
AF264226.1
AF264227.1
AF264228.1
AF264229.1
AF264230.1
AF264231.1
AF264232.1
AF264233.1
AF264234.1
AF264235.1
AF264236.1
AF264237.1
AF264238.1
AF264239.1
AF264240.1
AF264241.1
AF264242.1
AF264243.1
AF264244.1
AF264245.1
AF264246.1
AF264247.1
AF264248.1
AF264249.1
AF264250.1
AF264251.1
AF264252.1
AF264253.1
AF264254.1
AF264255.1
AF264256.1
AF264257.1
AF264258.1
AF264259.1
AF264260.1
AF264261.1
AF264262.1
AF264263.1
AF264264.1
AF264265.1
AF264266.1
AF264267.1
AF264268.1
AF264269.1
AF264270.1
AF264271.1
AF264272.1
AF264273.1
AF264274.1
AF264275.1
AF264276.1
AF273137.1
AF273138.1
AF273139.1
AF273140.1
AF273141.1
AF273142.1
AF273143.1
AF273144.1
AF273145.1
AF273146.1
AF273147.1
AF273148.1
AF273149.1
AF273150.1
AF273151.1
AF273152.1
AF273153.1
AF273154.1
AF273155.1
AF273156.1
AF273157.1
AF273158.1
AF273159.1
AF273160.1
AF273161.1
AF273162.1
AF273163.1
AF273164.1
AF273165.1
AF273166.1
AF273167.1
AF273168.1
AF273169.1
AF273170.1
AF273171.1
AF273172.1
AF273173.1
AF273174.1
AF273175.1
AF273176.1
AF273177.1
AF273178.1
AF273179.1
AF273180.1
AF273181.1
AF273182.1
AF273183.1
AF273184.1
AF273185.1
AF273186.1
AF273188.1
AF273189.1
AF273190.1
AF273191.1
AF273192.1
AF273193.1
AF273194.1
AF273195.1
AF273196.1
AF273197.1
AF273198.1
AF273199.1
AF273200.1
AF273201.1
AF273202.1
AF273203.1
AF273204.1
AF273205.1
AF273206.1
AF273207.1
AF273208.1
AF273209.1
AF273210.1
AF273211.1
AF273212.1
AF281871.1
AF281872.1
AF281873.1
AF281874.1
AJ236390.1
AJ236391.1
AJ236392.1
AJ236393.1
AJ236394.1
AJ236395.1
AJ236396.1
AJ236397.1
AJ236398.1
AJ236399.1
AJ236400.1
AJ236401.1
AJ236402.1
AJ236403.1
AJ236404.1
AJ236405.1
AJ236406.1
AJ236407.1
AJ236408.1
AJ236409.1
AJ236410.1
AJ236411.1
AJ236412.1
AJ236413.1
AJ236414.1
AJ236415.1
AJ236416.1
AJ236417.1
AJ236418.1
AJ236419.1
AJ236420.1
AJ236421.1
AJ236422.1
AJ236423.1
AJ236424.1
AJ236425.1
AJ236426.1
AJ236427.1
AJ236428.1
AJ236429.1
AJ236430.1
AJ236431.1
AJ236432.1
AJ236433.1
AJ236434.1
AJ236435.1
AJ236436.1
AJ236437.1
AJ236438.1
AJ236439.1
AJ236440.1
AJ236441.1
AJ236442.1
AJ236443.1
AJ236444.1
AJ236445.1
AJ236446.1
AJ236447.1
AJ236448.1
AJ236449.1
AJ236450.1
AJ236451.1
AJ238861.1
AJ238862.1
AJ238863.1
AJ238864.1
AJ238865.1
AJ238866.1
AJ238867.1
AJ238868.1
AJ238869.1
AJ238870.1
AJ238871.1
AJ238872.1
AJ238873.1
AJ238874.1
AJ238875.1
AJ241460.1
AJ241461.1
AJ241462.1
AJ241463.1
AJ241464.1
AJ241465.1
AJ241466.1
AJ241467.1
AJ241468.1
AJ241469.1
AJ241470.1
AJ241471.1
AJ241472.1
AJ241473.1
AJ241474.1
AJ241475.1
AJ241476.1
AJ241477.1
AJ243362.1
AJ243363.1
AJ243364.1
AJ243365.1
AJ243366.1
AJ243367.1
AJ278198.1
AJ278200.1
AJ278201.1
AJ278202.1
AJ278203.1
AJ278204.1
AJ278205.1
AJ278206.1
AJ278207.1
AJ278208.1
AJ278209.1
AJ278210.1
AJ278211.1
AJ278212.1
AJ278213.1
AJ278214.1
AJ278215.1
AJ278216.1
AJ278403.1
AJ278404.1
AF102581.1
AF102582.1
AF102583.1
AF102584.1
AF102585.1
AF102586.1
AF102587.1
AF102588.1
AF102589.1
AF102590.1
AF102591.1
AF102592.1
AF102593.1
AF102594.1
AF102595.1
AF102596.1
AF102597.1
AF102598.1
AF102599.1
AF102600.1
AF102601.1
AF102602.1
AF102603.1
AF102604.1
AF102605.1
AF102606.1
AF102607.1
AF102608.1
AF102609.1
AF102610.1
AF102611.1
AF102612.1
AF102613.1
AF102614.1
AF102615.1
AF102616.1
AF102617.1
AF102618.1
AF102619.1
AF102620.1
AF102621.1
AF102622.1
AF158734.1
AF158735.1
AF158736.1
AF204295.1
AF204296.1
AF204297.1
AF204298.1
AF204299.1
AF204300.1
AF204301.1
AF204302.1
AF204303.1
AF204304.1
AF204305.1
AF204306.1
AF204307.1
AF204308.1
AF204309.1
AF204310.1
AF204311.1
AF204312.1
AF204313.1
AF204314.1
AF204315.1
AF204316.1
AF204317.1
AF204318.1
AF204319.1
AF204320.1
AF204321.1
AF204322.1
AF204323.1
AF204324.1
AF204325.1
AF204326.1
AF204327.1
AF204328.1
AF204329.1
AF204330.1
AF204331.1
AF204332.1
AF204333.1
AF204334.1
AF204335.1
AF204336.1
AF204337.1
AF204338.1
AF204339.1
AF204340.1
AF204341.1
AF204342.1
AF204343.1
AF204344.1
AF204345.1
AF204346.1
AF204347.1
AF204348.1
AF204349.1
AF204350.1
AF204351.1
AF204352.1
AF204353.1
AF204354.1
AF204355.1
AF204356.1
AF204357.1
AF204358.1
AF204359.1
AF204360.1
AF204361.1
AF204362.1
AF204363.1
AF204364.1
AF204365.1
AF204366.1
AF204367.1
AF204368.1
AF204369.1
AF204370.1
AF204371.1
AF204372.1
AF204373.1
AF204374.1
AF204375.1
AF204376.1
AF204377.1
AF204378.1
AF204379.1
AF204380.1
AF204381.1
AF204382.1
AF204383.1
AF204384.1
AF204385.1
AF204386.1
AF204387.1
AF204388.1
AF204389.1
AF204390.1
AF204391.1
AF204392.1
AF204393.1
AF204394.1
AF263911.1
AF280435.1
AF218867.1
AF218868.1
AF218869.1
AF218870.1
AF218871.1
AF218872.1
AF218873.1
AF218874.1
AF218875.1
AF218876.1
AF218877.1
AF218878.1
AF218879.1
AF218880.1
AF218881.1
AF218882.1
AF176037.1
AF176038.1
AF188494.1
AF188495.1
AF188496.1
AF188497.1
AF188498.1
AF188499.1
AF188500.1
AF188501.1
AF188502.1
AF188503.1
AF216391.1
AF216392.1
AF216393.1
AF216394.1
AF216395.1
AF216396.1
AF216397.1
AF216398.1
AF216399.1
AF216400.1
AF216401.1
AF216402.1
AF216403.1
AF216404.1
AF216405.1
AF216406.1
AF216407.1
AF216408.1
AF216409.1
AF216410.1
AF216411.1
AF216412.1
AF216413.1
AF216414.1
AF216415.1
AF216416.1
AF216417.1
AF216418.1
AF216419.1
AF216420.1
AF216421.1
AF216422.1
AF216423.1
AF216424.1
AF216425.1
AF216426.1
AF216427.1
AF216428.1
AF216429.1
AF216430.1
AF216431.1
AF216432.1
AF263615.1
AF275951.1
AJ401190.1
AJ401191.1
AJ401192.1
AJ401193.1
AJ401194.1
AJ401195.1
AJ401196.1
AJ401197.1
AJ401198.1
AJ401199.1
AJ401200.1
AJ401201.1
AY003980.1
AY003981.1
AY003982.1
AY003983.1
AY003984.1
AY003985.1
AY003986.1
AY003987.1
AY003988.1
AY003989.1
AY003990.1
AY003991.1
AY003992.1
AY003993.1
AY003994.1
AY003995.1
AY003996.1
AY003997.1
AY003998.1
AY003999.1
AY004000.1
AY004001.1
AY004002.1
AY004003.1
AY004004.1
AY004005.1
AY004006.1
AY004007.1
AY004008.1
AY004009.1
AY004010.1
AY004011.1
AY004012.1
AY004013.1
AY004014.1
AY004015.1
AY004016.1
AY004017.1
AY004018.1
AY004019.1
AY004020.1
AY004021.1
AY004022.1
AY004023.1
AY004024.1
AY004025.1
AY004026.1
AY004027.1
AY004028.1
AY004029.1
AY004030.1
AY004031.1
AY004032.1
AY004033.1
AY004034.1
AY004035.1
AY003921.1
AY003922.1
AY003923.1
AY003924.1
AY003925.1
AY003926.1
AY003927.1
AY003928.1
AY003929.1
AY003930.1
AY003931.1
AY003932.1
AY003933.1
AY003934.1
AY003935.1
AY003936.1
AY003937.1
AY003938.1
AY003939.1
AY003940.1
AY003941.1
AY003942.1
AY003943.1
AY003944.1
AY003945.1
AY003946.1
AY003947.1
AY003948.1
AY003949.1
AY003950.1
AY003951.1
AY003952.1
AY003953.1
AY003954.1
AY003955.1
AY003956.1
AY003957.1
AY003958.1
AY003959.1
AY003960.1
AY003961.1
AY003962.1
AY003963.1
AY003964.1
AY003965.1
AY003966.1
AY003967.1
AY003968.1
AY003969.1
AY003970.1
AY003971.1
AY003972.1
AY003973.1
AY003974.1
AY003975.1
AY003976.1
AY003977.1
AY003978.1
AY003979.1
AF276300.1
AF162135.1
AF162136.1
AF233298.1
AF233299.1
AF046123.1
AF046124.1
AF049589.1
AF049590.1
AF049591.1
AF049592.1
AF049593.1
AF049594.1
AF049595.1
AF049596.1
AF049597.1
AF049598.1
AF049599.1
AF049600.1
AF049601.1
AF049602.1
AF049603.1
AF049604.1
AF049605.1
AF059000.1
AF059001.1
AF059002.1
AF059003.1
AF059004.1
AF059005.1
AF059006.1
AF059007.1
AF059008.1
AF059009.1
AF059010.1
AF059011.1
AF059012.1
AF059013.1
AF059014.1
AF059015.1
AF059016.1
AF059017.1
AF059018.1
AF059019.1
AF059020.1
AF059021.1
AF059022.1
AF059023.1
AF092065.1
AF238883.1
AF239988.1
AF239990.1
AF242648.1
AF242649.1
AF221133.1
AF221134.1
AF221135.1
AF221136.1
AF221137.1
AF221138.1
AF221139.1
AF221140.1
AF221141.1
AF221142.1
AF221143.1
AF221144.1
AF221145.1
AF221146.1
AF221147.1
AF221148.1
AF221149.1
AF221150.1
AF221151.1
AF221152.1
AF221153.1
AF221154.1
AF221155.1
AF221156.1
AF221157.1
AF221158.1
AF221159.1
AF221160.1
AF221161.1
AF221162.1
AF221163.1
AF221164.1
AF221165.1
AF221166.1
AF221167.1
AF221168.1
AF221169.1
AF221170.1
AF221171.1
AF221172.1
AF221173.1
AF221174.1
AF221175.1
AF221176.1
AF221177.1
AF221178.1
AF221179.1
AF221180.1
AF221181.1
AF221182.1
AF221183.1
AF221184.1
AF221185.1
AF221186.1
AF221187.1
AF221188.1
AF221189.1
AF221190.1
AF221191.1
AF221192.1
AF221193.1
AF221194.1
AF221195.1
AF221196.1
AF221197.1
AF221198.1
AF221199.1
AF221200.1
AF221201.1
AF221202.1
AF221203.1
AF221204.1
AF221205.1
AF221206.1
AF221207.1
AF221208.1
AF221209.1
AF221210.1
AF221211.1
AF221212.1
AF221213.1
AF221214.1
AF221215.1
AF221216.1
AF221217.1
AF221218.1
AF221219.1
AF221220.1
AF221221.1
AF221222.1
AF221223.1
AF221224.1
AF221225.1
AF221226.1
AF221227.1
AF221228.1
AF221229.1
AF221230.1
AF221231.1
AF221232.1
AF221233.1
AF221234.1
AF221235.1
AF221236.1
AF221237.1
AF221238.1
AF221239.1
AF221240.1
AF221241.1
AF221242.1
AF221243.1
AF221244.1
AF221245.1
AF221246.1
AF221247.1
AF221248.1
AF221249.1
AF221250.1
AF221251.1
AF221252.1
AF221253.1
AF221254.1
AF221255.1
AF221256.1
AF221257.1
AF221258.1
AF221259.1
AF221260.1
AF221261.1
AF221262.1
AF221263.1
AF221264.1
AF221265.1
AF221266.1
AF221267.1
AF221268.1
AF221269.1
AF221270.1
AF221271.1
AF221272.1
AF221273.1
AF221274.1
AF221275.1
AF221276.1
AF221277.1
AF221278.1
AF221279.1
AF221280.1
AF221281.1
AF221282.1
AF221283.1
AF221284.1
AF221285.1
AF221286.1
AF221287.1
AF221288.1
AF221289.1
AF221290.1
AF221291.1
AF221292.1
AF221293.1
AF221294.1
AF221295.1
AF221296.1
AF221297.1
AF221298.1
AF221299.1
AF221300.1
AF221301.1
AF221302.1
AF221303.1
AF221304.1
AF221305.1
AF221306.1
AF221307.1
AF221308.1
AF221309.1
AF221310.1
AF221311.1
AF221312.1
AF221313.1
AF221314.1
AF221315.1
AF221316.1
AF221317.1
AF221318.1
AF221319.1
AF221320.1
AF221321.1
AF221322.1
AF221323.1
AF221324.1
AF221325.1
AF221326.1
AF221327.1
AF221328.1
AF221329.1
AF221330.1
AF221331.1
AF221332.1
AF221333.1
AF221334.1
AF221335.1
AF221336.1
AF221337.1
AF221338.1
AF221339.1
AF221340.1
AF221341.1
AF221342.1
AF221343.1
AF221344.1
AF221345.1
AF221346.1
AF221347.1
AF221348.1
AF221349.1
AF221350.1
AF221351.1
AF221352.1
AF221353.1
AF221354.1
AF221355.1
AF221356.1
AF221357.1
AF221358.1
AF221359.1
AF221360.1
AF221361.1
AF221362.1
AF221363.1
AF221364.1
AF221365.1
AF221366.1
AF221367.1
AF221368.1
AF221369.1
AF221370.1
AF221371.1
AF221372.1
AF221373.1
AF221374.1
AF221375.1
AF221376.1
AF221377.1
AF221378.1
AF221379.1
AF221380.1
AF221381.1
AF221382.1
AF221383.1
AF221384.1
AF221385.1
AF221386.1
AF221387.1
AF221388.1
AF221389.1
AF221390.1
AF221391.1
AF221392.1
AF221393.1
AF221394.1
AF221395.1
AF221396.1
AF221397.1
AF221398.1
AF221399.1
AF221400.1
AF221401.1
AF221402.1
AF221403.1
AF221404.1
AF221405.1
AF221406.1
AF221407.1
AF221408.1
AF221409.1
AF221410.1
AF221411.1
AF221412.1
AF221413.1
AF221414.1
AF221415.1
AF221416.1
AF221417.1
AF221418.1
AF221419.1
AF221420.1
AF221421.1
AF221422.1
AF221423.1
AF221424.1
AF221425.1
AF221426.1
AF221427.1
AF221428.1
AF221429.1
AF221430.1
AF221431.1
AF221432.1
AF221433.1
AF221434.1
AF221435.1
AF221436.1
AF221437.1
AF221438.1
AF221439.1
AF221440.1
AF221441.1
AF221442.1
AF221443.1
AF221444.1
AF221445.1
AF221446.1
AF246122.1
AF246124.1
AJ246874.1
AJ246875.1
AJ246876.1
AJ246877.1
AJ246878.1
AJ246879.1
AJ246880.1
AJ246881.1
AJ246882.1
AJ246883.1
AJ246884.1
AJ246885.1
AJ246886.1
AJ246887.1
AJ246888.1
AJ246889.1
AJ246890.1
AJ246891.1
AJ246892.1
AJ246893.1
AJ246894.1
AJ246895.1
AJ246896.1
AJ246897.1
AJ246898.1
AJ246899.1
AJ246900.1
AJ246901.1
AJ246902.1
AJ246903.1
AJ246904.1
AJ246905.1
AJ246906.1
AJ246907.1
AJ246908.1
AJ246909.1
AJ246910.1
AJ246911.1
AJ246912.1
AJ246913.1
AJ246914.1
AJ246915.1
AJ246916.1
AJ246917.1
AJ246918.1
AJ246919.1
AJ246920.1
AJ246921.1
AJ246922.1
AJ246923.1
AJ246924.1
AJ246925.1
AJ246926.1
AJ246927.1
AJ246928.1
AJ246929.1
AJ246930.1
AJ246931.1
AJ246932.1
AJ246933.1
AJ246934.1
AJ246935.1
AJ246936.1
AJ246937.1
AJ246938.1
AJ246939.1
AJ246940.1
AJ246941.1
AJ246942.1
AJ246943.1
AJ246944.1
AJ246945.1
AF177347.1
AF177348.1
AF177349.1
AF177350.1
AF177351.1
AF177352.1
AF177353.1
AF177354.1
AF177355.1
AF177356.1
AF177357.1
AF177358.1
AF177359.1
AF177360.1
AF177361.1
AF216990.1
AF216991.1
AF216992.1
AF216993.1
AF216994.1
AF216995.1
AF216996.1
AF216997.1
AF216998.1
AF216999.1
AF116050.1
AF116051.1
AF116052.1
AF116053.1
AF116054.1
AF116055.1
AF116056.1
AF116057.1
AF116058.1
AF116059.1
AF116060.1
AF116061.1
AF116062.1
AF116063.1
AF116064.1
AF116065.1
AF116066.1
AF116067.1
AF116068.1
AF116069.1
AF116070.1
AF116071.1
AF116072.1
AF116073.1
AF243797.1
AF243798.1
AF243799.1
AF243800.1
AF243801.1
AF243802.1
AF243803.1
AF243804.1
AF243805.1
AF243806.1
AF243807.1
AF243808.1
AF243809.1
AF243810.1
AF243811.1
AF243812.1
AF243813.1
AF243814.1
AF243815.1
AF243816.1
AF243817.1
AF243818.1
AF243819.1
AF243820.1
AF243821.1
AF243822.1
AF243823.1
AF243824.1
AF243825.1
AF243826.1
AF243827.1
AF243828.1
AF243829.1
AF243830.1
AF243831.1
AF243832.1
AF243833.1
AF243834.1
AF243835.1
AF243836.1
AF243837.1
AF091494.1
AF091495.1
AF091496.1
AF091497.1
AF091498.1
AF091499.1
AF091500.1
AF113796.1
AF113797.1
AF113798.1
AF113799.1
AF113800.1
AF113801.1
AF113802.1
AF113803.1
AF113804.1
AF113805.1
AF113806.1
AF113807.1
AF113808.1
AF113809.1
AF113810.1
AF113811.1
AF113812.1
AF113813.1
AF113814.1
AF113815.1
AF113816.1
AF113817.1
AF113818.1
AF113819.1
AF113820.1
AF113821.1
AF113822.1
AF113823.1
AF113824.1
AF113825.1
AF113826.1
AF113827.1
AF113828.1
AF113829.1
AF207286.1
AF207287.1
AF207288.1
AF207289.1
AF207290.1
AF207291.1
AF207292.1
AF207293.1
AF207294.1
AF207295.1
AF207296.1
AF207297.1
AF207298.1
AF207299.1
AF207300.1
AF207301.1
AF207302.1
AF207303.1
AF207304.1
AF207305.1
AF207306.1
AF207307.1
AF207308.1
AF207309.1
AF207310.1
AF207311.1
AF207312.1
AF207313.1
AF207314.1
AF207315.1
AF207316.1
AF207317.1
AF207318.1
AF207319.1
AF207320.1
AF207321.1
AF207322.1
AF207323.1
AF207324.1
AF207325.1
AF207326.1
AF207327.1
AF207328.1
AF207329.1
AF207330.1
AF207331.1
AF207332.1
AF207333.1
AF207334.1
AF207335.1
AF207336.1
AF207337.1
AF207338.1
AF207339.1
AF207340.1
AF207341.1
AF207342.1
AF207343.1
AF207344.1
AF207345.1
AF207346.1
AF207347.1
AF207348.1
AF207349.1
AF207350.1
AF207351.1
AF207352.1
AF207353.1
AF207354.1
AF207355.1
AF207356.1
AF207357.1
AF207358.1
AF207359.1
AF207360.1
AF207361.1
AF207362.1
AF207363.1
AF207364.1
AF207365.1
AF207366.1
AF207367.1
AF207368.1
AF207369.1
AF207370.1
AF207371.1
AF207372.1
AF207373.1
AF207374.1
AF207375.1
AF207376.1
AF207377.1
AF207378.1
AF207379.1
AF207380.1
AF207381.1
AF207382.1
AF207383.1
AF207384.1
AF207385.1
AF207386.1
AF207387.1
AF207388.1
AF207389.1
AF207390.1
AF207391.1
AF207392.1
AF207393.1
AF207394.1
AF207395.1
AF207396.1
AF207397.1
AF207398.1
AF207399.1
AF207400.1
AF207401.1
AF207402.1
AF207403.1
AF207404.1
AF207405.1
AF207406.1
AF207407.1
AF207408.1
AF207409.1
AF207410.1
AF207411.1
AF207412.1
AF207413.1
AF207414.1
AF207415.1
AF207416.1
AF207417.1
AF207418.1
AF207419.1
AF207420.1
AF207421.1
AF207422.1
AF207423.1
AF207424.1
AF207425.1
AF207426.1
AF207427.1
AF207428.1
AF207429.1
AF207430.1
AF207431.1
AF207432.1
AF207433.1
AF207434.1
AF207435.1
AF207436.1
AF207437.1
AF207438.1
AF207439.1
AF207440.1
AF207441.1
AF207442.1
AF207443.1
AF207444.1
AF207445.1
AF207446.1
AF207447.1
AF207448.1
AF207449.1
AF207450.1
AF207451.1
AF207452.1
AF207453.1
AF207454.1
AF207455.1
AF207456.1
AF207457.1
AF207458.1
AF207459.1
AF207460.1
AF207461.1
AF207462.1
AF207463.1
AF207464.1
AF207465.1
AF207466.1
AF207467.1
AF207468.1
AF207469.1
AF207470.1
AF207471.1
AF207472.1
AF207473.1
AF207474.1
AF207475.1
AF207476.1
AF207477.1
AF207478.1
AF207479.1
AF207480.1
AF212254.1
AF212255.1
AF212256.1
AF212257.1
AF212258.1
AF212259.1
AF212260.1
AF212261.1
AF212262.1
AF212263.1
AF212264.1
AF212265.1
AF212266.1
AF212267.1
AF212268.1
AF212269.1
AF212270.1
AF212271.1
AF212272.1
AF212273.1
AF212274.1
AF212275.1
AF213445.1
AF213446.1
AF213447.1
AF213448.1
AF213449.1
AF220687.1
AF220688.1
AF220689.1
AF220690.1
AF220691.1
AF220692.1
AF220693.1
AF220694.1
AF220695.1
AF220696.1
AF220697.1
AF220698.1
AF220699.1
AF220700.1
AF220701.1
AF220702.1
AF220703.1
AF220704.1
AF220705.1
AF220706.1
AF220707.1
AF220708.1
AF220709.1
AF220710.1
AF220711.1
AF220712.1
AF220713.1
AF220714.1
AF220715.1
AF220716.1
AF220717.1
AF220718.1
AF220719.1
AF220720.1
AF220721.1
AF220722.1
AF220723.1
AF220724.1
AF220725.1
AF220726.1
AF220727.1
AF233435.1
AF156491.1
AF156492.1
AF156493.1
AJ228576.1
AJ228577.1
AJ228578.1
AJ228579.1
AJ228580.1
AJ228581.1
AJ228582.1
AJ228583.1
AJ228584.1
AJ228585.1
AJ228586.1
AJ228587.1
AJ228588.1
AJ228589.1
AJ228590.1
AJ228591.1
AJ228592.1
AJ228593.1
AJ228594.1
AJ228595.1
AJ228596.1
AJ228597.1
AJ228598.1
AJ228599.1
AJ228600.1
AJ228601.1
AJ228602.1
AJ228603.1
AJ228604.1
AF249279.1
AF221035.1
AF221036.1
AF221037.1
AF221038.1
AF221039.1
AF221040.1
AF221041.1
AF221042.1
AF221043.1
AF221044.1
AF221045.1
AF221046.1
AF221047.1
AF221048.1
AF221049.1
AF221050.1
AF221051.1
AF221052.1
AF221053.1
AF221054.1
AF221055.1
AF221056.1
AF221057.1
AF233900.1
AF233901.1
AF233902.1
AF233903.1
AF233904.1
AF233905.1
AF233906.1
AF233907.1
AF233908.1
AF233909.1
AF233910.1
AF233911.1
AF233912.1
AF233913.1
AF233914.1
AF233915.1
AF233916.1
AF233917.1
AF233918.1
AF233919.1
AF233920.1
AF233921.1
AF233922.1
AF233923.1
AF233924.1
AF233925.1
AF233926.1
AF233927.1
AF233928.1
AF233929.1
AF233930.1
AF233931.1
AF233932.1
AF233933.1
AF250125.1
AF250128.1
AF252003.1
AF252010.1
AF252016.1
AF252047.1
AF252059.1
AF252070.1
AF252071.1
AF252076.1
AF252083.1
AF252217.1
AF252218.1
AF252219.1
AF252220.1
AF252221.1
AF252222.1
AF252223.1
AF252224.1
AF252225.1
AF252226.1
AF252227.1
AF252228.1
AF252229.1
AF252230.1
AF252231.1
AF252232.1
AF252233.1
AF252234.1
AF252235.1
AF252236.1
AF252237.1
AF252238.1
AF252239.1
AF252240.1
AF252241.1
AF252242.1
AF252243.1
AF252244.1
AF252245.1
AF252246.1
AF252247.1
AF252248.1
AF252249.1
AF252250.1
AF252251.1
AF252252.1
AF252253.1
AF266673.1
AF266674.1
AF266675.1
AB036937.1
AB036938.1
AB036939.1
AB036940.1
AB036941.1
AB036942.1
AB036943.1
AB036944.1
AB036945.1
AB036946.1
AB036947.1
AB036948.1
AB036949.1
AB036950.1
AB036951.1
AB036952.1
AB036953.1
AB036954.1
AB036955.1
AB036956.1
AB036957.1
AB036958.1
AB036959.1
AB036960.1
AB036961.1
AB036962.1
AB036963.1
AB036964.1
AB036965.1
AB036966.1
AB036967.1
AB036968.1
AB036969.1
AB036970.1
AB036971.1
AB036972.1
AB036973.1
AB036974.1
AB036975.1
AB036976.1
AB036977.1
AB036978.1
AB036979.1
AB036980.1
AB036981.1
AB036982.1
AB036983.1
AB036984.1
AB036985.1
AB036986.1
AF116031.1
AF116032.1
AF116033.1
AF116034.1
AF116035.1
AF116036.1
AF116037.1
AF116038.1
AF116039.1
AF116040.1
AF116041.1
AF116042.1
AF116043.1
AF116044.1
AF116045.1
AF116046.1
AF116047.1
AF116048.1
AF116049.1
AF238572.1
AF238573.1
AF238574.1
AF238575.1
AF238576.1
AF238577.1
AF238578.1
AF238579.1
AF238580.1
AF238581.1
AF238582.1
AF238583.1
AF238584.1
AF238585.1
AF238586.1
AF238587.1
AF238588.1
AF238589.1
AF238590.1
AF238591.1
AF238592.1
AF238593.1
AF238594.1
AF238595.1
AF238596.1
AF238597.1
AF238598.1
AF238599.1
AF238600.1
AF238601.1
AF238602.1
AF238603.1
AF238604.1
AF238605.1
AF238606.1
AF238607.1
AF246981.1
AF253422.1
AF253423.1
AF253424.1
AF253425.1
AF253426.1
AF253427.1
AF253428.1
AF253429.1
AF253430.1
AF253431.1
AF253432.1
AF253433.1
AF253434.1
AF253435.1
AF253436.1
AF253437.1
AF253438.1
AF253439.1
AF253440.1
AF253441.1
AF253442.1
AF253443.1
AF257747.1
AF257748.1
AF257749.1
AF257750.1
AF257751.1
AF257752.1
AF257753.1
AF257754.1
AF257755.1
AF257756.1
AF257757.1
AF257758.1
AF257759.1
AF257760.1
AF257761.1
AF257762.1
AF257763.1
AF257764.1
AF257765.1
AF257766.1
AF257767.1
AF257768.1
AF257769.1
AF207080.1
AF207081.1
AF207082.1
AF207083.1
AF207084.1
AF207085.1
AF207086.1
AF207087.1
AF207088.1
AF207089.1
AF207090.1
AF207091.1
AF207092.1
AF207093.1
AF207094.1
AF207095.1
AF207096.1
AF207097.1
AF207098.1
AF207099.1
AF207100.1
AF207101.1
AF207102.1
AF207103.1
AF207104.1
AF207105.1
AF207106.1
AF207107.1
AF207108.1
AF207109.1
AF207110.1
AF207111.1
AF207112.1
AF207113.1
AF207114.1
AF207115.1
AF207116.1
AF207117.1
AF207118.1
AF207119.1
AF207120.1
AF207121.1
AF207122.1
AF207123.1
AF207124.1
AF207125.1
AF207126.1
AF207127.1
AF207128.1
AF207129.1
AF207130.1
AF207131.1
AF207132.1
AF207133.1
AF207134.1
AF207135.1
AF207136.1
AF207137.1
AF207138.1
AF207139.1
AF207140.1
AF207141.1
AF207142.1
AF207143.1
AF207144.1
AF207145.1
AF207146.1
AF207147.1
AF207148.1
AF207149.1
AF207150.1
AF207151.1
AF207152.1
AF207153.1
AF207154.1
AF207155.1
AF207156.1
AF207157.1
AF207158.1
AF207159.1
AF207160.1
AF207161.1
AF207162.1
AF207163.1
AF207164.1
AF207165.1
AF207166.1
AF207167.1
AF207168.1
AF207169.1
AF207170.1
AF207171.1
AF207172.1
AF207173.1
AF207174.1
AF207175.1
AF207176.1
AF207177.1
AF207178.1
AF207179.1
AF207180.1
AF207181.1
AF207182.1
AF207183.1
AF207184.1
AF207185.1
AF207186.1
AF207187.1
AF207188.1
AF207189.1
AF207190.1
AF207191.1
AF207192.1
AF207193.1
AF207194.1
AF207195.1
AF207196.1
AF207197.1
AF207198.1
AF207199.1
AF207200.1
AF207201.1
AF207202.1
AF207203.1
AF207204.1
AF207205.1
AF207206.1
AF207207.1
AF207208.1
AF207209.1
AF207210.1
AF207211.1
AF207212.1
AF207213.1
AF207214.1
AF207215.1
AF207216.1
AF207217.1
AF207218.1
AF207219.1
AF207220.1
AF207221.1
AF207222.1
AF207223.1
AF207224.1
AF207225.1
AF207226.1
AF207227.1
AF207228.1
AF207229.1
AF207230.1
AF207231.1
AF207232.1
AF207233.1
AF207234.1
AF207235.1
AF207236.1
AF207237.1
AF207238.1
AF207239.1
AF207240.1
AF207241.1
AF207242.1
AF207243.1
AF207244.1
AF207245.1
AF207246.1
AF207247.1
AF207248.1
AF207249.1
AF207250.1
AF207251.1
AF207252.1
AF207253.1
AF207254.1
AF207255.1
AF207256.1
AF207257.1
AF207258.1
AF207259.1
AF207260.1
AF207261.1
AF207262.1
AF207263.1
AF207264.1
AF207265.1
AF207266.1
AF207267.1
AF207268.1
AF207269.1
AF207270.1
AF207271.1
AF207272.1
AF207273.1
AF207274.1
AF207275.1
AF207276.1
AF207277.1
AF207278.1
AF207279.1
AF207280.1
AF207281.1
AF207282.1
AF207283.1
AF207284.1
AF207285.1
AF239867.1
AF239868.1
AF239869.1
AF239870.1
AF239871.1
AF239872.1
AF239873.1
AF239874.1
AF239875.1
AF239876.1
AF239877.1
AF271219.1
AF115286.1
AF115287.1
AF115288.1
AF115289.1
AF259555.1
AF259556.1
AF259557.1
AJ290787.1
AJ290788.1
AJ290789.1
AJ290790.1
AJ290791.1
AJ290792.1
AJ290793.1
AJ290794.1
AJ290795.1
AJ290796.1
AJ290797.1
AJ290798.1
AJ290799.1
AJ290800.1
AJ290801.1
AJ290802.1
AJ290803.1
AJ290804.1
AJ290805.1
AJ290806.1
AJ290807.1
AJ290808.1
AJ404401.1
AJ404402.1
AJ404403.1
AJ404404.1
AJ404405.1
AJ404406.1
AJ404407.1
AJ404408.1
AJ404409.1
AJ404410.1
AJ404411.1
AJ404412.1
AJ404413.1
AJ404414.1
AJ404415.1
AJ404416.1
AJ404417.1
AJ404418.1
AJ404419.1
AJ404420.1
AJ404421.1
AJ404422.1
AJ404423.1
AJ404424.1
AJ404425.1
AJ404426.1
AJ404427.1
AJ404428.1
AJ404429.1
AJ404430.1
AJ404431.1
AJ404432.1
AJ404433.1
AJ404434.1
AJ404435.1
AJ404436.1
AJ404437.1
AJ404438.1
AJ404439.1
AJ405056.1
AJ405057.1
AJ405058.1
AJ405059.1
AJ405060.1
AJ405061.1
AJ405062.1
AJ405063.1
AJ405064.1
AJ405065.1
AJ405066.1
AJ405067.1
AJ405068.1
AJ405069.1
AJ405070.1
AJ405071.1
AJ405072.1
AJ405073.1
AJ405074.1
AJ405075.1
AJ405076.1
AJ405077.1
AJ405078.1
AJ405079.1
AJ405080.1
AJ405081.1
AJ405082.1
AJ405083.1
AJ405084.1
AJ405085.1
AJ405086.1
AJ405087.1
AJ405088.1
AJ278336.1
AF135852.1
AF135853.1
AF135854.1
AF135855.1
AF135856.1
AF135857.1
AF135858.1
AF135859.1
AF135860.1
AF135861.1
AJ404332.1
AJ404333.1
AJ404334.1
AJ404335.1
AJ404336.1
AJ404337.1
AJ404338.1
AJ404339.1
AJ404340.1
AJ404341.1
AJ404342.1
AJ404343.1
AJ404344.1
AJ404345.1
AJ404346.1
AJ404347.1
AJ404348.1
AJ404349.1
AJ404350.1
AJ404351.1
AJ404352.1
AJ404353.1
AJ404354.1
AJ404355.1
AJ404356.1
AJ404357.1
AJ404358.1
AJ404359.1
AJ404360.1
AJ404361.1
AJ404362.1
AJ404363.1
AJ404364.1
AJ404365.1
AJ404366.1
AJ404367.1
AJ404368.1
Y15077.1
Y15078.1
AB044356.1
AB044357.1
AB044358.1
AB044359.1
AB044360.1
AB044361.1
AB044362.1
AB044363.1
AB044364.1
AB044365.1
AB044367.1
AB044368.1
AB044369.1
AB044370.1
AF202858.1
AF202859.1
AF202860.1
AF202861.1
AF202862.1
AF202863.1
AF202864.1
AF202865.1
AF202866.1
AF202867.1
AF202868.1
AF202869.1
AF202870.1
AF202871.1
AF202872.1
AF202873.1
AF202874.1
AF202875.1
AF202876.1
AF202877.1
AF202878.1
AF250213.1
AF250214.1
AF250215.1
AF250216.1
AF250217.1
AF250218.1
AF261890.1
AJ278334.1
AJ278335.1
AJ278337.1
AJ278338.1
AF084282.1
AF084283.1
AF084284.1
AF084285.1
AF084286.1
AF084287.1
AF186534.1
AF186535.1
AF186536.1
AF186537.1
AF186538.1
AF186539.1
AF186540.1
AF186541.1
AF186542.1
AF186543.1
AF186544.1
AF186545.1
AF186546.1
AF186547.1
AF186548.1
AF186549.1
AF186550.1
AF186551.1
AF186552.1
AF186553.1
AF186554.1
AF186555.1
AF186556.1
AF186557.1
AF186558.1
AF186559.1
AF186560.1
AF186561.1
AF186562.1
AF186563.1
AF186564.1
AF186565.1
AF186566.1
AF186567.1
AF186568.1
AF186569.1
AF186570.1
AF186571.1
AF186572.1
AF186573.1
AF186574.1
AF186575.1
AF186576.1
AF186577.1
AF186578.1
AF186579.1
AF186580.1
AF186581.1
AF186582.1
AF186583.1
AF186584.1
AF220239.1
AF220240.1
AF220241.1
AF220242.1
AF220243.1
AF220244.1
AF220245.1
AF220246.1
AF220672.1
AF220673.1
AF220674.1
AF220675.1
AF220676.1
AF220677.1
AF220678.1
AF220679.1
AF220680.1
AF220681.1
AF220682.1
AF220683.1
AF220684.1
AF220685.1
AF220686.1
AF221016.1
AF221017.1
AF221018.1
AF221019.1
AF221020.1
AF221021.1
AF221022.1
AF221023.1
AF221024.1
AF221025.1
AF221026.1
AF221027.1
AF221028.1
AF221029.1
AF221030.1
AF221031.1
AF221032.1
AF221033.1
AF221034.1
AF254808.1
AF254809.1
AF254810.1
AF254811.1
AF254812.1
AJ278374.1
AJ278375.1
AJ278376.1
AJ278377.1
AJ278378.1
AJ278379.1
AJ278380.1
AJ278381.1
AJ278382.1
AJ278383.1
AJ278384.1
AJ404327.1
AF258610.1
AF258611.1
AF258612.1
AF258613.1
AF148865.1
AF148866.1
AF148867.1
AF148868.1
AF148869.1
AF148870.1
AF148871.1
AF148872.1
AF148873.1
AF148874.1
AF151531.1
AF153365.1
AF227253.1
AF154333.1
AF264151.1
AF268325.1
AF268326.1
AF268327.1
AF268328.1
AF268329.1
AF268330.1
AF268331.1
AF268332.1
AF268333.1
AF268334.1
AF268335.1
AF268336.1
AF268337.1
AF268338.1
AF268339.1
AF268340.1
AF268341.1
AF268342.1
AF268343.1
AF268344.1
AF268345.1
AF268346.1
AF268347.1
AF268348.1
AF268349.1
AF268350.1
AF268351.1
AF268352.1
AF268353.1
AF268354.1
AF268459.1
AF268460.1
AF269291.1
AF269292.1
AJ242774.1
AF204019.1
AF204020.1
AF204021.1
AF204022.1
AF204023.1
AF204024.1
AF204025.1
AF204026.1
AF204027.1
AF204028.1
AF204029.1
AF204030.1
AF204031.1
AF204032.1
AF204033.1
AF204034.1
AF204035.1
AF204036.1
AF204037.1
AF204038.1
AF205850.1
AF206724.1
AF262569.1
AF262570.1
AF262571.1
AF262572.1
AF262573.1
AF263249.1
AF263250.1
AF263251.1
AF263252.1
AF263253.1
AF263254.1
AF263255.1
AF263256.1
AF263257.1
AF263258.1
AF263259.1
AF263260.1
AF263261.1
AF263262.1
AF263263.1
AF263264.1
AF263265.1
AF263266.1
AF263267.1
AF263268.1
AF263269.1
AF263270.1
AF263271.1
AF255299.1
AF262380.1
AF262381.1
AF262382.1
AF262383.1
AF262384.1
AF262385.1
AF262386.1
AF262387.1
AF262388.1
AF262389.1
AF207481.1
AF207482.1
AF207483.1
AF207484.1
AF207485.1
AF207486.1
AF207487.1
AF207488.1
AF207489.1
AF207490.1
AF207491.1
AF207492.1
AF207493.1
AF207494.1
AF207495.1
AF207496.1
AF207497.1
AF207498.1
AF207499.1
AF207500.1
AF207501.1
AF207502.1
AF207503.1
AF207504.1
AF207505.1
AF207506.1
AF207507.1
AF207508.1
AF207509.1
AF207510.1
AF207511.1
AF207512.1
AF207513.1
AF207514.1
AF207515.1
AF207516.1
AF207517.1
AF207518.1
AF207519.1
AF226078.1
AF226079.1
AF226080.1
AF226081.1
AF226082.1
AF226083.1
AF226084.1
AF226085.1
AF226086.1
AF226087.1
AF226088.1
AF226089.1
AF226090.1
AF226091.1
AF226092.1
AF226093.1
AF226094.1
AF226095.1
AF226096.1
AF226097.1
AF226098.1
AF226099.1
AF226100.1
AF226101.1
AF226102.1
AF226103.1
AF226104.1
AF226105.1
AF226106.1
AF226107.1
AF226108.1
AF226109.1
AF226110.1
AF226111.1
AF226112.1
AF226113.1
AF226114.1
AF226115.1
AF226116.1
AF226117.1
AF226118.1
AF226119.1
AF226120.1
AF226121.1
AF226122.1
AF226123.1
AF226124.1
AF226125.1
AF226126.1
AF226127.1
AF226128.1
AF226129.1
AF226130.1
AF226131.1
AF226132.1
AF226133.1
AF226134.1
AF226135.1
AF226136.1
AF226137.1
AF226138.1
AF226139.1
AF226140.1
AF226141.1
AF226142.1
AF226143.1
AF226144.1
AF226145.1
AF226146.1
AF226147.1
AF226148.1
AF226149.1
AH009311.2
AH009312.2
AH009313.2
AH009314.2
AH009315.2
AH009316.2
AH009317.3
AH009318.2
AH009319.3
AH009320.3
AH009321.3
AH009322.2
AH009323.2
AH009324.2
AH009325.2
AH009326.3
AH009327.3
AH009328.3
AH009329.3
AH009330.2
AH009331.2
AH009332.2
AH009333.2
AH009334.2
AH009335.2
AH009336.2
AH009337.2
AH009338.2
AH009339.2
AH009340.2
AH009341.2
AH009342.2
AH009343.2
AH009344.2
AH009345.2
AH009346.2
AH009347.2
AH009348.2
AH009349.2
AH009350.2
AH009351.2
AH009352.2
AH009353.2
AH009354.2
AH009355.2
AH009356.2
AH009357.2
AH009358.2
AH009359.2
AH009360.2
AH009361.2
AH009362.2
AH009363.2
AH009364.2
AH009365.2
AH009366.2
AH009367.2
AH009368.2
AH009369.2
AH009370.2
AH009371.2
AH009372.2
AF227763.1
AF227764.1
AF227765.1
AF227766.1
AF227767.1
AF227768.1
AF227769.1
AF227770.1
AF227771.1
AF227772.1
AF227773.1
AF227774.1
AF227775.1
AF227776.1
AF227777.1
AF227778.1
AF227779.1
AF227780.1
AF227781.1
AF227782.1
AF227783.1
AF227784.1
AF227785.1
AF227786.1
AF227787.1
AF227788.1
AF227789.1
AF227790.1
AF227791.1
AF227792.1
AF244952.1
AF244953.1
AF244954.1
AF244955.1
AF244956.1
AF244957.1
AF244958.1
AF244959.1
AF244960.1
AF244961.1
AF244962.1
AF244963.1
AF244964.1
AF244965.1
AF244966.1
AF244967.1
AF244968.1
AF244969.1
AF244970.1
AF244971.1
AF260321.1
AJ278252.1
AJ278255.1
AF201765.1
AF201766.1
AF201767.1
AF201768.1
AF201769.1
AF201770.1
AF201771.1
AF201772.1
AF201773.1
AF201774.1
AF201775.1
AF201776.1
AF201777.1
AF201778.1
AF201779.1
AF201780.1
AF201781.1
AF201782.1
AF201783.1
AF201784.1
AF201785.1
AF201786.1
AF201787.1
AF201788.1
AF201789.1
AF201790.1
AF201791.1
AF201792.1
AF201793.1
AF201794.1
AF201795.1
AF201796.1
AF201797.1
AF201798.1
AF201799.1
AF201800.1
AF201801.1
AF201802.1
AF201803.1
AF201804.1
AF201805.1
AF201806.1
AF201807.1
AF201808.1
AF201809.1
AF201810.1
AF201811.1
AF201812.1
AF201813.1
AF201814.1
AF201815.1
AF201816.1
AF201817.1
AF201818.1
AF201819.1
AF201820.1
AF201821.1
AF201822.1
AF201823.1
AF201824.1
AF222714.1
AF229226.1
AF229227.1
AF229228.1
AF229229.1
AF229230.1
AF229231.1
AF229232.1
AF229233.1
AF229234.1
AF229235.1
AF229236.1
AF229237.1
AF229238.1
AF229239.1
AF229240.1
AF229241.1
AF229242.1
AF229243.1
AF229244.1
AF260460.1
AF260461.1
AF260462.1
AF260463.1
AF260464.1
AF260465.1
AF260466.1
AF260467.1
AF260468.1
AF260469.1
AF260470.1
AF260471.1
AF260472.1
AF260473.1
AF260474.1
AF260475.1
AF260476.1
AF260477.1
AF260478.1
AF260479.1
AF260480.1
AF260481.1
AF260482.1
AF260483.1
AF260484.1
AF260485.1
AF260486.1
AF260487.1
AF260488.1
AF260489.1
AF260490.1
AF260491.1
AF260492.1
AF260493.1
AF260494.1
AF260495.1
AF260496.1
AF260497.1
AF260498.1
AF260499.1
AF260500.1
AF260501.1
AF260502.1
AF260503.1
AF260504.1
AF260505.1
AF260506.1
AF260507.1
AF247523.1
AF258347.1
AF258621.1
AF229202.1
AF229203.1
AF229204.1
AF229205.1
AF229206.1
AF229207.1
AF229208.1
AF229209.1
AF229210.1
AF229211.1
AF229212.1
AF229213.1
AF229214.1
AF229215.1
AF229216.1
AF229217.1
AF229218.1
AF229219.1
AF229220.1
AF229221.1
AF229222.1
AF229223.1
AF229224.1
AF229225.1
AF255726.1
AF255727.1
AF260437.1
AF260438.1
AF260439.1
AF260440.1
AF260441.1
AF260442.1
AF260443.1
AF260444.1
AF260445.1
AF260446.1
AF260447.1
AF260448.1
AF260449.1
AF260450.1
AF260451.1
AF260452.1
AF260453.1
AF260454.1
AF260455.1
AF260456.1
AF260457.1
AF260458.1
AF260459.1
AF251273.1
AF251274.1
AF252191.1
AF252192.1
AF252193.1
AF252194.1
AF252195.1
AF252196.1
AF252197.1
AF252198.1
AF252199.1
AF252200.1
AF252201.1
AF252202.1
AF252203.1
AF252204.1
AF252205.1
AF252206.1
AF252207.1
AF252208.1
AF252209.1
AF252210.1
AF252211.1
AF252212.1
AF252213.1
AF252214.1
AF252215.1
AF252216.1
AF252389.1
AJ006300.1
AJ006301.1
AF201856.1
AF201857.1
AF201858.1
AF201859.1
AF201860.1
AF201861.1
AF201862.1
AF201863.1
AF201864.1
AF201865.1
AF201866.1
AF201867.1
AF201868.1
AF201869.1
AF201870.1
AF201871.1
AF201872.1
AF201873.1
AF226878.1
AF226879.1
AB038655.1
AB038656.1
AB038657.1
AB038658.1
AB038659.1
AB038660.1
AB038661.1
AB042788.1
AB042789.1
AB042790.1
AB042791.1
AB042792.1
AB042793.1
AB042794.1
AB042795.1
AB042796.1
AB042797.1
AB042798.1
AB042799.1
AB042800.1
AB042801.1
AB042802.1
AB042803.1
AF160474.1
AF224645.1
AF224646.1
AF224647.1
AF224648.1
AF224649.1
AF224650.1
AF224651.1
AF224652.1
AF224653.1
AF224654.1
AF224655.1
AF224656.1
AF224657.1
AF224658.1
AF224659.1
AF224660.1
AF224661.1
AF201847.1
AF201848.1
AF201849.1
AF201850.1
AF201851.1
AF201852.1
AF201853.1
AF243496.1
AF252135.1
AF252136.1
AF252137.1
AF252138.1
AF252139.1
AF252140.1
AF252141.1
AF252142.1
AF252143.1
AF252144.1
AF252145.1
AF252146.1
AF252147.1
AF252148.1
AF252149.1
AF252150.1
AF252151.1
AF252152.1
AF252153.1
AF252154.1
AF252155.1
AF252156.1
AF252157.1
AF252158.1
AF252159.1
AF252160.1
AF252161.1
AF252162.1
AF252163.1
AF252164.1
AJ244025.1
AJ289087.1
AJ289088.1
AJ289089.1
AJ289090.1
AJ289091.1
AJ289092.1
AJ289093.1
AJ289094.1
AJ289095.1
AJ289096.1
AJ289097.1
AJ289098.1
AJ289099.1
AJ289100.1
AJ289101.1
AY000001.1
AY000002.1
AY000003.1
AY000004.1
AY000005.1
AY000006.1
AY000007.1
AY000008.1
AY000009.1
AY000010.1
AY000011.1
AY000012.1
AY000013.1
AY000014.1
AY000015.1
AY000016.1
AY000017.1
AY000018.1
AY000019.1
AY000020.1
AY000021.1
AY000022.1
AY000023.1
AY000024.1
AY000025.1
AY000026.1
AY000027.1
AY000028.1
AY000029.1
AY000030.1
AY000031.1
AY000032.1
AY000033.1
AY000034.1
AY000035.1
AY000036.1
AY000037.1
AY000038.1
AY000039.1
AY000040.1
AY000041.1
AY000042.1
AY000043.1
AY000044.1
AY000045.1
AY000046.1
AY000047.1
AY000048.1
AY000049.1
AY000050.1
AY000051.1
AY000052.1
AY000053.1
AY000054.1
AY000055.1
AY000056.1
AY000057.1
AY000058.1
AY000059.1
AY000060.1
AY000061.1
AY000062.1
AY000063.1
AY000064.1
AY000065.1
AY000066.1
AY000067.1
AY000068.1
AY000069.1
AY000070.1
AY000071.1
AY000072.1
AY000073.1
AY000074.1
AY000075.1
AY000076.1
AY000077.1
AY000078.1
AY000079.1
AY000080.1
AY000081.1
AY000082.1
AY000083.1
AY000084.1
AY000085.1
AY000086.1
AY000087.1
AY000088.1
AY000089.1
AY000090.1
AY000091.1
AY000092.1
AY000093.1
AY000094.1
AY000095.1
AY000096.1
AY000097.1
AY000098.1
AY000099.1
AY000100.1
AY000101.1
AY000102.1
AY000103.1
AY000104.1
AY000105.1
AY000106.1
AY000107.1
AY000108.1
AY000109.1
AY000110.1
AY000111.1
AY000112.1
AY000113.1
AY000114.1
AY000115.1
AY000116.1
AY000117.1
AY000118.1
AY000119.1
AY000120.1
AY000121.1
AY000122.1
AY000123.1
AY000124.1
AY000125.1
AY000126.1
AY000127.1
AY000128.1
AY000129.1
AY000130.1
AY000131.1
AY000132.1
AY000133.1
AY000134.1
AY000135.1
AY000136.1
AY000137.1
AY000138.1
AY000139.1
AY000140.1
AY000141.1
AY000142.1
AY000143.1
AY000144.1
AY000145.1
AY000146.1
AY000147.1
AY000148.1
AY000149.1
AY000150.1
AY000151.1
AY000152.1
AY000153.1
AY000154.1
AY000155.1
AY000156.1
AY000157.1
AY000158.1
AY000159.1
AY000160.1
AY000161.1
AY000162.1
AY000163.1
AY000164.1
AY000165.1
AY000166.1
AY000167.1
AY000168.1
AY000169.1
AY000170.1
AY000171.1
AY000172.1
AY000173.1
AY000174.1
AY000175.1
AY000176.1
AY000177.1
AY000178.1
AY000179.1
AY000180.1
AY000181.1
AY000182.1
AY000183.1
AY000184.1
AY000185.1
AY000186.1
AY000187.1
AY000188.1
AY000189.1
AY000190.1
AY000191.1
AY000192.1
AY000193.1
AY000194.1
AY000195.1
AY000196.1
AY000197.1
AY000198.1
AY000199.1
AY000200.1
AY000201.1
AY000202.1
AY000203.1
AY000204.1
AY000205.1
AY000206.1
AY000207.1
AY000208.1
AY000209.1
AY000210.1
AY000211.1
AY000212.1
AY000213.1
AY000214.1
AY000215.1
AY000216.1
AY000217.1
AY000218.1
AY000219.1
AY000220.1
AY000221.1
AY000222.1
AY000223.1
AY000224.1
AY000225.1
AY000226.1
AY000227.1
AY000228.1
AY000229.1
AY000230.1
AY000231.1
AY000232.1
AY000233.1
AY000234.1
AY000235.1
AY000236.1
AY000237.1
AY000238.1
AY000239.1
AY000240.1
AY000241.1
AY000242.1
AY000243.1
AY000244.1
AY000245.1
AY000246.1
AY000247.1
AY000248.1
AY000249.1
AY000250.1
AY000251.1
AY000252.1
AY000253.1
AY000254.1
AY000255.1
AY000256.1
AY000257.1
AY000258.1
AY000259.1
AY000260.1
AY000261.1
AY000262.1
AY000263.1
AY000264.1
AY000265.1
AY000266.1
AY000267.1
AY000268.1
AY000269.1
AY000270.1
AY000271.1
AY000272.1
AY000273.1
AY000274.1
AY000275.1
AY000276.1
AY000277.1
AY000278.1
AY000279.1
AY000280.1
AY000281.1
AY000282.1
AY000283.1
AY000284.1
AY000285.1
AY000286.1
AY000287.1
AY000288.1
AY000289.1
AY000290.1
AY000291.1
AY000292.1
AY000293.1
AY000294.1
AY000295.1
AY000296.1
AY000297.1
AY000298.1
AY000299.1
AY000300.1
AY000301.1
AY000302.1
AY000303.1
AY000304.1
AY000305.1
AY000306.1
AY000307.1
AY000308.1
AY000309.1
AY000310.1
AY000311.1
AY000312.1
AY000313.1
AY000314.1
AY000315.1
AY000316.1
AY000317.1
AY000318.1
AY000319.1
AY000320.1
AY000321.1
AY000322.1
AY000323.1
AY000324.1
AY000325.1
AY000326.1
AY000327.1
AY000328.1
AY000329.1
AY000330.1
AY000331.1
AY000332.1
AY000333.1
AY000334.1
AY000335.1
AY000336.1
AY000337.1
AY000338.1
AY000339.1
AY000340.1
AY000341.1
AY000342.1
AY000343.1
AY000344.1
AY000345.1
AY000346.1
AY000347.1
AY000348.1
AY000349.1
AY000350.1
AY000351.1
AY000352.1
AY000353.1
AY000354.1
AY000355.1
AY000356.1
AY000357.1
AY000358.1
AY000359.1
AY000360.1
AY000361.1
AY000362.1
AY000363.1
AY000364.1
AY000365.1
AY000366.1
AY000367.1
AY000368.1
AY000369.1
AY000370.1
AY000371.1
AY000372.1
AY000373.1
AY000374.1
AY000375.1
AY000376.1
AY000377.1
AY000378.1
AY000379.1
AY000380.1
AY000381.1
AY000382.1
AY000383.1
AY000384.1
AY000385.1
AY000386.1
AY000387.1
AY000388.1
AY000389.1
AY000390.1
AY000391.1
AY000392.1
AY000393.1
AY000394.1
AY000395.1
AY000396.1
AY000397.1
AY000398.1
AY000399.1
AY000400.1
AY000401.1
AY000402.1
AY000403.1
AY000404.1
AY000405.1
AY000406.1
AY000407.1
AY000408.1
AY000409.1
AY000410.1
AY000411.1
AY000412.1
AY000413.1
AY000414.1
AY000415.1
AY000416.1
AY000417.1
AY000418.1
AY000419.1
AY000420.1
AY000421.1
AY000422.1
AY000423.1
AY000424.1
AY000425.1
AY000426.1
AY000427.1
AY000428.1
AY000429.1
AY000430.1
AY000431.1
AY000432.1
AY000433.1
AY000434.1
AY000435.1
AY000436.1
AY000437.1
AY000438.1
AY000439.1
AY000440.1
AY000441.1
AY000442.1
AY000443.1
AY000444.1
AY000445.1
AY000446.1
AY000447.1
AY000448.1
AY000449.1
AY000450.1
AY000451.1
AY000452.1
AY000453.1
AY000454.1
AY000455.1
AY000456.1
AY000457.1
AY000458.1
AY000459.1
AY000460.1
AY000461.1
AY000462.1
AY000463.1
AY000464.1
AY000465.1
AY000466.1
AY000467.1
AY000468.1
AY000469.1
AY000470.1
AY000471.1
AY000472.1
AY000473.1
AY000474.1
AY000475.1
AY000476.1
AY000477.1
AY000478.1
AY000479.1
AY000480.1
AY000481.1
AY000482.1
AY000483.1
AY000484.1
AY000485.1
AY000486.1
AY000487.1
AY000488.1
AY000489.1
AY000490.1
AY000491.1
AY000492.1
AY000493.1
AY000494.1
AY000495.1
AY000496.1
AY000497.1
AY000498.1
AY000499.1
AY000500.1
AY000501.1
AY000502.1
AY000503.1
AY000504.1
AY000505.1
AY000506.1
AY000507.1
AY000508.1
AY000509.1
AY000510.1
AY000511.1
AY000512.1
AY000513.1
AY000514.1
AY000515.1
AY000516.1
AY000517.1
AY000518.1
AY000519.1
AY000520.1
AY000521.1
AY000522.1
AY000523.1
AY000524.1
AY000525.1
AY000526.1
AY000527.1
AY000528.1
AY000529.1
AY000530.1
AY000531.1
AY000532.1
AY000533.1
AY000534.1
AY000535.1
AY000536.1
AY000537.1
AY000538.1
AY000539.1
AY000540.1
AY000541.1
AY000542.1
AY000543.1
AY000544.1
AY000545.1
AY000546.1
AY000547.1
AY000548.1
AY000549.1
AY000550.1
AY000551.1
AY000552.1
AY000553.1
AY000554.1
AY000555.1
AY000556.1
AY000557.1
AY000558.1
AY000559.1
AY000560.1
AY000561.1
AY000562.1
AY000563.1
AY000564.1
AY000565.1
AY000566.1
AY000567.1
AY000568.1
AY000569.1
AY000570.1
AY000571.1
AY000572.1
AY000573.1
AY000574.1
AY000575.1
AY000576.1
AY000577.1
AY000578.1
AY000579.1
AY000580.1
AY000581.1
AY000582.1
AY000583.1
AY000584.1
AY000585.1
AY000586.1
AY000587.1
AY000588.1
AY000589.1
AY000590.1
AY000591.1
AY000592.1
AY000593.1
AY000594.1
AY000595.1
AY000596.1
AY000597.1
AY000598.1
AY000599.1
AY000600.1
AY000601.1
AY000602.1
AY000603.1
AY000604.1
AY000605.1
AY000606.1
AY000607.1
AY000608.1
AY000609.1
AY000610.1
AY000611.1
AY000612.1
AY000613.1
AY000614.1
AY000615.1
AY000616.1
AY000617.1
AY000618.1
AY000619.1
AY000620.1
AY000621.1
AY000622.1
AY000623.1
AY000624.1
AY000625.1
AY000626.1
AY000627.1
AY000628.1
AY000629.1
AY000630.1
AY000631.1
AY000632.1
AY000633.1
AY000634.1
AY000635.1
AY000636.1
AY000637.1
AY000638.1
AY000639.1
AY000640.1
AY000641.1
AY000642.1
AY000643.1
AY000644.1
AY000645.1
AY000646.1
AY000647.1
AY000648.1
AY000649.1
AY000650.1
AY000651.1
AY000652.1
AY000653.1
AY000654.1
AY000655.1
AY000656.1
AY000657.1
AY000658.1
AY000659.1
AY000660.1
AY000661.1
AY000662.1
AY000663.1
AY000664.1
AY000665.1
AY000666.1
AY000667.1
AY000668.1
AY000669.1
AY000670.1
AY000671.1
AY000672.1
AY000673.1
AY000674.1
AY000675.1
AY000676.1
AY000677.1
AY000678.1
AY000679.1
AY000680.1
AY000681.1
AY000682.1
AY000683.1
AY000684.1
AY000685.1
AY000686.1
AY000687.1
AY000688.1
AY000689.1
AY000690.1
AY000691.1
AY000692.1
AY000693.1
AY000694.1
AY000695.1
AY000696.1
AY000697.1
AY000698.1
AY000699.1
AY000700.1
AY000701.1
AY000702.1
AY000703.1
AY000704.1
AY000705.1
AY000706.1
AY000707.1
AY000708.1
AY000709.1
AY000710.1
AY000711.1
AY000712.1
AY000713.1
AY000714.1
AY000715.1
AY000716.1
AY000717.1
AY000718.1
AY000719.1
AY000720.1
AY000721.1
AY000722.1
AY000723.1
AY000724.1
AY000725.1
AY000726.1
AY000727.1
AY000728.1
AY000729.1
AY000730.1
AY000731.1
AY000732.1
AY000733.1
AY000734.1
AY000735.1
AY000736.1
AY000737.1
AY000738.1
AY000739.1
AY000740.1
AY000741.1
AY000742.1
AY000743.1
AY000744.1
AY000745.1
AY000746.1
AY000747.1
AY000748.1
AY000749.1
AY000750.1
AY000751.1
AY000752.1
AY000753.1
AY000754.1
AY000755.1
AY000756.1
AY000757.1
AY000758.1
AY000759.1
AY000760.1
AY000761.1
AY000762.1
AY000763.1
AY000764.1
AY000765.1
AY000766.1
AY000767.1
AY000768.1
AY000769.1
AY000770.1
AY000771.1
AY000772.1
AY000773.1
AY000774.1
AY000775.1
AY000776.1
AY000777.1
AY000778.1
AY000779.1
AY000780.1
AY000781.1
AY000782.1
AY000783.1
AY000784.1
AY000785.1
AY000786.1
AY000787.1
AY000788.1
AY000789.1
AY000790.1
AY000791.1
AY000792.1
AY000793.1
AY000794.1
AY000795.1
AY000796.1
AY000797.1
AY000798.1
AY000799.1
AY000800.1
AY000801.1
AY000802.1
AY000803.1
AY000804.1
AY000805.1
AY000806.1
AY000807.1
AY000808.1
AY000809.1
AY000810.1
AY000811.1
AY000812.1
AY000813.1
AY000814.1
AY000815.1
AY000816.1
AY000817.1
AY000818.1
AY000819.1
AY000820.1
AY000821.1
AY000822.1
AY000823.1
AY000824.1
AY000825.1
AY000826.1
AY000827.1
AY000828.1
AY000829.1
AY000830.1
AY000831.1
AY000832.1
AY000833.1
AY000834.1
AY000835.1
AY000836.1
AY000837.1
AY000838.1
AY000839.1
AY000840.1
AY000841.1
AY000842.1
AY000843.1
AY000844.1
AY000845.1
AY000846.1
AY000847.1
AY000848.1
AY000849.1
AY000850.1
AY000851.1
AY000852.1
AY000853.1
AY000854.1
AY000855.1
AY000856.1
AY000857.1
AY000858.1
AY000859.1
AY000860.1
AY000861.1
AY000862.1
AY000863.1
AY000864.1
AY000865.1
AY000866.1
AY000867.1
AY000868.1
AY000869.1
AY000870.1
AY000871.1
AY000872.1
AY000873.1
AY000874.1
AY000875.1
AY000876.1
AY000877.1
AY000878.1
AY000879.1
AY000880.1
AY000881.1
AY000882.1
AY000883.1
AY000884.1
AY000885.1
AY000886.1
AY000887.1
AY000888.1
AY000889.1
AY000890.1
AY000891.1
AY000892.1
AY000893.1
AY000894.1
AY000895.1
AY000896.1
AY000897.1
AY000898.1
AY000899.1
AY000900.1
AY000901.1
AY000902.1
AY000903.1
AY000904.1
AY000905.1
AY000906.1
AY000907.1
AY000908.1
AY000909.1
AY000910.1
AY000911.1
AY000912.1
AY000913.1
AY000914.1
AY000915.1
AY000916.1
AY000917.1
AY000918.1
AY000919.1
AY000920.1
AY000921.1
AY000922.1
AY000923.1
AY000924.1
AY000925.1
AY000926.1
AY000927.1
AY000928.1
AY000929.1
AY000930.1
AY000931.1
AY000932.1
AY000933.1
AY000934.1
AY000935.1
AY000936.1
AY000937.1
AY000938.1
AY000939.1
AY000940.1
AY000941.1
AY000942.1
AY000943.1
AY000944.1
AY000945.1
AY000946.1
AY000947.1
AY000948.1
AY000949.1
AY000950.1
AY000951.1
AY000952.1
AY000953.1
AY000954.1
AY000955.1
AY000956.1
AY000957.1
AY000958.1
AY000959.1
AY000960.1
AY000961.1
AY000962.1
AY000963.1
AY000964.1
AY000965.1
AY000966.1
AY000967.1
AY000968.1
AY000969.1
AY000970.1
AY000971.1
AY000972.1
AY000973.1
AY000974.1
AY000975.1
AY000976.1
AY000977.1
AY000978.1
AY000979.1
AY000980.1
AY000981.1
AY000982.1
AY000983.1
AY000984.1
AY000985.1
AY000986.1
AY000987.1
AY000988.1
AY000989.1
AY000990.1
AY000991.1
AY000992.1
AY000993.1
AY000994.1
AY000995.1
AY000996.1
AY000997.1
AY000998.1
AY000999.1
AY001000.1
AY001001.1
AY001002.1
AY001003.1
AY001004.1
AY001005.1
AY001006.1
AY001007.1
AY001008.1
AY001009.1
AY001010.1
AY001011.1
AY001012.1
AY001013.1
AY001014.1
AY001015.1
AY001016.1
AY001017.1
AY001018.1
AY001019.1
AY001020.1
AY001021.1
AY001022.1
AY001023.1
AY001024.1
AY001025.1
AY001026.1
AY001027.1
AY001028.1
AY001029.1
AY001030.1
AY001031.1
AY001032.1
AY001033.1
AY001034.1
AY001035.1
AY001036.1
AY001037.1
AY001038.1
AY001039.1
AY001040.1
AY001041.1
AY001042.1
AY001043.1
AY001044.1
AY001045.1
AY001046.1
AY001047.1
AY001048.1
AY001049.1
AY001050.1
AY001051.1
AY001052.1
AY001053.1
AY001054.1
AY001055.1
AY001056.1
AY001057.1
AY001058.1
AY001059.1
AY001060.1
AY001061.1
AY001062.1
AY001063.1
AY001064.1
AY001065.1
AY001066.1
AY001067.1
AY001068.1
AY001069.1
AY001070.1
AY001071.1
AY001072.1
AY001073.1
AY001074.1
AY001075.1
AY001076.1
AY001077.1
AY001078.1
AY001079.1
AY001080.1
AY001081.1
AY001082.1
AY001083.1
AY001084.1
AY001085.1
AY001086.1
AY001087.1
AY001088.1
AY001089.1
AY001090.1
AY001091.1
AY001092.1
AY001093.1
AY001094.1
AY001095.1
AY001096.1
AY001097.1
AY001098.1
AY001099.1
AY001100.1
AY001101.1
AY001102.1
AY001103.1
AY001104.1
AY001105.1
AY001106.1
AY001107.1
AY001108.1
AY001109.1
AY001110.1
AY001111.1
AY001112.1
AY001113.1
AY001114.1
AY001115.1
AY001116.1
AY001117.1
AY001118.1
AY001119.1
AY001120.1
AY001121.1
AY001122.1
AY001123.1
AY001124.1
AY001125.1
AY001126.1
AY001127.1
AY001128.1
AY001129.1
AY001130.1
AY001131.1
AY001132.1
AY001133.1
AY001134.1
AY001135.1
AY001136.1
AY001137.1
AY001138.1
AY001139.1
AY001140.1
AY001141.1
AY001142.1
AY001143.1
AY001144.1
AY001145.1
AY001146.1
AY001147.1
AY001148.1
AY001149.1
AY001150.1
AY001151.1
AY001152.1
AY001153.1
AY001154.1
AY001155.1
AY001156.1
AY001157.1
AY001158.1
AY001159.1
AY001160.1
AY001161.1
AY001162.1
AY001163.1
AY001164.1
AY001165.1
AY001166.1
AY001167.1
AY001168.1
AY001169.1
AY001170.1
AY001171.1
AY001172.1
AY001173.1
AY001174.1
AY001175.1
AY001176.1
AY001177.1
AY001178.1
AY001179.1
AY001180.1
AY001181.1
AY001182.1
AY001183.1
AY001184.1
AY001185.1
AY001186.1
AY001187.1
AY001188.1
AY001189.1
AY001190.1
AY001191.1
AY001192.1
AY001193.1
AY001194.1
AY001195.1
AY001196.1
AY001197.1
AY001198.1
AY001199.1
AY001200.1
AY001201.1
AY001202.1
AY001203.1
AY001204.1
AY001205.1
AY001206.1
AY001207.1
AY001208.1
AY001209.1
AY001210.1
AY001211.1
AY001212.1
AY001213.1
AY001214.1
AY001215.1
AY001216.1
AY001217.1
AY001218.1
AY001219.1
AY001220.1
AY001221.1
AY001222.1
AY001223.1
AY001224.1
AY001225.1
AY001226.1
AY001227.1
AY001228.1
AY001229.1
AY001230.1
AY001231.1
AY001232.1
AY001233.1
AY001234.1
AY001235.1
AY001236.1
AY001237.1
AY001238.1
AY001239.1
AY001240.1
AY001241.1
AY001242.1
AY001243.1
AY001244.1
AY001245.1
AY001246.1
AY001247.1
AY001248.1
AY001249.1
AY001250.1
AY001251.1
AY001252.1
AY001253.1
AY001254.1
AY001255.1
AY001256.1
AY001257.1
AY001258.1
AY001259.1
AY001260.1
AY001261.1
AY001262.1
AY001263.1
AY001264.1
AY001265.1
AY001266.1
AY001267.1
AY001268.1
AY001269.1
AY001270.1
AY001271.1
AY001272.1
AY001273.1
AY001274.1
AY001275.1
AY001276.1
AY001277.1
AY001278.1
AY001279.1
AY001280.1
AY001281.1
AY001282.1
AY001283.1
AY001284.1
AY001285.1
AY001286.1
AY001287.1
AY001288.1
AY001289.1
AY001290.1
AY001291.1
AY001292.1
AY001293.1
AY001294.1
AY001295.1
AY001296.1
AY001297.1
AY001298.1
AY001299.1
AY001300.1
AY001301.1
AY001302.1
AY001303.1
AY001304.1
AY001305.1
AY001306.1
AY001307.1
AY001308.1
AY001309.1
AY001310.1
AY001311.1
AY001312.1
AY001313.1
AY001314.1
AY001315.1
AY001316.1
AY001317.1
AY001318.1
AY001319.1
AY001320.1
AY001321.1
AY001322.1
AY001323.1
AY001324.1
AY001325.1
AY001326.1
AY001327.1
AY001328.1
AY001329.1
AY001330.1
AY001331.1
AY001332.1
AY001333.1
AY001334.1
AY001335.1
AY001336.1
AY001337.1
AY001338.1
AY001339.1
AY001340.1
AY001341.1
AY001342.1
AY001343.1
AY001344.1
AY001345.1
AY001346.1
AY001347.1
AY001348.1
AY001349.1
AY001350.1
AY001351.1
AY001352.1
AY001353.1
AY001354.1
AY001355.1
AY001356.1
AY001357.1
AY001358.1
AY001359.1
AY001360.1
AY001361.1
AY001362.1
AY001363.1
AY001364.1
AY001365.1
AY001366.1
AY001367.1
AY001368.1
AY001369.1
AY001370.1
AY001371.1
AY001372.1
AY001373.1
AY001374.1
AY001375.1
AY001376.1
AY001377.1
AY001378.1
AY001379.1
AY001380.1
AY001381.1
AY001382.1
AY001383.1
AY001384.1
AY001385.1
AY001386.1
AY001387.1
AY001388.1
AY001389.1
AY001390.1
AY001391.1
AY001392.1
AY001393.1
AY001394.1
AY001395.1
AY001396.1
AY001397.1
AY001398.1
AY001399.1
AY001400.1
AY001401.1
AY001402.1
AY001403.1
AY001404.1
AY001405.1
AY001406.1
AY001407.1
AY001408.1
AY001409.1
AY001410.1
AY001411.1
AY001412.1
AY001413.1
AY001414.1
AY001415.1
AY001416.1
AY001417.1
AY001418.1
AY001419.1
AY001420.1
AY001421.1
AY001422.1
AY001423.1
AY001424.1
AY001425.1
AY001426.1
AY001427.1
AY001428.1
AY001429.1
AY001430.1
AY001431.1
AY001432.1
AY001433.1
AY001434.1
AY001435.1
AY001436.1
AY001437.1
AY001438.1
AY001439.1
AY001440.1
AY001441.1
AY001442.1
AY001443.1
AY001444.1
AY001445.1
AY001446.1
AY001447.1
AY001448.1
AY001449.1
AY001450.1
AY001451.1
AY001452.1
AY001453.1
AY001454.1
AY001455.1
AY001456.1
AY001457.1
AY001458.1
AY001459.1
AY001460.1
AY001461.1
AY001462.1
AY001463.1
AY001464.1
AY001465.1
AY001466.1
AY001467.1
AY001468.1
AY001469.1
AY001470.1
AY001471.1
AY001472.1
AY001473.1
AY001474.1
AY001475.1
AY001476.1
AY001477.1
AY001478.1
AY001479.1
AY001480.1
AY001481.1
AY001482.1
AY001483.1
AY001484.1
AY001485.1
AY001486.1
AY001487.1
AY001488.1
AY001489.1
AY001490.1
AY001491.1
AY001492.1
AY001493.1
AY001494.1
AY001495.1
AY001496.1
AY001497.1
AY001498.1
AY001499.1
AY001500.1
AY001501.1
AY001502.1
AY001503.1
AY001504.1
AY001505.1
AY001506.1
AY001507.1
AY001508.1
AY001509.1
AY001510.1
AY001511.1
AY001512.1
AY001513.1
AY001514.1
AY001515.1
AY001516.1
AY001517.1
AY001518.1
AY001519.1
AY001520.1
AY001521.1
AY001522.1
AY001523.1
AY001524.1
AY001525.1
AY001526.1
AY001527.1
AY001528.1
AY001529.1
AY001530.1
AY001531.1
AY001532.1
AY001533.1
AY001534.1
AY001535.1
AY001536.1
AY001537.1
AY001538.1
AY001539.1
AY001540.1
AY001541.1
AY001542.1
AY001543.1
AY001544.1
AY001545.1
AY001546.1
AY001547.1
AY001548.1
AY001549.1
AY001550.1
AY001551.1
AY001552.1
AY001553.1
AY001554.1
AY001555.1
AY001556.1
AY001557.1
AY001558.1
AY001559.1
AY001560.1
AY001561.1
AY001562.1
AY001563.1
AY001564.1
AY001565.1
AY001566.1
AY001567.1
AY001568.1
AY001569.1
AY001570.1
AY001571.1
AY001572.1
AY001573.1
AY001574.1
AY001575.1
AY001576.1
AY001577.1
AY001578.1
AY001579.1
AY001580.1
AY001581.1
AY001582.1
AY001583.1
AY001584.1
AY001585.1
AY001586.1
AY001587.1
AY001588.1
AY001589.1
AY001590.1
AY001591.1
AY001592.1
AY001593.1
AY001594.1
AY001595.1
AY001596.1
AY001597.1
AY001598.1
AY001599.1
AY001600.1
AY001601.1
AY001602.1
AY001603.1
AY001604.1
AY001605.1
AY001606.1
AY001607.1
AY001608.1
AY001609.1
AY001610.1
AY001611.1
AY001612.1
AY001613.1
AY001614.1
AY001615.1
AY001616.1
AY001617.1
AY001618.1
AY001619.1
AY001620.1
AY001621.1
AY001622.1
AY001623.1
AY001624.1
AY001625.1
AY001626.1
AY001627.1
AY001628.1
AY001629.1
AY001630.1
AY001631.1
AY001632.1
AY001633.1
AY001634.1
AY001635.1
AY001636.1
AY001637.1
AY001638.1
AY001639.1
AY001640.1
AY001641.1
AY001642.1
AY001643.1
AY001644.1
AY001645.1
AY001646.1
AY001647.1
AY001648.1
AY001649.1
AY001650.1
AY001651.1
AY001652.1
AY001653.1
AY001654.1
AY001655.1
AY001656.1
AY001657.1
AY001658.1
AY001659.1
AY001660.1
AY001661.1
AY001662.1
AY001663.1
AY001664.1
AY001665.1
AY001666.1
AY001667.1
AY001668.1
AY001669.1
AY001670.1
AY001671.1
AY001672.1
AY001673.1
AY001674.1
AY001675.1
AY001676.1
AY001677.1
AY001678.1
AY001679.1
AY001680.1
AY001681.1
AY001682.1
AY001683.1
AY001684.1
AY001685.1
AY001686.1
AY001687.1
AY001688.1
AY001689.1
AY001690.1
AY001691.1
AY001692.1
AY001693.1
AY001694.1
AY001695.1
AY001696.1
AY001697.1
AY001698.1
AY001699.1
AY001700.1
AY001701.1
AY001702.1
AY001703.1
AY001704.1
AY001705.1
AY001706.1
AY001707.1
AY001708.1
AY001709.1
AY001710.1
AY001711.1
AY001712.1
AY001713.1
AY001714.1
AY001715.1
AY001716.1
AY001717.1
AY001718.1
AY001719.1
AY001720.1
AY001721.1
AY001722.1
AY001723.1
AY001724.1
AY001725.1
AY001726.1
AY001727.1
AY001728.1
AY001729.1
AY001730.1
AY001731.1
AY001732.1
AY001733.1
AY001734.1
AY001735.1
AY001736.1
AY001737.1
AY001738.1
AY001739.1
AY001740.1
AY001741.1
AY001742.1
AY001743.1
AY001744.1
AY001745.1
AY001746.1
AY001747.1
AY001748.1
AY001749.1
AY001750.1
AY001751.1
AY001752.1
AY001753.1
AY001754.1
AY001755.1
AY001756.1
AY001757.1
AY001758.1
AY001759.1
AY001760.1
AY001761.1
AY001762.1
AY001763.1
AY001764.1
AY001765.1
AY001766.1
AY001767.1
AY001768.1
AY001769.1
AY001770.1
AY001771.1
AY001772.1
AY001773.1
AY001774.1
AY001775.1
AY001776.1
AY001777.1
AY001778.1
AY001779.1
AY001780.1
AY001781.1
AY001782.1
AY001783.1
AY001784.1
AY001785.1
AY001786.1
AY001787.1
AY001788.1
AY001789.1
AY001790.1
AY001791.1
AY001792.1
AY001793.1
AY001794.1
AY001795.1
AY001796.1
AY001797.1
AY001798.1
AY001799.1
AY001800.1
AY001801.1
AY001802.1
AY001803.1
AY001804.1
AY001805.1
AY001806.1
AY001807.1
AY001808.1
AY001809.1
AY001810.1
AY001811.1
AY001812.1
AY001813.1
AY001814.1
AY001815.1
AY001816.1
AY001817.1
AY001818.1
AY001819.1
AY001820.1
AY001821.1
AY001822.1
AY001823.1
AY001824.1
AY001825.1
AY001826.1
AY001827.1
AY001828.1
AY001829.1
AY001830.1
AY001831.1
AY001832.1
AY001833.1
AY001834.1
AY001835.1
AY001836.1
AY001837.1
AY001838.1
AY001839.1
AY001840.1
AY001841.1
AY001842.1
AY001843.1
AY001844.1
AY001845.1
AY001846.1
AY001847.1
AY001848.1
AY001849.1
AY001850.1
AY001851.1
AY001852.1
AY001853.1
AY001854.1
AY001855.1
AY001856.1
AY001857.1
AY001858.1
AY001859.1
AY001860.1
AY001861.1
AY001862.1
AY001863.1
AY001864.1
AY001865.1
AY001866.1
AY001867.1
AY001868.1
AY001869.1
AY001870.1
AY001871.1
AY001872.1
AY001873.1
AY001874.1
AY001875.1
AY001876.1
AY001877.1
AY001878.1
AY001879.1
AY001880.1
AY001881.1
AY001882.1
AY001883.1
AY001884.1
AY001885.1
AY001886.1
AY001887.1
AY001888.1
AY001889.1
AY001890.1
AY001891.1
AY001892.1
AY001893.1
AY001894.1
AY001895.1
AY001896.1
AY001897.1
AY001898.1
AY001899.1
AY001900.1
AY001901.1
AY001902.1
AY001903.1
AY001904.1
AY001905.1
AY001906.1
AY001907.1
AY001908.1
AY001909.1
AY001910.1
AY001911.1
AY001912.1
AY001913.1
AY001914.1
AY001915.1
AY001916.1
AY001917.1
AY001918.1
AY001919.1
AY001920.1
AY001921.1
AY001922.1
AY001923.1
AY001924.1
AY001925.1
AY001926.1
AY001927.1
AY001928.1
AY001929.1
AY001930.1
AY001931.1
AY001932.1
AY001933.1
AY001934.1
AY001935.1
AY001936.1
AY001937.1
AY001938.1
AY001939.1
AY001940.1
AY001941.1
AY001942.1
AY001943.1
AY001944.1
AY001945.1
AY001946.1
AY001947.1
AY001948.1
AY001949.1
AY001950.1
AY001951.1
AY001952.1
AY001953.1
AY001954.1
AY001955.1
AY001956.1
AY001957.1
AY001958.1
AY001959.1
AY001960.1
AY001961.1
AY001962.1
AY001963.1
AY001964.1
AY001965.1
AY001966.1
AY001967.1
AY001968.1
AY001969.1
AY001970.1
AY001971.1
AY001972.1
AY001973.1
AY001974.1
AY001975.1
AY001976.1
AY001977.1
AY001978.1
AY001979.1
AY001980.1
AY001981.1
AY001982.1
AY001983.1
AY001984.1
AY001985.1
AY001986.1
AY001987.1
AY001988.1
AY001989.1
AY001990.1
AY001991.1
AY001992.1
AY001993.1
AY001994.1
AY001995.1
AY001996.1
AY001997.1
AY001998.1
AY001999.1
AY002000.1
AY002001.1
AY002002.1
AY002003.1
AY002004.1
AY002005.1
AY002006.1
AY002007.1
AY002008.1
AY002009.1
AY002010.1
AY002011.1
AY002012.1
AY002013.1
AY002014.1
AY002015.1
AY002016.1
AY002017.1
AY002018.1
AY002019.1
AY002020.1
AY002021.1
AY002022.1
AY002023.1
AY002024.1
AY002025.1
AY002026.1
AY002027.1
AY002028.1
AY002029.1
AY002030.1
AY002031.1
AY002032.1
AY002033.1
AY002034.1
AY002035.1
AY002036.1
AY002037.1
AY002038.1
AY002039.1
AY002040.1
AY002041.1
AY002042.1
AY002043.1
AY002044.1
AY002045.1
AY002046.1
AY002047.1
AY002048.1
AY002049.1
AY002050.1
AY002051.1
AY002052.1
AY002053.1
AY002054.1
AY002055.1
AY002056.1
AY002057.1
AY002058.1
AY002059.1
AY002060.1
AY002061.1
AY002062.1
AY002063.1
AY002064.1
AY002065.1
AY002066.1
AY002067.1
AY002068.1
AY002069.1
AY002070.1
AY002071.1
AY002072.1
AY002073.1
AY002074.1
AY002075.1
AY002076.1
AY002077.1
AY002078.1
AY002079.1
AY002080.1
AY002081.1
AY002082.1
AY002083.1
AY002084.1
AY002085.1
AY002086.1
AY002087.1
AY002088.1
AY002089.1
AY002090.1
AY002091.1
AY002092.1
AY002093.1
AY002094.1
AY002095.1
AY002096.1
AY002097.1
AY002098.1
AY002099.1
AY002100.1
AY002101.1
AY002102.1
AY002103.1
AY002104.1
AY002105.1
AY002106.1
AY002107.1
AY002108.1
AY002109.1
AY002110.1
AY002111.1
AY002112.1
AY002113.1
AY002114.1
AY002115.1
AY002116.1
AY002117.1
AY002118.1
AY002119.1
AY002120.1
AY002121.1
AY002122.1
AY002123.1
AY002124.1
AY002125.1
AY002126.1
AY002127.1
AY002128.1
AY002129.1
AY002130.1
AY002131.1
AY002132.1
AY002133.1
AY002134.1
AY002135.1
AY002136.1
AY002137.1
AY002138.1
AY002139.1
AY002140.1
AY002141.1
AY002142.1
AY002143.1
AY002144.1
AY002145.1
AY002146.1
AY002147.1
AY002148.1
AY002149.1
AY002150.1
AY002151.1
AY002152.1
AY002153.1
AY002154.1
AY002155.1
AY002156.1
AY002157.1
AY002158.1
AY002159.1
AY002160.1
AY002161.1
AY002162.1
AY002163.1
AY002164.1
AY002165.1
AY002166.1
AY002167.1
AY002168.1
AY002169.1
AY002170.1
AY002171.1
AY002172.1
AY002173.1
AY002174.1
AY002175.1
AY002176.1
AY002177.1
AY002178.1
AY002179.1
AY002180.1
AY002181.1
AY002182.1
AY002183.1
AY002184.1
AY002185.1
AY002186.1
AY002187.1
AY002188.1
AY002189.1
AY002190.1
AY002191.1
AY002192.1
AY002193.1
AY002194.1
AY002195.1
AY002196.1
AY002197.1
AY002198.1
AY002199.1
AY002200.1
AY002201.1
AY002202.1
AY002203.1
AY002204.1
AY002205.1
AY002206.1
AY002207.1
AY002208.1
AY002209.1
AY002210.1
AY002211.1
AY002212.1
AY002213.1
AY002214.1
AY002215.1
AY002216.1
AY002217.1
AY002218.1
AY002219.1
AY002220.1
AY002221.1
AY002222.1
AY002223.1
AY002224.1
AY002225.1
AY002226.1
AY002227.1
AY002228.1
AY002229.1
AY002230.1
AY002231.1
AY002232.1
AY002233.1
AY002234.1
AY002235.1
AY002236.1
AY002237.1
AY002238.1
AY002239.1
AY002240.1
AY002241.1
AY002242.1
AY002243.1
AY002244.1
AY002245.1
AY002246.1
AY002247.1
AY002248.1
AY002249.1
AY002250.1
AY002251.1
AY002252.1
AY002253.1
AY002254.1
AY002255.1
AY002256.1
AY002257.1
AY002258.1
AY002259.1
AY002260.1
AY002261.1
AY002262.1
AY002263.1
AY002264.1
AY002265.1
AY002266.1
AY002267.1
AY002268.1
AY002269.1
AY002270.1
AY002271.1
AY002272.1
AY002273.1
AY002274.1
AY002275.1
AY002276.1
AY002277.1
AY002278.1
AY002279.1
AY002280.1
AY002281.1
AY002282.1
AY002283.1
AY002284.1
AY002285.1
AY002286.1
AY002287.1
AY002288.1
AY002289.1
AY002290.1
AY002291.1
AY002292.1
AY002293.1
AY002294.1
AY002295.1
AY002296.1
AY002297.1
AY002298.1
AY002299.1
AY002300.1
AY002301.1
AY002302.1
AY002303.1
AY002304.1
AY002305.1
AY002306.1
AY002307.1
AY002308.1
AY002309.1
AY002310.1
AY002311.1
AY002312.1
AY002313.1
AY002314.1
AY002315.1
AY002316.1
AY002317.1
AY002318.1
AY002319.1
AY002320.1
AY002321.1
AY002322.1
AY002323.1
AY002324.1
AY002325.1
AY002326.1
AY002327.1
AY002328.1
AY002329.1
AY002330.1
AY002331.1
AY002332.1
AY002333.1
AY002334.1
AY002335.1
AY002336.1
AY002337.1
AY002338.1
AY002339.1
AY002340.1
AY002341.1
AY002342.1
AY002343.1
AY002344.1
AY002345.1
AY002346.1
AY002347.1
AY002348.1
AY002349.1
AY002350.1
AY002351.1
AY002352.1
AY002353.1
AY002354.1
AY002355.1
AY002356.1
AY002357.1
AY002358.1
AY002359.1
AY002360.1
AY002361.1
AY002362.1
AY002363.1
AY002364.1
AY002365.1
AY002366.1
AY002367.1
AY002368.1
AY002369.1
AY002370.1
AY002371.1
AY002372.1
AY002373.1
AY002374.1
AY002375.1
AY002376.1
AY002377.1
AY002378.1
AY002379.1
AY002380.1
AY002381.1
AY002382.1
AY002383.1
AY002384.1
AY002385.1
AY002386.1
AY002387.1
AY002388.1
AY002389.1
AY002390.1
AY002391.1
AY002392.1
AY002393.1
AY002394.1
AY002395.1
AY002396.1
AY002397.1
AY002398.1
AY002399.1
AY002400.1
AY002401.1
AY002402.1
AY002403.1
AY002404.1
AY002405.1
AY002406.1
AY002407.1
AY002408.1
AY002409.1
AY002410.1
AY002411.1
AY002412.1
AY002413.1
AY002414.1
AY002415.1
AY002416.1
AY002417.1
AY002418.1
AY002419.1
AY002420.1
AY002421.1
AY002422.1
AY002423.1
AY002424.1
AY002425.1
AY002426.1
AY002427.1
AY002428.1
AY002429.1
AY002430.1
AY002431.1
AY002432.1
AY002433.1
AY002434.1
AY002435.1
AY002436.1
AY002437.1
AY002438.1
AY002439.1
AY002440.1
AY002441.1
AY002442.1
AY002443.1
AY002444.1
AY002445.1
AY002446.1
AY002447.1
AY002448.1
AY002449.1
AY002450.1
AY002451.1
AY002452.1
AY002453.1
AY002454.1
AY002455.1
AY002456.1
AY002457.1
AY002458.1
AY002459.1
AY002460.1
AY002461.1
AY002462.1
AY002463.1
AY002464.1
AY002465.1
AY002466.1
AY002467.1
AY002468.1
AY002469.1
AY002470.1
AY002471.1
AY002472.1
AY002473.1
AY002474.1
AY002475.1
AY002476.1
AY002477.1
AY002478.1
AY002479.1
AY002480.1
AY002481.1
AY002482.1
AY002483.1
AY002484.1
AY002485.1
AY002486.1
AY002487.1
AY002488.1
AY002489.1
AY002490.1
AY002491.1
AY002492.1
AY002493.1
AY002494.1
AY002495.1
AY002496.1
AY002497.1
AY002498.1
AY002499.1
AY002500.1
AY002501.1
AY002502.1
AY002503.1
AY002504.1
AY002505.1
AY002506.1
AY002507.1
AY002508.1
AY002509.1
AY002510.1
AY002511.1
AY002512.1
AY002513.1
AY002514.1
AY002515.1
AY002516.1
AY002517.1
AY002518.1
AY002519.1
AY002520.1
AY002521.1
AY002522.1
AY002523.1
AY002524.1
AY002525.1
AY002526.1
AY002527.1
AY002528.1
AY002529.1
AY002530.1
AY002531.1
AY002532.1
AY002533.1
AY002534.1
AY002535.1
AY002536.1
AY002537.1
AY002538.1
AY002539.1
AY002540.1
AY002541.1
AY002542.1
AY002543.1
AY002544.1
AY002545.1
AY002546.1
AY002547.1
AY002548.1
AY002549.1
AY002550.1
AY002551.1
AY002552.1
AY002553.1
AY002554.1
AY002555.1
AY002556.1
AY002557.1
AY002558.1
AY002559.1
AY002560.1
AY002561.1
AY002562.1
AY002563.1
AY002564.1
AY002565.1
AY002566.1
AY002567.1
AY002568.1
AY002569.1
AY002570.1
AY002571.1
AY002572.1
AY002573.1
AY002574.1
AY002575.1
AY002576.1
AY002577.1
AY002578.1
AY002579.1
AY002580.1
AY002581.1
AY002582.1
AY002583.1
AY002584.1
AY002585.1
AY002586.1
AY002587.1
AY002588.1
AY002589.1
AY002590.1
AY002591.1
AY002592.1
AY002593.1
AY002594.1
AY002595.1
AY002596.1
AY002597.1
AY002598.1
AY002599.1
AY002600.1
AY002601.1
AY002602.1
AY002603.1
AY002604.1
AY002605.1
AY002606.1
AY002607.1
AY002608.1
AY002609.1
AY002610.1
AY002611.1
AY002612.1
AY002613.1
AY002614.1
AY002615.1
AY002616.1
AY002617.1
AY002618.1
AY002619.1
AY002620.1
AY002621.1
AY002622.1
AY002623.1
AY002624.1
AY002625.1
AY002626.1
AY002627.1
AY002628.1
AY002629.1
AY002630.1
AY002631.1
AY002632.1
AY002633.1
AY002634.1
AY002635.1
AY002636.1
AY002637.1
AY002638.1
AY002639.1
AY002640.1
AY002641.1
AY002642.1
AY002643.1
AY002644.1
AY002645.1
AY002646.1
AY002647.1
AY002648.1
AY002649.1
AY002650.1
AY002651.1
AY002652.1
AY002653.1
AY002654.1
AY002655.1
AY002656.1
AY002657.1
AY002658.1
AY002659.1
AY002660.1
AY002661.1
AY002662.1
AY002663.1
AY002664.1
AY002665.1
AY002666.1
AY002667.1
AY002668.1
AY002669.1
AY002670.1
AY002671.1
AY002672.1
AY002673.1
AY002674.1
AY002675.1
AY002676.1
AY002677.1
AY002678.1
AY002679.1
AY002680.1
AY002681.1
AY002682.1
AY002683.1
AY002684.1
AY002685.1
AY002686.1
AY002687.1
AY002688.1
AY002689.1
AY002690.1
AY002691.1
AY002692.1
AY002693.1
AY002694.1
AY002695.1
AY002696.1
AY002697.1
AY002698.1
AY002699.1
AY002700.1
AY002701.1
AY002702.1
AY002703.1
AY002704.1
AY002705.1
AY002706.1
AY002707.1
AY002708.1
AY002709.1
AY002710.1
AY002711.1
AY002712.1
AY002713.1
AY002714.1
AY002715.1
AY002716.1
AY002717.1
AY002718.1
AY002719.1
AY002720.1
AY002721.1
AY002722.1
AY002723.1
AY002724.1
AY002725.1
AY002726.1
AY002727.1
AY002728.1
AY002729.1
AY002730.1
AY002731.1
AY002732.1
AY002733.1
AY002734.1
AY002735.1
AY002736.1
AY002737.1
AY002738.1
AY002739.1
AY002740.1
AY002741.1
AY002742.1
AY002743.1
AY002744.1
AY002745.1
AY002746.1
AY002747.1
AY002748.1
AY002749.1
AY002750.1
AY002751.1
AY002752.1
AY002753.1
AY002754.1
AY002755.1
AY002756.1
AY002757.1
AY002758.1
AY002759.1
AY002760.1
AY002761.1
AY002762.1
AY002763.1
AY002764.1
AY002765.1
AY002766.1
AY002767.1
AY002768.1
AY002769.1
AY002770.1
AY002771.1
AY002772.1
AY002773.1
AY002774.1
AY002775.1
AY002776.1
AY002777.1
AY002778.1
AY002779.1
AY002780.1
AY002781.1
AY002782.1
AY002783.1
AY002784.1
AY002785.1
AY002786.1
AY002787.1
AY002788.1
AY002789.1
AY002790.1
AY002791.1
AY002792.1
AY002793.1
AY002794.1
AY002795.1
AY002796.1
AY002797.1
AY002798.1
AY002799.1
AY002800.1
AY002801.1
AY002802.1
AY002803.1
AY002804.1
AY002805.1
AY002806.1
AY002807.1
AY002808.1
AY002809.1
AY002810.1
AY002811.1
AY002812.1
AY002813.1
AY002814.1
AY002815.1
AY002816.1
AY002817.1
AY002818.1
AY002819.1
AY002820.1
AY002821.1
AY002822.1
AY002823.1
AY002824.1
AY002825.1
AY002826.1
AY002827.1
AY002828.1
AY002829.1
AY002830.1
AY002831.1
AY002832.1
AY002833.1
AY002834.1
AY002835.1
AY002836.1
AY002837.1
AY002838.1
AY002839.1
AY002840.1
AY002841.1
AY002842.1
AY002843.1
AY002844.1
AY002845.1
AY002846.1
AY002847.1
AY002848.1
AY002849.1
AY002850.1
AY002851.1
AY002852.1
AY002853.1
AY002854.1
AY002855.1
AY002856.1
AY002857.1
AY002858.1
AY002859.1
AY002860.1
AY002861.1
AY002862.1
AY002863.1
AY002864.1
AY002865.1
AY002866.1
AY002867.1
AY002868.1
AY002869.1
AY002870.1
AY002871.1
AY002872.1
AY002873.1
AY002874.1
AY002875.1
AY002876.1
AY002877.1
AY002878.1
AY002879.1
AY002880.1
AY002881.1
AY002882.1
AY002883.1
AY002884.1
AY002885.1
AY002886.1
AY002887.1
AY002888.1
AY002889.1
AY002890.1
AY002891.1
AY002892.1
AY002893.1
AY002894.1
AY002895.1
AY002896.1
AY002897.1
AY002898.1
AY002899.1
AY002900.1
AY002901.1
AY002902.1
AY002903.1
AY002904.1
AY002905.1
AY002906.1
AY002907.1
AY002908.1
AY002909.1
AY002910.1
AY002911.1
AY002912.1
AY002913.1
AY002914.1
AY002915.1
AY002916.1
AY002917.1
AY002918.1
AY002919.1
AY002920.1
AY002921.1
AY002922.1
AY002923.1
AY002924.1
AY002925.1
AY002926.1
AY002927.1
AY002928.1
AY002929.1
AY002930.1
AY002931.1
AY002932.1
AY002933.1
AY002934.1
AY002935.1
AY002936.1
AY002937.1
AY002938.1
AY002939.1
AY002940.1
AY002941.1
AY002942.1
AY002943.1
AY002944.1
AY002945.1
AY002946.1
AY002947.1
AY002948.1
AY002949.1
AY002950.1
AY002951.1
AY002952.1
AY002953.1
AY002954.1
AY002955.1
AY002956.1
AY002957.1
AY002958.1
AY002959.1
AY002960.1
AY002961.1
AY002962.1
AY002963.1
AY002964.1
AY002965.1
AY002966.1
AY002967.1
AY002968.1
AY002969.1
AY002970.1
AY002971.1
AY002972.1
AY002973.1
AY002974.1
AY002975.1
AY002976.1
AY002977.1
AY002978.1
AY002979.1
AY002980.1
AY002981.1
AY002982.1
AY002983.1
AY002984.1
AY002985.1
AY002986.1
AY002987.1
AY002988.1
AY002989.1
AY002990.1
AY002991.1
AY002992.1
AY002993.1
AY002994.1
AY002995.1
AY002996.1
AY002997.1
AY002998.1
AY002999.1
AY003000.1
AY003001.1
AY003002.1
AY003003.1
AY003004.1
AY003005.1
AY003006.1
AY003007.1
AY003008.1
AY003009.1
AY003010.1
AY003011.1
AY003012.1
AY003013.1
AY003014.1
AY003015.1
AY003016.1
AY003017.1
AY003018.1
AY003019.1
AY003020.1
AY003021.1
AY003022.1
AY003023.1
AY003024.1
AY003025.1
AY003026.1
AY003027.1
AY003028.1
AY003029.1
AY003030.1
AY003031.1
AY003032.1
AY003033.1
AY003034.1
AY003035.1
AY003036.1
AY003037.1
AY003038.1
AY003039.1
AY003040.1
AY003041.1
AY003042.1
AY003043.1
AY003044.1
AY003045.1
AY003046.1
AY003047.1
AY003048.1
AY003049.1
AY003050.1
AY003051.1
AY003052.1
AY003053.1
AY003054.1
AY003055.1
AY003056.1
AY003057.1
AY003058.1
AY003059.1
AY003060.1
AY003061.1
AY003062.1
AY003063.1
AY003064.1
AY003065.1
AY003066.1
AY003067.1
AY003068.1
AY003069.1
AY003070.1
AY003071.1
AY003072.1
AY003073.1
AY003074.1
AY003075.1
AY003076.1
AY003077.1
AY003078.1
AY003079.1
AY003080.1
AY003081.1
AY003082.1
AY003083.1
AY003084.1
AY003085.1
AY003086.1
AY003087.1
AY003088.1
AY003089.1
AY003090.1
AY003091.1
AY003092.1
AY003093.1
AY003094.1
AY003095.1
AY003096.1
AY003097.1
AY003098.1
AY003099.1
AY003100.1
AY003101.1
AY003102.1
AY003103.1
AY003104.1
AY003105.1
AY003106.1
AY003107.1
AY003108.1
AY003109.1
AY003110.1
AY003111.1
AY003112.1
AY003113.1
AY003114.1
AY003115.1
AY003116.1
AY003117.1
AY003118.1
AY003119.1
AY003120.1
AY003121.1
AY003122.1
AY003123.1
AY003124.1
AY003125.1
AY003126.1
AY003127.1
AY003128.1
AY003129.1
AY003130.1
AY003131.1
AY003132.1
AY003133.1
AY003134.1
AY003135.1
AY003136.1
AY003137.1
AY003138.1
AY003139.1
AY003140.1
AY003141.1
AY003142.1
AY003143.1
AY003144.1
AY003145.1
AY003146.1
AY003147.1
AY003148.1
AY003149.1
AY003150.1
AY003151.1
AY003152.1
AY003153.1
AY003154.1
AY003155.1
AY003156.1
AY003157.1
AY003158.1
AY003159.1
AY003160.1
AY003161.1
AY003162.1
AY003163.1
AY003164.1
AY003165.1
AY003166.1
AY003167.1
AY003168.1
AY003169.1
AY003170.1
AY003171.1
AY003172.1
AY003173.1
AY003174.1
AY003175.1
AY003176.1
AY003177.1
AY003178.1
AY003179.1
AY003180.1
AY003181.1
AY003182.1
AY003183.1
AY003184.1
AY003185.1
AY003186.1
AY003187.1
AY003188.1
AY003189.1
AY003190.1
AY003191.1
AY003192.1
AY003193.1
AY003194.1
AY003195.1
AY003196.1
AY003197.1
AY003198.1
AY003199.1
AY003200.1
AY003201.1
AY003202.1
AY003203.1
AY003204.1
AY003205.1
AY003206.1
AY003207.1
AY003208.1
AY003209.1
AY003210.1
AY003211.1
AY003212.1
AY003213.1
AY003214.1
AY003215.1
AY003216.1
AY003217.1
AY003218.1
AY003219.1
AY003220.1
AY003221.1
AY003222.1
AY003223.1
AY003224.1
AY003225.1
AY003226.1
AY003227.1
AY003228.1
AY003229.1
AY003230.1
AY003231.1
AY003232.1
AY003233.1
AY003234.1
AY003235.1
AY003236.1
AY003237.1
AY003238.1
AY003239.1
AY003240.1
AY003241.1
AY003242.1
AY003243.1
AY003244.1
AY003245.1
AY003246.1
AY003247.1
AY003248.1
AY003249.1
AY003250.1
AY003251.1
AY003252.1
AY003253.1
AY003254.1
AY003255.1
AY003256.1
AY003257.1
AY003258.1
AY003259.1
AY003260.1
AY003261.1
AY003262.1
AY003263.1
AY003264.1
AY003265.1
AY003266.1
AY003267.1
AY003268.1
AY003269.1
AY003270.1
AY003271.1
AY003272.1
AY003273.1
AY003274.1
AY003275.1
AY003276.1
AY003277.1
AY003278.1
AY003279.1
AY003280.1
AY003281.1
AY003282.1
AY003283.1
AY003284.1
AY003285.1
AY003286.1
AY003287.1
AY003288.1
AY003289.1
AY003290.1
AY003291.1
AY003292.1
AY003293.1
AY003294.1
AY003295.1
AY003296.1
AY003297.1
AY003298.1
AY003299.1
AY003300.1
AY003301.1
AY003302.1
AY003303.1
AY003304.1
AY003305.1
AY003306.1
AY003307.1
AY003308.1
AY003309.1
AY003310.1
AY003311.1
AY003312.1
AY003313.1
AY003314.1
AY003315.1
AY003316.1
AY003317.1
AY003318.1
AY003319.1
AY003320.1
AY003321.1
AY003322.1
AY003323.1
AY003324.1
AY003325.1
AY003326.1
AY003327.1
AY003328.1
AY003329.1
AY003330.1
AY003331.1
AY003332.1
AY003333.1
AY003334.1
AY003335.1
AY003336.1
AY003337.1
AY003338.1
AY003339.1
AY003340.1
AY003341.1
AY003342.1
AY003343.1
AY003344.1
AY003345.1
AY003346.1
AY003347.1
AY003348.1
AY003349.1
AY003350.1
AY003351.1
AY003352.1
AY003353.1
AY003354.1
AY003355.1
AY003356.1
AY003357.1
AY003358.1
AY003359.1
AY003360.1
AY003361.1
AY003362.1
AY003363.1
AY003364.1
AY003365.1
AY003366.1
AY003367.1
AY003368.1
AY003369.1
AY003370.1
AY003371.1
AY003372.1
AY003373.1
AY003374.1
AY003375.1
AY003376.1
AY003377.1
AY003378.1
AY003379.1
AY003380.1
AY003381.1
AY003382.1
AY003383.1
AY003384.1
AY003385.1
AY003386.1
AY003387.1
AY003388.1
AY003389.1
AY003390.1
AY003391.1
AY003392.1
AY003393.1
AY003394.1
AY003395.1
AY003396.1
AY003397.1
AY003398.1
AY003399.1
AY003400.1
AY003401.1
AY003402.1
AY003403.1
AY003404.1
AY003405.1
AY003406.1
AY003407.1
AY003408.1
AY003409.1
AY003410.1
AY003411.1
AY003412.1
AY003413.1
AY003414.1
AY003415.1
AY003416.1
AY003417.1
AY003418.1
AY003419.1
AY003420.1
AY003421.1
AY003422.1
AY003423.1
AY003424.1
AY003425.1
AY003426.1
AY003427.1
AY003428.1
AY003429.1
AY003430.1
AY003431.1
AY003432.1
AY003433.1
AY003434.1
AY003435.1
AY003436.1
AY003437.1
AY003438.1
AY003439.1
AY003440.1
AY003441.1
AY003442.1
AY003443.1
AY003444.1
AY003445.1
AY003446.1
AY003447.1
AY003448.1
AY003449.1
AY003450.1
AY003451.1
AY003452.1
AY003453.1
AY003454.1
AY003455.1
AY003456.1
AY003457.1
AY003458.1
AY003459.1
AY003460.1
AY003461.1
AY003462.1
AY003463.1
AY003464.1
AY003465.1
AY003466.1
AY003467.1
AY003468.1
AY003469.1
AY003470.1
AY003471.1
AY003472.1
AY003473.1
AY003474.1
AY003475.1
AY003476.1
AY003477.1
AY003478.1
AY003479.1
AY003480.1
AY003481.1
AY003482.1
AY003483.1
AY003484.1
AY003485.1
AY003486.1
AY003487.1
AY003488.1
AY003489.1
AY003490.1
AY003491.1
AY003492.1
AY003493.1
AY003494.1
AY003495.1
AY003496.1
AY003497.1
AY003498.1
AY003499.1
AY003500.1
AY003501.1
AY003502.1
AY003503.1
AY003504.1
AY003505.1
AY003506.1
AY003507.1
AY003508.1
AY003509.1
AY003510.1
AY003511.1
AY003512.1
AY003513.1
AY003514.1
AY003515.1
AY003516.1
AY003517.1
AY003518.1
AY003519.1
AY003520.1
AY003521.1
AY003522.1
AY003523.1
AY003524.1
AY003525.1
AY003526.1
AY003527.1
AY003528.1
AY003529.1
AY003530.1
AY003531.1
AY003532.1
AY003533.1
AY003534.1
AY003535.1
AY003536.1
AY003537.1
AY003538.1
AY003539.1
AY003540.1
AY003541.1
AY003542.1
AY003543.1
AY003544.1
AY003545.1
AY003546.1
AY003547.1
AY003548.1
AY003549.1
AY003550.1
AY003551.1
AY003552.1
AY003553.1
AY003554.1
AY003555.1
AY003556.1
AY003557.1
AY003558.1
AY003559.1
AY003560.1
AY003561.1
AY003562.1
AY003563.1
AY003564.1
AY003565.1
AY003566.1
AY003567.1
AY003568.1
AY003569.1
AY003570.1
AY003571.1
AY003572.1
AY003573.1
AY003574.1
AY003575.1
AY003576.1
AY003577.1
AY003578.1
AY003579.1
AY003580.1
AY003581.1
AY003582.1
AY003583.1
AY003584.1
AY003585.1
AY003586.1
AY003587.1
AY003588.1
AY003589.1
AY003590.1
AY003591.1
AY003592.1
AY003593.1
AY003594.1
AY003595.1
AY003596.1
AY003597.1
AY003598.1
AY003599.1
AY003600.1
AY003601.1
AY003602.1
AY003603.1
AY003604.1
AY003605.1
AY003606.1
AY003607.1
AY003608.1
AY003609.1
AY003610.1
AY003611.1
AY003612.1
AY003613.1
AY003614.1
AY003615.1
AY003616.1
AY003617.1
AY003618.1
AY003619.1
AY003620.1
AY003621.1
AY003622.1
AY003623.1
AY003624.1
AY003625.1
AY003626.1
AY003627.1
AY003628.1
AY003629.1
AY003630.1
AY003631.1
AY003632.1
AY003633.1
AY003634.1
AY003635.1
AY003636.1
AY003637.1
AY003638.1
AY003639.1
AY003640.1
AY003641.1
AY003642.1
AY003643.1
AY003644.1
AY003645.1
AY003646.1
AY003647.1
AY003648.1
AY003649.1
AY003650.1
AY003651.1
AY003652.1
AY003653.1
AY003654.1
AY003655.1
AY003656.1
AY003657.1
AY003658.1
AY003659.1
AY003660.1
AY003661.1
AY003662.1
AY003663.1
AY003664.1
AY003665.1
AY003666.1
AY003667.1
AY003668.1
AY003669.1
AY003670.1
AY003671.1
AY003672.1
AY003673.1
AY003674.1
AY003675.1
AY003676.1
AY003677.1
AY003678.1
AY003679.1
AY003680.1
AY003681.1
AY003682.1
AY003683.1
AY003684.1
AY003685.1
AY003686.1
AY003687.1
AY003688.1
AY003689.1
AY003690.1
AY003691.1
AY003692.1
AY003693.1
AY003694.1
AY003695.1
AY003696.1
AY003697.1
AY003698.1
AY003699.1
AY003700.1
AY003701.1
AY003702.1
AY003703.1
AY003704.1
AY003705.1
AY003706.1
AY003707.1
AY003708.1
AF260640.1
AF260641.1
AF260730.1
AF198040.1
AF198041.1
AF259394.1
AF259956.1
AF260319.1
AF260320.1
AJ277555.1
AF203009.1
AF203010.1
AF203011.1
AF203012.1
AF203013.1
AF203014.1
AF203015.1
AF203981.1
AF203982.1
AF203983.1
AF203984.1
AF203985.1
AF203986.1
AF203987.1
AF203988.1
AF203989.1
AF203990.1
AF203991.1
AF203992.1
AF203993.1
AF203994.1
AF203995.1
AF203996.1
AF203997.1
AF203998.1
AF203999.1
AF204000.1
AF204001.1
AF204002.1
AF204003.1
AF204004.1
AF204005.1
AF204006.1
AF204007.1
AF204008.1
AF204009.1
AF204010.1
AF204011.1
AF204012.1
AF204013.1
AF204014.1
AF204015.1
AF204016.1
AF204017.1
AF204018.1
AF205865.1
AF205866.1
AF205867.1
AF205868.1
AF205869.1
AF205870.1
AF205871.1
AF205872.1
AF205873.1
AF205874.1
AF205875.1
AF205876.1
AF258452.1
AF258453.1
AF258454.1
AF258455.1
AF258456.1
AF258457.1
AF258458.1
AF258459.1
AF258460.1
AJ270985.1
AJ270986.1
AJ270987.1
AJ270988.1
AJ270989.1
AJ270990.1
AJ270991.1
AJ270992.1
AJ289047.1
AJ289048.1
AJ289049.1
AJ289050.1
AJ289051.1
AJ289052.1
AJ289053.1
AJ289054.1
AJ289055.1
AJ289056.1
AJ289057.1
AJ289058.1
AJ289059.1
AJ289060.1
AJ289061.1
AJ289062.1
AJ289063.1
AJ289064.1
AJ289065.1
AJ289066.1
AJ289067.1
AJ289068.1
AJ289069.1
AJ289070.1
AJ289071.1
AJ289072.1
AJ289073.1
AJ289074.1
AJ289075.1
AJ289076.1
AJ289077.1
AJ289078.1
AJ289079.1
AB041970.1
AB041971.1
AB041972.1
AF144807.1
AF144808.1
AF144809.1
AF144810.1
AF144811.1
AF144812.1
AF144813.1
AF144814.1
AF144815.1
AF144816.1
AF144817.1
AF144818.1
AF144819.1
AF144820.1
AF144821.1
AF144822.1
AF144823.1
AF144824.1
AF144825.1
AF144826.1
AF144827.1
AF144828.1
AF144829.1
AF144830.1
AF144831.1
AF144832.1
AF144833.1
AF144834.1
AF144835.1
AF144836.1
AF144837.1
AF144838.1
AF144839.1
AF144840.1
AF144841.1
AF144842.1
AF144843.1
AF144844.1
AF144845.1
AF144846.1
AF144847.1
AF144848.1
AF144849.1
AF144850.1
AF144851.1
AF144852.1
AF144853.1
AF144854.1
AF144855.1
AF144856.1
AF144857.1
AF144858.1
AF144859.1
AF144860.1
AF144861.1
AF144862.1
AF144863.1
AF144864.1
AF144865.1
AF144866.1
AF144867.1
AF144868.1
AF144869.1
AF144870.1
AF144871.1
AF144872.1
AF144873.1
AF144874.1
AF144875.1
AF144876.1
AF144877.1
AF144878.1
AF202998.1
AF203000.1
AF203002.1
AF203003.1
AF203005.1
AF203007.1
AF252606.1
AJ290450.1
AB034723.1
AB034724.1
AF215819.1
AF215820.1
AF215821.1
AF215822.1
AF222715.1
AF230414.1
AF257102.1
AF257103.1
AF120186.1
AF120187.1
AF120188.1
AF120189.1
AF120190.1
AF120191.1
AF120192.1
AF120193.1
AF120194.1
AF120195.1
AF120196.1
AF120197.1
AF120198.1
AF120199.1
AF120200.1
AF120201.1
AF120202.1
AF120203.1
AF251223.1
AF251224.1
AF251225.1
AF251226.1
AF251227.1
AF251228.1
AF251229.1
AF251230.1
AF251231.1
AF251232.1
AF251233.1
AF251234.1
AF251235.1
AF251236.1
AF251802.1
AF251803.1
AF251804.1
AF251805.1
AF226676.1
AF226677.1
AF226678.1
AF226679.1
AF226680.1
AF226681.1
AF226682.1
AF228630.1
AF228631.1
AF228632.1
AF228633.1
AF228634.1
AF228635.1
AF148073.1
AF148074.1
AF148075.1
AF148076.1
AF148077.1
AF148078.1
AF148079.1
AF148080.2
AF148081.2
AF204953.1
AF204954.1
AF204955.1
AF204956.1
AF204957.1
AF204958.1
AF206254.1
AF206255.1
AF206256.1
AF206257.1
AF206258.1
AF206259.1
AF206260.1
AF206261.1
AF206262.1
AF206263.1
AF206264.1
AF206265.1
AF206266.1
AF206267.1
AF206268.1
AF206269.1
AF206270.1
AF206271.1
AF210774.1
AF210775.1
AF210776.1
AF210777.1
AF210778.1
AF210779.1
AF210780.1
AF210781.1
AF210782.1
AF210783.1
AF210784.1
AF210785.1
AF210786.1
AF210787.1
AF210788.1
AF210789.1
AF210790.1
AF210791.1
AF231041.1
AF231042.1
AF231043.1
AF231044.1
AF231045.1
AJ277801.1
AB034588.1
AB034589.1
AB034590.1
AB034591.1
AB034592.1
AB034593.1
AB034594.1
AB034595.1
AB034596.1
AB034597.1
AB034598.1
AB034649.1
AB034650.1
AB034651.1
AB034652.1
AB034653.1
AB034654.1
AB034655.1
AB034656.1
AB034657.1
AB034658.1
AB034659.1
AB034660.1
AB034661.1
AB034662.1
AB034663.1
AB034664.1
AB034665.1
AB034666.1
AB034667.1
AB034668.1
AB034669.1
AB034670.1
AB034671.1
AB034672.1
AB034673.1
AB034674.1
AB034675.1
AB034676.1
AB034677.1
AB034678.1
AB034679.1
AB034680.1
AB034681.1
AB034682.1
AB034683.1
AB034684.1
AF177443.1
AF177444.1
AF177445.1
AF177446.1
AF177447.1
AF177448.1
AF177449.1
AF177450.1
AF177451.1
AF177452.1
AF177453.1
AF177454.1
AF177455.1
AF177456.1
AF177457.1
AF177458.1
AF177459.1
AF177460.1
AF177461.1
AF177462.1
AF218820.1
AF251275.1
AJ271163.1
AJ271164.1
AJ271165.1
AJ271166.1
AJ271416.1
AF139133.1
AF139134.1
AF139135.1
AF139136.1
AF139137.1
AF139138.1
AF139139.1
AF139140.1
AF139141.1
AF139142.1
AF139143.1
AF139144.1
AF139145.1
AF139146.1
AF139147.1
AF139148.1
AF139149.1
AF139150.1
AF139151.1
AF139152.1
AF139153.1
AF139154.1
AF139155.1
AF139156.1
AF139157.1
AF139158.1
AF139159.1
AF139160.1
AF139161.1
AF139162.1
AF139163.1
AF216433.1
AF216434.1
AF216435.1
AF216436.1
AF216437.1
AF216438.1
AF216439.1
AF216440.1
AF216441.1
AF216442.1
AF216443.1
AF216444.1
AF216445.1
AF216446.1
AF216447.1
AF216448.1
AF216449.1
AF216450.1
AF216451.1
AF216452.1
AF216453.1
AF216454.1
AF216455.1
AF216456.1
AF216457.1
AF216458.1
AF216459.1
AF216460.1
AF216461.1
AF216462.1
AF216463.1
AF216464.1
AF216465.1
AF216466.1
AF216467.1
AF216468.1
AF216469.1
AF216470.1
AF216471.1
AF216472.1
AF216473.1
AF216474.1
AF216475.1
AF216476.1
AF216477.1
AF216478.1
AF216479.1
AF216480.1
AF216481.1
AF216482.1
AF216483.1
AF216484.1
AF216485.1
AF216486.1
AF216487.1
AF216488.1
AF216489.1
AF216490.1
AF216491.1
AJ277119.1
AJ277120.1
AF230416.1
AF230417.1
AF230418.1
AF230419.1
AF230420.1
AF230421.1
AF230422.1
AF230423.1
AF230424.1
AF230425.1
AF230426.1
AF230427.1
AF230428.1
AF230429.1
AF230430.1
AF230431.1
AF230432.1
AF230433.1
AF230434.1
AF230435.1
AF230436.1
AF230437.1
AF230438.1
AF230439.1
AF230440.1
AF230441.1
AF230442.1
AF230443.1
AF230444.1
AF230445.1
AF230446.1
AF230447.1
AF230448.1
AF230449.1
AF230450.1
AF230451.1
AF230452.1
AF230453.1
AF230454.1
AF230455.1
AF230456.1
AF230457.1
AF230458.1
AF230459.1
AF245836.1
AF245837.1
AF245838.1
AF245839.1
AF245840.1
AF245841.1
AF245842.1
AF245843.1
AF245844.1
AF245845.1
AF245846.1
AF245847.1
AF245848.1
AF245849.1
AF245850.1
AF245851.1
AF245852.1
AF245853.1
AF245854.1
AF245855.1
AF245856.1
AF245857.1
AF245858.1
AF245859.1
AF245860.1
AF245861.1
AF245862.1
AF245863.1
AF245864.1
AF245865.1
AF245866.1
AF245867.1
AF245868.1
AF245869.1
AF245870.1
AF245871.1
AF245872.1
AF245873.1
AF245874.1
AF245875.1
AF245876.1
AF245877.1
AF245878.1
AF245879.1
AF245880.1
AF245881.1
AF245882.1
AF245883.1
AF245884.1
AF245885.1
AF245886.1
AF245887.1
AF245888.1
AF245889.1
AF245890.1
AF245891.1
AF245892.1
AF245893.1
AF245894.1
AF245895.1
AF245896.1
AF245897.1
AF245898.1
AF245899.1
AF245900.1
AF245901.1
AF245902.1
AF245903.1
AF245904.1
AF245905.1
AF245906.1
AF245907.1
AF245908.1
AF245909.1
AF245910.1
AF245911.1
AF245912.1
AF245913.1
AF245914.1
AF245915.1
AF245916.1
AF245917.1
AF245918.1
AF245919.1
AF245920.1
AF245921.1
AF245922.1
AF245923.1
AF245924.1
AF245925.1
AF245926.1
AF245927.1
AF245928.1
AF245929.1
AF245930.1
AF245931.1
AF245932.1
AF245933.1
AF245934.1
AF245935.1
AF245936.1
AF245937.1
AF245938.1
AF245939.1
AF245940.1
AF245941.1
AF245942.1
AF245943.1
AF245944.1
AF245945.1
AF245946.1
AF245947.1
AF245948.1
AF245949.1
AF245950.1
AF245951.1
AF245952.1
AF245953.1
AF245954.1
AF245955.1
AF245956.1
AF245957.1
AF245958.1
AF245959.1
AF245960.1
AF245961.1
AF245962.1
AF245963.1
AF245964.1
AF245965.1
AF245966.1
AF245967.1
AF245968.1
AF245969.1
AF245970.1
AF245971.1
AF245972.1
AF245973.1
AF245974.1
AF245975.1
AF245976.1
AF245977.1
AF245978.1
AF245979.1
AF245980.1
AF245981.1
AF245982.1
AF245983.1
AF245984.1
AF245985.1
AF245986.1
AF245987.1
AF245988.1
AF245989.1
AF245990.1
AF245991.1
AF245992.1
AF245993.1
AF245994.1
AF245995.1
AF245996.1
AF245997.1
AF245998.1
AF245999.1
AF246000.1
AF246001.1
AF246002.1
AF246003.1
AF246004.1
AF246005.1
AF246006.1
AF246007.1
AF246008.1
AF246009.1
AF246010.1
AF246011.1
AF246012.1
AF246013.1
AF246014.1
AF246015.1
AF246016.1
AF246017.1
AF246018.1
AF246019.1
AF246020.1
AF246021.1
AF246022.1
AF246023.1
AF246024.1
AF246025.1
AF246026.1
AF246027.1
AF246028.1
AF246029.1
AF246030.1
AF246031.1
AF246032.1
AF246033.1
AF246034.1
AF246035.1
AF246036.1
AF246037.1
AF246038.1
AF246039.1
AF246040.1
AF246041.1
AF246042.1
AF246043.1
AF246044.1
AF246045.1
AF246046.1
AF246047.1
AF246048.1
AF246049.1
AF246050.1
AF246051.1
AF246052.1
AF246053.1
AF246054.1
AF246055.1
AF246056.1
AF246057.1
AF246058.1
AF246059.1
AF246060.1
AF246061.1
AF246062.1
AF246063.1
AF246064.1
AF246065.1
AF246066.1
AF246067.1
AF246068.1
AF246069.1
AF246070.1
AF246071.1
AF246072.1
AF246073.1
AF246074.1
AF246075.1
AF246076.1
AF246077.1
AF246078.1
AF246079.1
AF246080.1
AF246081.1
AF246082.1
AF246083.1
AF246084.1
AF246085.1
AF246086.1
AF246087.1
AF246088.1
AF246089.1
AF246090.1
AF246091.1
AF246092.1
AF246093.1
AF246094.1
AF246095.1
AF246096.1
AF246097.1
AF246098.1
AF246099.1
AF246100.1
AF246101.1
AF246102.1
AF246103.1
AF246104.1
AF246105.1
AF246106.1
AF246107.1
AF246108.1
AF246109.1
AF246110.1
AF246111.1
AF246112.1
AF246113.1
AF246114.1
AF246115.1
AF246116.1
AF246117.1
AF246118.1
AF246119.1
AB028302.1
AB028303.1
AJ277545.1
AB028670.1
AB028671.1
AB028672.1
AB028673.1
AB028674.1
AB028675.1
AB028676.1
AB028677.1
AB028678.1
AB028679.1
AB028680.1
AB028681.1
AB028682.1
AB028683.1
AB028684.1
AB028685.1
AB028686.1
AB028687.1
AB028688.1
AB028689.1
AB028690.1
AB028691.1
AB028692.1
AB028693.1
AB028694.1
AB028695.1
AB028696.1
AB028697.1
AB028698.1
AB028699.1
AB028700.1
AB028701.1
AB028702.1
AB028703.1
AB028704.1
AB028705.1
AB028706.1
AB028707.1
AB028708.1
AB028709.1
AB028710.1
AB028711.1
AB028712.1
AB028713.1
AB028714.1
AB028715.1
AB028716.1
AB028717.1
AB028718.1
AB028719.1
AB028720.1
AB028721.1
AB028722.1
AB028723.1
AB028724.1
AB028725.1
AB028726.1
AB028727.1
AB028728.1
AB028729.1
AB028730.1
AB028731.1
AB028732.1
AB028733.1
AB028734.1
AB028735.1
AB037950.1
AB037951.1
AB037952.1
AB037953.1
AB037954.1
AB037955.1
AB037956.1
AB037957.1
AB037958.1
AB037959.1
AB037960.1
AB037961.1
AB037962.1
AB037963.1
AF230483.1
AF230484.1
AF230485.1
AF230486.1
AB040777.1
AB040778.1
AB040779.1
AB040780.1
AB040781.1
AB040782.1
AB040783.1
AB040784.1
AB040785.1
AB040786.1
AB040787.1
AB040788.1
AF192415.1
AF192416.1
AF192417.1
AF192418.1
AF192419.1
AF192420.1
AF192421.1
AF192422.1
AF192423.1
AF192424.1
AF192425.1
AF192426.1
AF192427.1
AF192428.1
AF192429.1
AF192430.1
AF192431.1
AF192432.1
AF192433.1
AF192434.1
AF192435.1
AF192436.1
AF192437.1
AF192438.1
AF192439.1
AF192440.1
AF192441.1
AF192442.1
AF192443.1
AF192444.1
AF192445.1
AF192446.1
AF192447.1
AF192448.1
AF192449.1
AF192450.1
AF192451.1
AF192452.1
AF192453.1
AF192454.1
AF192455.1
AF192456.1
AF192457.1
AF192458.1
AF192459.1
AF192460.1
AF192461.1
AF229371.1
AF229377.1
AF233953.1
AF233954.1
AF233955.1
AF233956.1
AF233957.1
AF233958.1
AF233959.1
AF233960.1
AF233961.1
AF233962.1
AF233963.1
AF233964.1
AF233965.1
AF233966.1
AF233967.1
AF233968.1
AF233969.1
AF233970.1
AF233971.1
AF233972.1
AF233973.1
AF233974.1
AF233975.1
AF233976.1
AF233977.1
AF233978.1
AF233979.1
AF233980.1
AF233981.1
AF233982.1
AF233983.1
AF233984.1
AF233985.1
AF233986.1
AF233987.1
AF233988.1
AF233989.1
AF233990.1
AF233991.1
AF233992.1
AF233993.1
AF233994.1
AF233995.1
AF233996.1
AF233997.1
AF233998.1
AF233999.1
AF234000.1
AF234001.1
AF234002.1
AF234003.1
AF234004.1
AF234005.1
AF234006.1
AF234007.1
AF234008.1
AF234009.1
AF234010.1
AF234011.1
AF234012.1
AF234013.1
AF234014.1
AF234015.1
AF234016.1
AF234017.1
AF234018.1
AF234019.1
AF234020.1
AF234021.1
AF234022.1
AF234023.1
AF234024.1
AF234025.1
AF234026.1
AF245706.1
AF245707.1
AF245708.1
AF245709.1
AF245710.1
AF245711.1
AF245712.1
AF245713.1
AF245714.1
AF245715.1
AF245716.1
AF245717.1
AF245718.1
AF245719.1
AF245720.1
AF245721.1
AF245722.1
AF245723.1
AF245724.1
AF245725.1
AF245726.1
AF245727.1
AF245728.1
AF245729.1
AF245730.1
AF245731.1
AF245732.1
AF245733.1
AF245734.1
AF245735.1
AF245736.1
AF245737.1
AF245738.1
AF245739.1
AF245740.1
AF245741.1
AF245742.1
AF245743.1
AF245744.1
AF245745.1
AF245746.1
AF245747.1
AF245748.1
AF245749.1
AF251500.1
AJ400634.1
AJ400635.1
AJ400636.1
AJ400637.1
AJ400638.1
AJ400639.1
AJ400640.1
AJ400641.1
AJ400642.1
AJ400643.1
AJ400644.1
AF227525.1
AF246210.1
AF246211.1
AF246212.1
AF246213.1
AF246214.1
AF246215.1
AF246216.1
AF246217.1
AF249330.1
AF249331.1
AF249333.1
AF217236.1
AF217237.1
AF217238.1
AF217239.1
AF217240.1
AF217241.1
AF217242.1
AF217243.1
AF217244.1
AF223001.1
AF223002.1
AF223068.1
AF223069.1
AF223070.1
AF223071.1
AF223072.1
AF223073.1
AF223074.1
AF223075.1
AF223076.1
AF223077.1
AF223078.1
AF223079.1
AF223080.1
AF223081.1
AF223082.1
AF223083.1
AF223084.1
AF223085.1
AF223086.1
AF223087.1
AF223088.1
AF223089.1
AF223090.1
AF223091.1
AF223092.1
AF223093.1
AF223094.1
AF223095.1
AF242321.1
AF242322.1
AF242323.1
AF242324.1
AF242325.1
AF242326.1
AF242327.1
AF242328.1
AF242329.1
AF242330.1
AF242331.1
AF242332.1
AF242333.1
AF242334.1
AF242335.1
AF242336.1
AF242337.1
AF242338.1
AF242339.1
AF242340.1
AF242341.1
AF242342.1
AF242343.1
AF242344.1
AF242345.1
AF242346.1
AF157644.1
AF157645.1
AF157646.1
AF157647.1
AF157648.1
AF157649.1
AF157650.1
AF157651.1
AF157652.1
AF157653.1
AF157654.1
AF157655.1
AF157656.1
AF157657.1
AF157658.1
AF157659.1
AF157660.1
AF157661.1
AF157662.1
AF157663.1
AF157664.1
AF157665.1
AF157666.1
AF157667.1
AF157668.1
AF157669.1
AF157670.1
AF157671.1
AF157672.1
AF157673.1
AF157674.1
AF157675.1
AF157676.1
AF157677.1
AF157678.1
AF157679.1
AF157680.1
AF157681.1
AF229815.1
AF229816.1
AF229817.1
AF229818.1
AF229819.1
AF229820.1
AF229821.1
AF229822.1
AF229823.1
AF229824.1
AF229825.1
AF229826.1
AF229827.1
AF229828.1
AF245750.1
AF245751.1
AF245752.1
AF245753.1
AF245754.1
AF245755.1
AF245756.1
AF245757.1
AF245758.1
AF245759.1
AF245760.1
AF245761.1
AF245762.1
AF245763.1
AF245764.1
AF245765.1
AF245766.1
AF245767.1
AF245768.1
AF245769.1
AF245770.1
AF245771.1
AF245772.1
AF245773.1
AF245774.1
AF245775.1
AF245776.1
AF245777.1
AF245778.1
AF245779.1
AF245780.1
AF245781.1
AF245782.1
AF245783.1
AF245784.1
AF245785.1
AF245786.1
AF245787.1
AF245788.1
AF245789.1
AF245790.1
AF245791.1
AF245792.1
AF245793.1
AF245794.1
AF245795.1
AF245796.1
AF245797.1
AF245798.1
AF245799.1
AF245800.1
AF245801.1
AF245802.1
AF245803.1
AF245804.1
AF245805.1
AF245806.1
AF245807.1
AF245808.1
AF245809.1
AF245810.1
AF245811.1
AF245812.1
AF245813.1
AF245814.1
AF245815.1
AF245816.1
AF245817.1
AF245818.1
AF245819.1
AF245820.1
AF245821.1
AF245822.1
AF245823.1
AF245824.1
AF245825.1
AF245826.1
AF245827.1
AF245828.1
AF245829.1
AF245830.1
AF245831.1
AF245832.1
AF245833.1
AF245834.1
AF245835.1
AJ290196.1
AJ290197.1
AJ290198.1
AJ290199.1
AJ290200.1
AJ290201.1
AJ290202.1
AJ290203.1
AJ290204.1
AJ290205.1
AJ290206.1
AJ290207.1
AJ290208.1
AJ290209.1
AJ290210.1
AJ290211.1
AJ290212.1
AJ290213.1
AJ290214.1
AJ290215.1
AJ290216.1
AJ290217.1
AJ290218.1
AJ290219.1
AJ290220.1
AJ290221.1
AJ290222.1
AJ290223.1
AJ290224.1
AB041683.1
AB041684.1
AB041685.1
AB041686.1
AB041687.1
AB041688.1
AB041689.1
AB041690.1
AB041691.1
AB041692.1
AB041693.1
AB041694.1
AB041695.1
AB041696.1
AB041697.1
AB041698.1
AB041699.1
AB041700.1
AB041701.1
AB041702.1
AB041703.1
AB041704.1
AB041705.1
AB041706.1
AB041707.1
AB041708.1
AB041709.1
AB041710.1
AF086647.1
AF086648.1
AF086649.1
AF086650.1
AF086651.1
AF086652.1
AF086653.1
AF086654.1
AF086655.1
AF086656.1
AF086657.1
AF086658.1
AF086659.1
AF086660.1
AF086661.1
AF086662.1
AF086663.1
AF086664.1
AF086665.1
AF086666.1
AF086667.1
AF086668.1
AF086669.1
AF086670.1
AF086671.1
AF086672.1
AF086673.1
AF086674.1
AF086675.1
AF086676.1
AF086677.1
AF086678.1
AF086679.1
AF086680.1
AF086681.1
AF086682.1
AF086683.1
AF086684.1
AF086685.1
AF086686.1
AF197869.1
AF197870.1
AF197871.1
AF197872.1
AF241821.1
AF241822.1
AF250038.1
AF251271.1
AF247007.1
AF247008.1
AF247009.1
AF247010.1
AF247011.1
AF247012.1
AF247013.1
AF247014.1
AF247015.1
AF247016.1
AF247017.1
AF247018.1
AF247019.1
AF247020.1
AF247021.1
AF247022.1
AF247023.1
AF247024.1
AF247025.1
AF247026.1
AF247027.1
AF247028.1
AF247029.1
AF247030.1
AF247031.1
AF247032.1
AF247033.1
AF247034.1
AF247035.1
AF247036.1
AF247037.1
AF247038.1
AF132542.1
AF132543.1
AF159980.1
AF159981.1
AF159982.1
AF159983.1
AF159984.1
AF159985.1
AF159986.1
AF159988.1
AF159989.1
AF159990.1
AF159991.1
AF159992.1
AF159993.1
AF159997.1
AF202323.1
AF202324.1
AF202325.1
AF202326.1
AF202327.1
AF224663.1
AF224664.1
AF224665.1
AF224666.1
AF224667.1
AF226617.1
AF226618.1
AJ277401.1
AJ277402.1
1D0E_E
1D0E_F
1D1U_B
1D1U_C
1QAI_C
1QAI_D
1QAJ_C
1QAJ_D
AB024332.1
AF202536.1
AF247855.1
AF247856.1
AF247857.1
AF247858.1
AF247859.1
AF247860.1
AF247861.1
AF247862.1
AF247863.1
AF247864.1
AF247865.1
AF247866.1
AF247867.1
AF247868.1
AF247869.1
AF247870.1
AF247871.1
AF247872.1
AF247873.1
AF247874.1
AF247875.1
AF247876.1
AF247877.1
AF247878.1
AF247879.1
AF247880.1
AF247881.1
AF247882.1
AF247883.1
AF247884.1
AF247885.1
AF247886.1
AF247887.1
AF247888.1
AF247889.1
AF247890.1
AF247891.1
AF247892.1
AF247893.1
AF247894.1
AF247895.1
AF247896.1
AF247897.1
AF247898.1
AF247899.1
AF247900.1
AF247901.1
AF247902.1
AF247903.1
AF247904.1
AF247905.1
AF247906.1
AF247907.1
AF247908.1
AF247909.1
AF247910.1
AF247911.1
AF247912.1
AF247913.1
AF247914.1
AF247915.1
AF247916.1
AF247917.1
AF247918.1
AF247919.1
AF247920.1
AF247921.1
AF247922.1
AF247923.1
AF247924.1
AF247925.1
AF247926.1
AF247927.1
AF247928.1
AF247929.1
AF247930.1
AF247931.1
AF247932.1
AF194975.1
AF194976.1
AF194977.1
AF194978.1
AF194979.1
AF194980.1
AF218067.1
AF218068.1
AF221904.1
AJ250178.1
AJ250179.1
AJ286406.1
AJ286501.1
AJ286502.1
AJ286503.1
AJ286504.1
AJ286505.1
AJ286506.1
AJ286507.1
AJ286508.1
AJ286509.1
AJ286510.1
AJ286511.1
AJ286512.1
AJ286513.1
AJ286514.1
AJ286515.1
AJ286516.1
AJ286517.1
AJ286518.1
AJ286519.1
AJ286520.1
AJ286521.1
AJ286522.1
AJ286523.1
AJ286524.1
AJ286525.1
AJ286526.1
AJ286527.1
AJ286528.1
AJ286529.1
AJ286530.1
AJ286531.1
AJ286532.1
AJ286533.1
AJ286534.1
AJ286535.1
AJ286536.1
AJ286537.1
AJ286538.1
AJ286366.1
AJ286367.1
AJ286368.1
AJ286369.1
AJ286370.1
AJ286371.1
AJ286372.1
AJ286373.1
AJ286374.1
AJ286375.1
AJ286376.1
AJ286377.1
AJ286378.1
AJ286379.1
AJ286380.1
AJ286381.1
AJ286382.1
AJ286383.1
AJ286384.1
AJ286385.1
AJ286386.1
AJ286387.1
AJ286388.1
AJ286389.1
AJ286390.1
AJ286391.1
AJ286392.1
AJ286393.1
AJ286394.1
AJ286395.1
AJ286396.1
AJ286397.1
AJ286398.1
AJ286399.1
AJ286400.1
AJ286401.1
AJ286402.1
AJ286403.1
AJ286404.1
AJ286405.1
AJ286407.1
AJ286408.1
AJ286409.1
AJ286410.1
AJ286411.1
AJ286412.1
AJ286413.1
AJ286414.1
AJ286415.1
AJ286416.1
AJ286417.1
AJ286418.1
AJ286419.1
AJ286420.1
AJ286421.1
AJ286422.1
AJ286423.1
AJ286424.1
AJ286425.1
AJ286426.1
AJ286427.1
AJ286428.1
AJ286429.1
AJ286430.1
AJ286431.1
AJ286432.1
AJ286433.1
AJ286434.1
AJ286435.1
AJ286436.1
AJ286437.1
AJ286438.1
AJ286439.1
AJ286440.1
AJ286441.1
AJ286442.1
AJ286443.1
AJ286444.1
AJ286445.1
AJ286446.1
AJ286447.1
AJ286448.1
AJ286449.1
AJ286450.1
AJ286451.1
AJ286452.1
AJ286453.1
AJ286454.1
AJ286455.1
AJ286456.1
AJ286457.1
AJ286458.1
AJ286459.1
AJ286460.1
AJ286461.1
AJ286462.1
AJ286463.1
AJ286464.1
AJ286465.1
AJ286466.1
AJ286467.1
AJ286468.1
AJ286469.1
AJ286470.1
AJ286471.1
AJ286472.1
AJ286473.1
AJ286474.1
AJ286475.1
AJ286476.1
AJ286477.1
AJ286478.1
AJ286479.1
AJ286480.1
AJ286481.1
AJ286482.1
AJ286483.1
AJ286484.1
AJ286485.1
AJ286486.1
AJ286487.1
AJ286488.1
AJ286489.1
AJ286490.1
AJ286491.1
AJ286492.1
AJ286493.1
AJ286494.1
AJ286495.1
AJ286496.1
AJ286497.1
AJ286498.1
AJ286499.1
AJ286500.1
AJ286539.1
AJ286540.1
AJ286541.1
AJ286542.1
AJ269500.1
AJ277052.1
AJ277053.1
AJ277054.1
AJ277055.1
AJ277056.1
AJ401723.1
AJ401724.1
AJ401725.1
AJ401726.1
AJ401727.1
AJ401728.1
AJ401729.1
AJ401730.1
AJ401731.1
AJ401732.1
AJ401733.1
AJ401734.1
AJ401735.1
AJ401736.1
AJ401737.1
AJ401738.1
AJ401739.1
AJ401740.1
AJ401741.1
AJ401742.1
AJ401743.1
AJ401744.1
AJ401745.1
AJ401746.1
AJ401747.1
AJ401748.1
AJ401749.1
AJ401750.1
AJ401751.1
AJ401752.1
AJ401753.1
AJ401754.1
AJ401755.1
AJ401756.1
AJ401757.1
AJ401758.1
AJ401759.1
AJ401760.1
AJ401761.1
AJ401762.1
AJ401763.1
AJ401764.1
AJ401765.1
AJ401766.1
AJ401767.1
AJ401768.1
AJ401769.1
AJ401770.1
AJ401771.1
AJ401772.1
AJ401773.1
AJ401774.1
AJ401775.1
AJ401776.1
AJ401777.1
AJ401778.1
AJ401779.1
AJ401780.1
AJ401781.1
AJ401782.1
AJ401783.1
AJ401784.1
AJ401785.1
AJ401786.1
AJ401787.1
AJ401788.1
AJ401789.1
AJ401790.1
AJ401791.1
AJ401792.1
AJ401793.1
AJ401794.1
AJ401795.1
AJ401796.1
AJ401797.1
AJ401798.1
AJ401799.1
AJ401800.1
AJ401801.1
AJ401802.1
AJ401803.1
AJ401804.1
AJ401805.1
AJ401806.1
AJ401807.1
AJ401808.1
AJ401809.1
AJ401810.1
AJ401811.1
AJ401812.1
AJ401813.1
AJ401814.1
AJ401815.1
AJ401816.1
AJ401817.1
AJ401818.1
AJ401819.1
AJ401820.1
AJ401821.1
AJ401822.1
AJ401823.1
AJ401824.1
AJ401825.1
AJ401826.1
AJ401827.1
AJ401828.1
AJ401829.1
AJ401830.1
AJ401831.1
AJ401832.1
AJ401833.1
AJ401834.1
AJ401835.1
AJ401836.1
AJ401837.1
AJ401838.1
AJ401839.1
AJ401840.1
AJ401841.1
AJ401842.1
AJ401843.1
AJ401844.1
AJ401845.1
AJ401846.1
AJ401847.1
AJ401848.1
AJ401849.1
AJ401850.1
AJ401851.1
AJ401852.1
AJ401853.1
AJ401854.1
AJ401855.1
AJ401856.1
AJ401857.1
AJ401858.1
AJ401859.1
AJ401860.1
AJ401861.1
AJ401862.1
AJ401863.1
AJ401864.1
AJ401865.1
AJ401866.1
AJ401867.1
AJ401868.1
AJ401869.1
AJ401870.1
AJ401871.1
AJ401872.1
AJ401873.1
AJ401874.1
AJ401875.1
AJ401876.1
AJ401877.1
AJ401878.1
AJ401879.1
AJ401880.1
AJ401881.1
AJ401882.1
AJ401883.1
AJ401884.1
AJ401885.1
AJ401886.1
AJ401887.1
AJ401888.1
AJ401889.1
AJ401890.1
AJ401891.1
AJ401892.1
AJ401893.1
AJ401894.1
AJ401895.1
AJ401896.1
AJ401897.1
AJ401898.1
AJ401899.1
AJ401900.1
AJ401901.1
AJ401902.1
AJ401903.1
AJ401904.1
AJ401905.1
AJ401906.1
AJ401907.1
AJ401908.1
AJ401909.1
AJ401910.1
AJ401911.1
AJ401912.1
AJ401913.1
AJ401914.1
AJ401915.1
AJ401916.1
AJ401917.1
AJ401918.1
AJ401919.1
AJ401920.1
AJ401921.1
AJ401922.1
AJ401923.1
AJ401924.1
AJ401925.1
AJ401926.1
AJ401927.1
AJ401928.1
AJ401929.1
AJ401930.1
AJ401931.1
AJ401932.1
AJ401933.1
AJ401934.1
AJ401935.1
AJ401936.1
AJ401937.1
AJ401938.1
AJ401939.1
AJ401940.1
AJ401941.1
AJ401942.1
AJ401943.1
AJ401944.1
AJ401945.1
AJ401946.1
AJ401947.1
AJ401948.1
AJ401949.1
AJ401950.1
AJ401951.1
AJ401952.1
AJ401953.1
AJ401954.1
AJ401955.1
AJ401956.1
AJ401957.1
AJ401958.1
AJ401959.1
AJ401960.1
AJ401961.1
AJ401962.1
AJ401963.1
AJ401964.1
AJ401965.1
AJ401966.1
AJ401967.1
AJ401968.1
AJ401969.1
AJ401970.1
AJ401971.1
AJ401972.1
AJ401973.1
AJ401974.1
AJ401975.1
AJ401976.1
AJ401977.1
AF156765.1
AF156766.1
AF156767.1
AF216863.1
AF237983.1
AF237984.1
AF237985.1
AF237986.1
AF237987.1
AF237988.1
AF237989.1
AF237990.1
AF237991.1
AF237992.1
AF241566.1
AF159987.1
AF159994.1
AF159995.1
AF159996.1
AF213894.1
AF213895.1
AF213896.1
AB029435.1
AB029436.1
AB029437.1
AB029438.1
AB029439.1
AB029440.1
AB030739.1
AB030740.1
AB033951.1
AB033952.1
AB033953.1
AB033954.1
AB033955.1
AB033956.1
AB033957.1
```
