## Supplementary Table 1 for "Crossing host boundaries: the evolutionary drivers and correlates of viral host jumps" (part 129 of 129)

```
AB033958.1
AB033959.1
AB033960.1
AB033961.1
AB033962.1
AB033963.1
AB033964.1
AB033965.1
AB033966.1
AB033967.1
AB033968.1
AB033969.1
AB033970.1
AB033971.1
AB033972.1
AB033973.1
AB033974.1
AB033975.1
AB033976.1
AB033977.1
AB033978.1
AB033979.1
AB033980.1
AB033981.1
AB033982.1
AB033983.1
AB033984.1
AB033985.1
AB033986.1
AB033987.1
AB034252.1
AB034253.1
AB034254.1
AB034255.1
AB034256.1
AB034257.1
AB034258.1
AB034259.1
AB034260.1
AB034261.1
AB034262.1
AB034263.1
AB034264.1
AB034265.1
AB034266.1
AB034267.1
AB034268.1
AB034269.1
AB034270.1
AB034271.1
AB034272.1
AB034273.1
AB034274.1
AB034275.1
AB034276.1
AB034277.1
AB034278.1
AB034279.1
AB034280.1
AB034281.1
AB034282.1
AB034283.1
AB034284.1
AB034285.1
AB034286.1
AB034287.1
AB034288.1
AB034289.1
AB034290.1
AB034291.1
AB034292.1
AB034293.1
AB034294.1
AB034295.1
AB034296.1
AB034297.1
AB034298.1
AB034299.1
AB034300.1
AB034301.1
AB034302.1
AB034303.1
AB034304.1
AB034305.1
AB034306.1
AB034307.1
AB034308.1
AB034309.1
AB034310.1
AB034311.1
AB034312.1
AB034313.1
AB034314.1
AB034315.1
AB034316.1
AB034317.1
AB034318.1
AB034319.1
AB034320.1
AB034321.1
AB034322.1
AB034323.1
AB034324.1
AB034325.1
AB034326.1
AB034327.1
AB034328.1
AB034329.1
AB034330.1
AB034331.1
AB034332.1
AB034333.1
AB034334.1
AB034335.1
AB034336.1
AB034337.1
AB034338.1
AB034339.1
AB034340.1
AB034341.1
AB034342.1
AB034343.1
AB034344.1
AB034345.1
AB034346.1
AB034347.1
AB034348.1
AB034349.1
AB034350.1
AB034351.1
AB034352.1
AB034353.1
AB034354.1
AB034355.1
AB034356.1
AB034357.1
AB034358.1
AB034359.1
AB034360.1
AB034361.1
AB034362.1
AB034363.1
AB034364.1
AB034365.1
AB034366.1
AB034367.1
AB034368.1
AB034369.1
AB034370.1
AB034371.1
AB034372.1
AB034373.1
AB034374.1
AB034375.1
AB034376.1
AB034377.1
AB034378.1
AB034379.1
AB034380.1
AB034381.1
AB034382.1
AB034383.1
AB034384.1
AB034385.1
AB034386.1
AB034387.1
AB034388.1
AB034389.1
AB034390.1
AB034391.1
AB034392.1
AB034393.1
AB034394.1
AB034395.1
AB034396.1
AB034397.1
AB034398.1
AB034399.1
AB034400.1
AB034401.1
AB034402.1
AB034403.1
AB034404.1
AB034405.1
AB034406.1
AB034407.1
AB034408.1
AB034409.1
AB034410.1
AB034411.1
AB034412.1
AB034413.1
AB034414.1
AB034415.1
AB034416.1
AB034417.1
AB034418.1
AB034419.1
AB034420.1
AB034421.1
AB034422.1
AB034423.1
AB034424.1
AB034425.1
AB034426.1
AB034427.1
AB034428.1
AB034429.1
AB034430.1
AB034431.1
AB034432.1
AB034433.1
AB034434.1
AB034435.1
AB034436.1
AB034437.1
AB034438.1
AB034439.1
AB034440.1
AB034441.1
AB034442.1
AB034443.1
AB034444.1
AB034445.1
AB034446.1
AB034447.1
AB034448.1
AB034449.1
AB034450.1
AB034451.1
AB034452.1
AB034453.1
AB034454.1
AB034455.1
AB034456.1
AB034457.1
AB034458.1
AB034459.1
AB034460.1
AB034461.1
AB034462.1
AB034463.1
AB034464.1
AB034465.1
AB034466.1
AB034467.1
AB034468.1
AB034469.1
AB034470.1
AB034471.1
AB034472.1
AB034473.1
AB034474.1
AB034475.1
AB034476.1
AB034477.1
AB034478.1
AB034479.1
AB034480.1
AB034481.1
AB034482.1
AB034483.1
AB034484.1
AB034485.1
AB034486.1
AB034487.1
AB034488.1
AB034489.1
AB034490.1
AB034491.1
AB034492.1
AB034493.1
AB034494.1
AB034495.1
AB034496.1
AB034497.1
AB034498.1
AB034499.1
AB034500.1
AB034501.1
AB034502.1
AB034503.1
AB034504.1
AB034505.1
AB034506.1
AB034507.1
AB034508.1
AB034509.1
AB034510.1
AB034511.1
AB034512.1
AB034513.1
AB034514.1
AB034515.1
AB034516.1
AB034517.1
AB034518.1
AB034519.1
AB034520.1
AB034521.1
AB034522.1
AB034523.1
AB034524.1
AB034525.1
AB034526.1
AB034527.1
AB034528.1
AB034529.1
AB034530.1
AB034531.1
AB034532.1
AB034533.1
AB034534.1
AB034535.1
AB034536.1
AB034537.1
AB034538.1
AB034539.1
AB034540.1
AB034541.1
AB034542.1
AB034543.1
AB034544.1
AB034545.1
AB034546.1
AB034547.1
AB034548.1
AB034549.1
AB034550.1
AB034551.1
AB034552.1
AB034553.1
AB034554.1
AB034555.1
AB034556.1
AB034557.1
AB034558.1
AB034559.1
AB034560.1
AB034561.1
AB034562.1
AB034563.1
AB034564.1
AB034565.1
AB034566.1
AB034567.1
AB034568.1
AB034569.1
AB034570.1
AB034571.1
AB034572.1
AB034573.1
AB034574.1
AB034575.1
AB034576.1
AB034577.1
AB034578.1
AB034579.1
AB034580.1
AB034581.1
AB034582.1
AB034583.1
AF201731.1
AF201732.1
AF201733.1
AF245443.1
AF247933.1
AF247934.1
AF247935.1
AF247936.1
AF247937.1
AF247938.1
AF247939.1
AF247940.1
AF247941.1
AF247942.1
AF247943.1
AF247944.1
AF247945.1
AF247946.1
AF247947.1
AF247948.1
AF247949.1
AF247950.1
AF247951.1
AF247952.1
AF247953.1
AF247954.1
AF247955.1
AF247956.1
AF247957.1
AF247958.1
AF247959.1
AF247960.1
AF247961.1
AF247962.1
AF247963.1
AF247964.1
AF247965.1
AF247966.1
AF247967.1
AJ272451.1
AJ272452.1
AJ272453.1
AJ272454.1
AJ272455.1
AJ272456.1
AJ272457.1
AJ272458.1
AJ272531.1
AJ272532.1
AJ272533.1
AJ272534.1
AJ272535.1
AJ272536.1
AJ272640.1
AJ272641.1
AJ272642.1
AJ272643.1
AJ272644.1
AJ272645.1
AJ272646.1
AJ272647.1
AJ272648.1
AJ272649.1
AJ272650.1
AJ272651.1
AJ272652.1
AJ272653.1
AJ272654.1
AJ272655.1
AJ272656.1
AJ272657.1
AJ272658.1
AJ272659.1
AJ272660.1
AJ272661.1
AJ272662.1
AJ272663.1
AJ272664.1
AJ272665.1
AJ272666.1
AJ272667.1
AJ272668.1
AJ272669.1
AJ272670.1
AJ272671.1
AJ272672.1
AJ272673.1
AJ272674.1
AJ272675.1
AJ272676.1
AJ272677.1
AJ272678.1
AJ272679.1
AJ272680.1
AJ272681.1
AJ274541.1
AJ274542.1
AJ274543.1
AJ274544.1
AJ274545.1
AJ274546.1
AJ274547.1
AJ274548.1
AJ274549.1
AJ274550.1
AJ274551.1
AJ274552.1
AJ274553.1
AJ274554.1
AJ274555.1
AJ274556.1
AJ274557.1
AJ274558.1
AJ274559.1
AJ274560.1
AJ274561.1
AJ274562.1
AJ274563.1
AJ274564.1
AJ274565.1
AJ274566.1
AJ274567.1
AJ274568.1
AJ274569.1
AJ274570.1
AJ274571.1
AJ274572.1
AJ274573.1
AJ274574.1
AJ274575.1
AJ274576.1
AJ274577.1
AJ274578.1
AJ274579.1
AJ274580.1
AJ274581.1
AJ274582.1
AJ274583.1
AJ274584.1
AJ274585.1
AJ274586.1
AJ274587.1
AJ274588.1
AJ274589.1
AJ274590.1
AJ274591.1
AJ274592.1
AJ274593.1
AJ274594.1
AJ274595.1
AJ274596.1
AJ274597.1
AJ274598.1
AJ274599.1
AJ274600.1
AJ274601.1
AJ274602.1
AJ274603.1
AJ274604.1
AJ274605.1
AJ274606.1
AJ274607.1
AJ274608.1
AJ274609.1
AJ274610.1
AJ274611.1
AJ274612.1
AJ274613.1
AJ274614.1
AJ274615.1
AJ274616.1
AJ275894.1
AJ275895.1
AJ275896.1
AJ275897.1
AJ275898.1
AJ275899.1
AJ275900.1
AJ275901.1
AJ275902.1
AJ275903.1
AJ275904.1
AJ275905.1
AJ275906.1
AJ275907.1
AJ275908.1
AJ275909.1
AJ275942.1
AJ275943.1
AJ275944.1
AJ275945.1
AJ275946.1
AJ275947.1
AJ275948.1
AJ275949.1
AJ275950.1
AJ275951.1
AJ275952.1
AJ275953.1
AJ275954.1
AJ275955.1
AJ275956.1
AJ275957.1
AJ276278.1
AJ276279.1
AJ276280.1
AJ276281.1
AJ276282.1
AJ276283.1
AJ276284.1
AJ276285.1
AJ276286.1
AJ276287.1
AJ276288.1
AJ276289.1
AJ276290.1
AJ276291.1
AJ277057.1
AJ277058.1
AJ277059.1
AJ277060.1
AJ277061.1
AJ287448.1
AJ287449.1
AJ287450.1
AJ287451.1
AJ287452.1
AJ287453.1
AJ287454.1
AJ287455.1
AJ287456.1
AJ287457.1
AJ287458.1
AJ287459.1
AJ287460.1
AJ287461.1
AJ287462.1
AJ287463.1
AJ287464.1
AJ287465.1
AJ287466.1
AJ287467.1
AJ287468.1
AJ287469.1
AJ287470.1
AJ287471.1
AJ288000.1
AJ288001.1
AJ288002.1
AJ288003.1
AJ288004.1
AJ288005.1
AJ288006.1
AJ288007.1
AJ288008.1
AJ288009.1
AJ288010.1
AJ288011.1
AJ288012.1
AJ288013.1
AJ288014.1
AJ288015.1
AJ288016.1
AJ288017.1
AU078429.1
AU078430.1
AU078431.1
AU078432.1
AU078433.1
AU078434.1
AU078435.1
AU078436.1
AU078437.1
AU078438.1
AU078439.1
AU078440.1
AU078441.1
AU078442.1
AU078443.1
AU078444.1
AU078445.1
AU078446.1
AU078447.1
AU078448.1
AU078449.1
AU078450.1
AU078451.1
AU078452.1
AU078453.1
AU078454.1
AU078455.1
AU078456.1
AU078457.1
AU078458.1
AU078459.1
AU078460.1
AU078461.1
AU078462.1
AU078463.1
AU078464.1
AU078465.1
AU078466.1
AU078467.1
AU078468.1
AU078469.1
AU078470.1
AU078471.1
AU078472.1
AU078473.1
AU078474.1
AU078475.1
AU078476.1
AU078477.1
AU078478.1
AU078479.1
AU078480.1
AU078481.1
AU078482.1
AU078483.1
AU078484.1
AU078485.1
AU078486.1
AU078487.1
AU078488.1
AU078489.1
AU078490.1
AU078491.1
AU078492.1
AU078493.1
AU078494.1
AU078495.1
AU078496.1
AU078497.1
AU078498.1
AU078499.1
AU078500.1
AU078501.1
AU078502.1
AU078503.1
AU078504.1
AU078505.1
AU078506.1
AU078507.1
AU078508.1
AU078509.1
AU078510.1
AU078511.1
AU078512.1
AU078513.1
AU078514.1
AU078515.1
AU078516.1
AU078517.1
AU078518.1
AU078519.1
AU078520.1
AU078521.1
AU078522.1
AU078523.1
AU078524.1
AU078525.1
AU078526.1
AU078527.1
AU078528.1
AU078529.1
AU078530.1
AU078531.1
AU078532.1
AU078533.1
AU078534.1
AU078535.1
AU078536.1
AU078537.1
AU078538.1
AU078539.1
AU078540.1
AU078541.1
AU078542.1
AU078543.1
AU078544.1
AU078545.1
AU078546.1
AU078547.1
AU078548.1
AU078549.1
AU078550.1
AU078551.1
AU078552.1
AU078553.1
AU078554.1
AU078555.1
AU078556.1
AU078557.1
AU078558.1
AU078559.1
AU078560.1
AU078561.1
AU078562.1
AU078563.1
AU078564.1
AU078565.1
AU078566.1
AU078567.1
AU078568.1
AU078569.1
AU078570.1
AU078571.1
AU078572.1
AU078573.1
AU078574.1
AU078575.1
AU078576.1
AU078577.1
AU078578.1
AU078579.1
AU078580.1
AU078581.1
AU078582.1
AU078583.1
AU078584.1
AU078585.1
AU078586.1
AU078587.1
AU078588.1
AU078589.1
AU078590.1
AU078591.1
AU078592.1
AU078593.1
AU078594.1
AU078595.1
AU078596.1
AU078597.1
AU078598.1
AF106968.1
AF106969.1
AF106970.1
AF106971.1
AF106972.1
AF106973.1
AF106974.1
AF106975.1
AF106976.1
AF106977.1
AF106978.1
AF106979.1
AF106980.1
AF106981.1
AF106982.1
AF106983.1
AF106984.1
AF106985.1
AF106986.1
AF106987.1
AF106988.1
AF106989.1
AF106990.1
AF106991.1
AF106992.1
AF106993.1
AF106994.1
AF106995.1
AF106996.1
AF106997.1
AF106998.1
AF106999.1
AF107000.1
AF107001.1
AF107002.1
AF107003.1
AF107004.1
AF107005.1
AF107006.1
AF107007.1
AF107008.1
AF107009.1
AF107010.1
AF107011.1
AF107012.1
AF107013.1
AF107014.1
AF107015.1
AF107016.1
AF107017.1
AF135459.1
AF135460.1
AF135461.1
AF135803.1
AF221994.1
AF221995.1
AF221997.1
AF221999.1
AF222000.1
AF222001.1
AF222003.1
AF132442.1
AF132443.1
AF187057.1
AJ277195.1
AJ277196.1
AJ277197.1
AJ277198.1
AJ277199.1
AJ277200.1
AJ277201.1
AJ277202.1
AF128917.1
AF128918.1
AF128919.1
AF128920.1
AF128921.1
AF128922.1
AF128923.1
AF128924.1
AF128925.1
AF128926.1
AF218445.1
AF218446.1
AF218447.1
AF218448.1
AF233689.1
AF233690.1
AF234529.1
AF234530.1
AF234531.1
AF095863.1
AF095864.1
AF095865.1
AF095866.1
AF095867.1
AF095868.1
AF095869.1
AF095870.1
AF095871.1
AF095872.1
AF095873.1
AF095874.1
AF095875.1
AF095876.1
AF095877.1
AF095878.1
AF095879.1
AF095880.1
AF095881.1
AF095882.1
AF095883.1
AF095884.1
AF095885.1
AF218436.1
AF218437.1
AF218438.1
AF218439.1
AF218440.1
AF218441.1
AF218442.1
AF218443.1
AF218444.1
AF239730.1
AF164531.1
AF164532.1
AF164533.1
AF164534.1
AF164535.1
AF164536.1
AF164537.1
AF164538.1
AF164539.1
AF164540.1
AF164541.1
AF164542.1
AF164543.1
AF164544.1
AF164545.1
AF164546.1
AF164547.1
AF164548.1
AF164549.1
AF164550.1
AF164551.1
AF164552.1
AF164553.1
AF164554.1
AF164555.1
AF164556.1
AF164557.1
AF164558.1
AF200817.1
AF200818.1
AB040131.1
AB040132.1
AF191840.1
AF191841.1
AF191842.1
AF191843.1
AF191844.1
AF191845.1
AF191846.1
AF191847.1
AF191848.1
AF191849.1
AF191850.1
AF191851.1
AF191852.1
AF191853.1
AF191854.1
AF191855.1
AF191856.1
AF191857.1
AF191858.1
AF191859.1
AF191860.1
AF191861.1
AF191862.1
AF191863.1
AF191864.1
AF191865.1
AF191866.1
AF191867.1
AF191868.1
AF191869.1
AF191870.1
AF191871.1
AF191872.1
AF191873.1
AF191874.1
AF191875.1
AF191876.1
AF191877.1
AF191878.1
AF191879.1
AF191880.1
AF191881.1
AF191882.1
AF191883.1
AF191884.1
AF191885.1
AF191886.1
AF191887.1
AF191888.1
AF191889.1
AF191890.1
AF191891.1
AF191892.1
AF191893.1
AF191894.1
AF191895.1
AF191896.1
AF191897.1
AF191898.1
AF191899.1
AF191900.1
AF191901.1
AF191902.1
AF191903.1
AF191904.1
AF191905.1
AF217293.1
AF217294.1
AF217295.1
AF217296.1
AF217297.1
AF217298.1
AF217299.1
AF217300.1
AF217301.1
AF217302.1
AF217303.1
AF217304.1
AF217305.1
AF217306.1
AF217307.1
AF217308.1
AF217309.1
AF217310.1
AF217311.1
AF217312.1
AF217313.1
AF217314.1
AF217315.1
AJ276702.1
AJ400321.1
AJ400322.1
AJ400323.1
AJ400324.1
AJ400325.1
AJ400326.1
AJ400327.1
AJ400328.1
AJ400329.1
AJ400330.1
AJ400331.1
AJ400332.1
AJ400333.1
AJ400334.1
AJ400335.1
AJ400336.1
AF159998.1
AF159999.1
AF160000.1
AF160001.1
AF160002.1
AF160003.1
AF160004.1
AF160005.1
AF160006.1
AF160007.1
AF160008.1
AF160009.1
AF160010.1
AF160011.1
AF160012.1
AF160013.1
AF160014.1
AF160015.1
AF160016.1
AF160017.1
AF160018.1
AF160019.1
AF160020.1
AF160021.1
AF160022.1
AF160023.1
AF160024.1
AF160025.1
AF160026.1
AF160027.1
AF160028.1
AF160029.1
AF160030.1
AF160031.1
AF160032.1
AF160033.1
AF160034.1
AF160035.1
AF160036.1
AF160037.1
AF160038.1
AF160039.1
AF160040.1
AF160041.1
AF160042.1
AF160043.1
AF160044.1
AF160045.1
AF160046.1
AF160047.1
AF160048.1
AF160049.1
AF160050.1
AF160051.1
AF160052.1
AF160053.1
AF160054.1
AF160055.1
AF160056.1
AF160057.1
AF160058.1
AF160059.1
AF160060.1
AF160061.1
AF160062.1
AF160063.1
AF160064.1
AF160065.1
AF160066.1
AF160067.1
AF160068.1
AF160069.1
AF160070.1
AF160071.1
AF160072.1
AF160073.1
AF160074.1
AF160075.1
AF160076.1
AF160077.1
AF160078.1
AF160079.1
AF160080.1
AF160081.1
AF160082.1
AF160083.1
AF160084.1
AF160085.1
AF160086.1
AF160087.1
AF160088.1
AF160089.1
AF160090.1
AF160091.1
AF160092.1
AF160093.1
AF160094.1
AF160095.1
AF160096.1
AF160097.1
AF160098.1
AF160099.1
AF160100.1
AF160101.1
AF160102.1
AF160103.1
AF160104.1
AF160105.1
AF160106.1
AF160107.1
AF160108.1
AF160109.1
AF160110.1
AF160111.1
AF160112.1
AF160113.1
AF160114.1
AF160115.1
AF160116.1
AF160117.1
AF160118.1
AF160119.1
AF160120.1
AF160121.1
AF160122.1
AF160123.1
AF160124.1
AF160125.1
AF160126.1
AF160127.1
AF160128.1
AF160129.1
AF160130.1
AF160131.1
AF160132.1
AF160133.1
AF160134.1
AF160135.1
AF160136.1
AF160137.1
AF160138.1
AF160139.1
AF160140.1
AF160141.1
AF160142.1
AF160143.1
AF160144.1
AF160145.1
AF160146.1
AF160147.1
AF160148.1
AF160149.1
AF160150.1
AF160151.1
AF160152.1
AF160153.1
AF160154.1
AF160155.1
AF160156.1
AF160157.1
AF160158.1
AF160159.1
AF160160.1
AF160161.1
AF160162.1
AF160163.1
AF160164.1
AF160165.1
AF160166.1
AF160167.1
AF160168.1
AF216786.1
AF216787.1
AF216788.1
AF216789.1
AF216790.1
AF216791.1
AF216792.1
AF216793.1
AF216794.1
AF216795.1
AF216796.1
AF216797.1
AF220292.1
AF220293.1
AH009194.2
AF240363.1
AF242190.1
AJ276624.1
AJ276625.1
AJ276626.1
AJ276696.1
AJ276697.1
AF168169.1
AF168170.1
AF168171.1
AF168172.1
AF168173.1
AF168174.1
AF168175.1
AF168176.1
AF168177.1
AF168178.1
AF168179.1
AF168180.1
AF168181.1
AF168182.1
AF168183.1
AF168184.1
AF168185.1
AF168186.1
AF168187.1
AF168188.1
AF168189.1
AF168190.1
AF168191.1
AF168192.1
AF168193.1
AF168194.1
AF168195.1
AF168196.1
AF168197.1
AF168198.1
AF168199.1
AF168200.1
AF168201.1
AF168202.1
AF168203.1
AF168204.1
AF168205.1
AF168206.1
AF168207.1
AF168208.1
AF168209.1
AF168210.1
AF168211.1
AF168212.1
AF168213.1
AF168214.1
AF168215.1
AF168216.1
AF168217.1
AF168218.1
AF168219.1
AF168220.1
AF168221.1
AF168222.1
AF168223.1
AF168224.1
AF168225.1
AF168226.1
AF168227.1
AF168228.1
AF168229.1
AF168230.1
AF168231.1
AF168232.1
AF168233.1
AF168234.1
AF168235.1
AF168236.1
AF168237.1
AF168238.1
AF168239.1
AF168240.1
AF168241.1
AF168242.1
AF168243.1
AF168244.1
AF168245.1
AF168246.1
AF168247.1
AF168248.1
AF168249.1
AF168250.1
AF168251.1
AF168252.1
AF168253.1
AF168254.1
AF168255.1
AF168256.1
AF168257.1
AF168258.1
AF168259.1
AF168260.1
AF168261.1
AF168262.1
AF168263.1
AF168264.1
AF168265.1
AF168266.1
AF168267.1
AF168268.1
AF168269.1
AF168270.1
AF168271.1
AF168272.1
AF168273.1
AF168274.1
AF168275.1
AF168276.1
AF168277.1
AF168278.1
AF168279.1
AF168280.1
AF168281.1
AF168282.1
AF168283.1
AF168284.1
AF168285.1
AF168286.1
AF168287.1
AF168288.1
AF168289.1
AF168290.1
AF168291.1
AF168292.1
AF168293.1
AF168294.1
AF168295.1
AF168296.1
AF168297.1
AF168298.1
AF168299.1
AF168300.1
AF168301.1
AF168302.1
AF168303.1
AF168304.1
AF168305.1
AF168306.1
AF168307.1
AF168308.1
AF168309.1
AF168310.1
AF168311.1
AF168312.1
AF168313.1
AF168314.1
AF168315.1
AF168316.1
AF168317.1
AF168318.1
AF168319.1
AF168320.1
AF168321.1
AF168322.1
AF168323.1
AF168324.1
AF168325.1
AF168326.1
AF168327.1
AF168328.1
AF168329.1
AF168330.1
AF168331.1
AF168332.1
AF168333.1
AF168334.1
AF168335.1
AF168336.1
AF168337.1
AF168338.1
AF168339.1
AF168340.1
AF168341.1
AF168342.1
AF168343.1
AF168344.1
AF168345.1
AF168346.1
AF168347.1
AF168348.1
AF168349.1
AF168350.1
AF168351.1
AF168352.1
AF168353.1
AF168354.1
AF233373.1
AF225467.1
AF225468.1
AF225469.1
AF225470.1
AF225471.1
AF225472.1
AF225473.1
AF225474.1
AF225475.1
AF225476.1
AF225477.1
AF225478.1
AJ276812.1
AJ276813.1
AJ276814.1
AJ276815.1
AF152248.1
AF152249.1
AF152250.1
AF152251.1
AF152252.1
AF152253.1
AF152254.1
AF152255.1
AF152256.1
AF152257.1
AF152258.1
AF152259.1
AF152260.1
AF152261.1
AF152262.1
AF152263.1
AF152264.1
AF152265.1
AF152266.1
AF152267.1
AF152268.1
AF152269.1
AF152270.1
AF152271.1
AF152272.1
AF152273.1
AF152274.1
AF152275.1
AF152276.1
AF152277.1
AF152278.1
AF152279.1
AF152280.1
AF152281.1
AF152282.1
AF152283.1
AF152284.1
AF152285.1
AF152286.1
AF152287.1
AF152288.1
AF152289.1
AF152290.1
AF152291.1
AF152292.1
AF152293.1
AF152294.1
AF152295.1
AF152296.1
AF152297.1
AF152298.1
AF152299.1
AF152300.1
AF152301.1
AF152302.1
AF229362.1
AF229363.1
AF229364.1
AF231806.1
AF231807.1
AF236055.1
AF241772.1
AF241773.1
AF241774.1
AJ389725.1
AJ389735.1
AJ389736.1
AJ389737.1
AJ389738.1
AJ389739.1
AJ389741.1
AJ389742.1
AJ389751.1
AJ389752.1
AJ389754.1
AJ389756.1
AJ389758.1
AJ389769.1
AJ389772.1
AJ389775.1
AJ389778.1
1QLN_N
1QLN_T
AF133307.1
AF133308.1
AF133309.1
AF133310.1
AF218842.1
AF218843.1
AF227687.1
AF227688.1
AF227689.1
AF227690.1
AF227691.1
AF227692.1
AF227693.1
AF227694.1
AF227695.1
AF227696.1
AF227697.1
AF227698.1
AF227699.1
AF227700.1
AF227701.1
AF227702.1
AF227703.1
AF227704.1
AF227705.1
AF227706.1
AF227707.1
AF227708.1
AF227709.1
AF227710.1
AF227711.1
AF227712.1
AF227713.1
AF227714.1
AF227715.1
AF227716.1
AF227717.1
AF227718.1
AF227719.1
AF227720.1
AF227721.1
AF227722.1
AF227723.1
AF227724.1
AF227725.1
AF227726.1
AF237562.1
AF237563.1
AF237564.1
AF237565.1
AF237566.1
AF148543.1
AF148544.1
AF148545.1
AF148546.1
AF148547.1
AF148548.1
AF148549.1
AF148550.1
AF148551.1
AF148552.1
AJ276519.1
AJ276520.1
AJ276521.1
AJ276522.1
AJ276523.1
AJ276524.1
AJ276525.1
AJ276526.1
AJ276527.1
AJ276528.1
AJ276529.1
AJ276530.1
AJ276531.1
AJ276532.1
AJ276533.1
AJ276534.1
AJ276535.1
AJ276536.1
AJ276537.1
AJ276538.1
AJ276539.1
AJ276540.1
AJ276541.1
AJ276542.1
AJ276543.1
AJ276544.1
AJ276545.1
AJ276546.1
AJ276547.1
AJ276548.1
AJ276549.1
AJ276550.1
AJ276551.1
AJ276552.1
AF233941.1
AF233942.1
AF233943.1
AF233944.1
AF233945.1
AF233946.1
AF233947.1
AF233948.1
AF233949.1
AF233950.1
AF233951.1
AF233952.1
AB039841.1
AB039842.1
AX002214.1
AB039740.1
AB039741.1
AB039742.1
AB039727.1
AB039728.1
AB039729.1
AB039730.1
AB039731.1
AB039732.1
AB039733.1
AB039734.1
AB039735.1
AF125604.1
AF125605.1
AF125606.1
AF125607.1
AF125608.1
AF125609.1
AF125610.1
AF125611.1
AF125612.1
AF125613.1
AF125614.1
AF125615.1
AF125616.1
AF125617.1
AF125618.1
AF125619.1
AF125620.1
AF125621.1
AF125622.1
AF125623.1
AF125624.1
AF125625.1
AF125626.1
AF125627.1
AF125628.1
AF125629.1
AF125630.1
AF125631.1
AF125632.1
AF125633.1
AF125634.1
AF125635.1
AF125636.1
AF125637.1
AF125638.1
AF125639.1
AF125640.1
AF125641.1
AF125642.1
AF125643.1
AF125644.1
AF125645.1
AF125646.1
AF125647.1
AF125648.1
AF125649.1
AF125650.1
AF125651.1
AF139251.1
AF139252.1
AF139253.1
AF139254.1
AF139255.1
AF139256.1
AF139257.1
AF139258.1
AF139259.1
AF139260.1
AF139261.1
AF139262.1
AF139263.1
AF139264.1
AF139265.1
AF139266.1
AF139267.1
AF139268.1
AF139269.1
AF139270.1
AF139271.1
AF139272.1
AF139273.1
AF139274.1
AF139275.1
AF139276.1
AF139277.1
AF139278.1
AF139279.1
AF139280.1
AF139281.1
AF139282.1
AF139283.1
AF139284.1
AF139285.1
AF139286.1
AF139287.1
AF139288.1
AF139289.1
AF139290.1
AF139291.1
AF172246.1
AF176092.1
AF176093.1
AF176094.1
AF221905.1
AF229158.1
AF229159.1
AF127566.1
AF127567.1
AF127568.1
AF127569.1
AF127570.1
AF127571.1
AF127572.1
AF127573.1
AF215859.1
AF136851.1
AF136852.1
AF136853.1
AF136854.1
AF237634.1
AF237635.1
AF237636.1
AF237637.1
AF237638.1
AF237639.1
AF237640.1
AF237641.1
AF237642.1
AF237643.1
AF237644.1
AF237645.1
AF237646.1
AF237647.1
AF237648.1
AF237649.1
AF191345.1
AF191346.1
AF191347.1
AF191348.1
AF191349.1
AF191350.1
AF191351.1
AF191352.1
AF191353.1
AF191354.1
AF191355.1
AF191356.1
AF191357.1
AF191358.1
AF191359.1
AF191360.1
AF191361.1
AF191362.1
AF191363.1
AF191364.1
AF191365.1
AF191366.1
AF191367.1
AF191368.1
AF191369.1
AF191370.1
AF191371.1
AF191372.1
AF191373.1
AF191374.1
AF191375.1
AF191376.1
AF191377.1
AF191378.1
AF191379.1
AF191380.1
AF191381.1
AF191382.1
AF191383.1
AF191384.1
AF191385.1
AF191386.1
AF191387.1
AF191388.1
AF191389.1
AF191390.1
AF191391.1
AF191392.1
AF191393.1
AF191394.1
AF191395.1
AF191396.1
AF191397.1
AF191398.1
AF191399.1
AF191400.1
AF191401.1
AF191402.1
AF191403.1
AF191404.1
AF191405.1
AF191406.1
AF191407.1
AF191408.1
AF191409.1
AF191410.1
AF191411.1
AF191412.1
AF191413.1
AF191414.1
AF191415.1
AF191416.1
AF191417.1
AF191418.1
AF191419.1
AF191420.1
AF191421.1
AF191422.1
AF191423.1
AF191424.1
AF191425.1
AF191426.1
AF191427.1
AF191428.1
AF191429.1
AF191430.1
AF191431.1
AF191432.1
AF191433.1
AF191434.1
AF191435.1
AF191436.1
AF191437.1
AF191438.1
AF191439.1
AF191440.1
AF191441.1
AF191442.1
AF191443.1
AF191444.1
AF191445.1
AF191446.1
AF191447.1
AF191448.1
AF191449.1
AF191450.1
AF191451.1
AF191452.1
AF191453.1
AF191454.1
AF191455.1
AF191456.1
AF191457.1
AF191458.1
AF191459.1
AF191460.1
AF191461.1
AF191462.1
AF191463.1
AF191464.1
AF191465.1
AF191466.1
AF191467.1
AF191468.1
AF191469.1
AF191470.1
AF191471.1
AF191472.1
AF191473.1
AF191474.1
AF191475.1
AF191476.1
AF191477.1
AF191478.1
AF191479.1
AF191480.1
AF191481.1
AF191482.1
AF191483.1
AF191484.1
AF191485.1
AF191486.1
AF191487.1
AF191488.1
AF197346.1
AF197347.1
AF197348.1
AF197349.1
AF197350.1
AF197351.1
AF197352.1
AF197353.1
AF197354.1
AF197355.1
AF197356.1
AF197357.1
AF197358.1
AF197359.1
AF197360.1
AF197361.1
AF197362.1
AF197363.1
AF197364.1
AF197365.1
AF197366.1
AF197367.1
AF197368.1
AF197369.1
AF197370.1
AF197371.1
AF197372.1
AF197373.1
AF197374.1
AF197375.1
AF197376.1
AF197377.1
AF197378.1
AF197379.1
AF197380.1
AF197381.1
AF197382.1
AF197383.1
AF197384.1
AF197385.1
AF197386.1
AF197387.1
AF197388.1
AF197389.1
AF197390.1
AF197391.1
AF197392.1
AF197393.1
AF197394.1
AF197395.1
AF197396.1
AF197397.1
AF197398.1
AF197399.1
AF197400.1
AF197401.1
AF197402.1
AF197403.1
AF197404.1
AF197405.1
AF197406.1
AF197407.1
AF197408.1
AF197409.1
AF197410.1
AF197411.1
AF197412.1
AF197413.1
AF197414.1
AF197415.1
AF197416.1
AF197417.1
AF197418.1
AF197419.1
AF197420.1
AF197421.1
AF197422.1
AF197423.1
AF197424.1
AF197425.1
AF197426.1
AF197427.1
AF197428.1
AF197429.1
AF197430.1
AF197431.1
AF197432.1
AF197433.1
AF197434.1
AF197435.1
AF197436.1
AF197437.1
AF197438.1
AF197439.1
AF197440.1
AF197441.1
AF197442.1
AF197443.1
AF197444.1
AF197445.1
AF197446.1
AF197447.1
AF226594.2
AF226596.1
AF200224.1
AF200225.1
AF213005.1
AF213006.1
AF213007.1
AF213008.1
AF213009.1
AF213010.1
AF214563.1
AF214564.1
AF217214.1
AF234029.1
AF236057.1
AJ272017.1
AJ272018.1
AF134325.1
AF134326.1
AF134327.1
AF134328.1
AF134329.1
AF134330.1
AF134331.1
AF134332.1
AF134333.1
AF134334.1
AF134335.1
AF134336.1
AF134337.1
AF134338.1
AF134339.1
AF134340.1
AF134341.1
AF134342.1
AF134343.1
AF134344.1
AF134345.1
AF208075.1
AF208076.1
AF208077.1
AF208078.1
AF208079.1
AF208080.1
AF208081.1
AF208082.1
AF208083.1
AF208084.1
AF208085.1
AF208086.1
AF208087.1
AF208088.1
AF208089.1
AF208090.1
AF208091.1
AF208092.1
AF208093.1
AF208094.1
AF208095.1
AF208096.1
AF208097.1
AF208098.1
AF208099.1
AF208100.1
AF208101.1
AF208102.1
AF208103.1
AF208104.1
AF208105.1
AF208106.1
AF208107.1
AF208434.1
AF208435.1
AF208436.1
AF208437.1
AF208438.1
AF208439.1
AF208440.1
AF208441.1
AF208442.1
AF208443.1
AF208444.1
AF208445.1
AF208446.1
AF208447.1
AF208448.1
AF208449.1
AF208450.1
AF208451.1
AF208452.1
AF208453.1
AF208454.1
AF208455.1
AF208456.1
AF208457.1
AF208458.1
AF208459.1
AF208460.1
AF208461.1
AF208462.1
AF208463.1
AF208464.1
AF208465.1
AF208466.1
AF208467.1
AF208468.1
AF208469.1
AF208470.1
AF208471.1
AF208472.1
AF208473.1
AF208474.1
AF208475.1
AF208476.1
AF208477.1
AF208478.1
AF210892.1
AF210893.1
AF210894.1
AF210895.1
AF210896.1
AF210897.1
AF210898.1
AF210899.1
AF210900.1
AF210901.1
AF210902.1
AF210903.1
AF210904.1
AF126508.1
AF129506.1
AF226709.1
AF154275.1
AF154276.1
AF154277.1
AF154278.1
AF154279.1
AF154280.1
AF154281.1
AF154282.1
AF154283.1
AF154284.1
AF154285.1
AF154286.1
AF154287.1
AF154288.1
AF154289.1
AF154290.1
AF154291.1
AF154292.1
AF154293.1
AF154294.1
AF154295.1
AF154296.1
AF154297.1
AF154298.1
AF154299.1
AF154300.1
AF154301.1
AF154302.1
AF154303.1
AF154304.1
AF154305.1
AF154306.1
AF154307.1
AF154308.1
AF154309.1
AF154310.1
AF154311.1
AF154312.1
AF154313.1
AF154314.1
AF154315.1
AF154316.1
AF154317.1
AF154318.1
AF154319.1
AF154320.1
AF155137.1
AF176424.1
AF176425.1
AF176426.1
AF176427.1
AF176428.1
AF176429.1
AF176430.1
AF176431.1
AF176432.1
AF176433.1
AF176434.1
AF176435.1
AF176436.1
AF176437.1
AF176438.1
AF176439.1
AF176440.1
AF176441.1
AF176442.1
AF176443.1
AF176444.1
AF176445.1
AF176446.1
AF176447.1
AF176448.1
AF176449.1
AF176450.1
AF176451.1
AF176452.1
AF176453.1
AF176454.1
AF176455.1
AF176456.1
AF176457.1
AF176458.1
AF176459.1
AF176460.1
AF176461.1
AF176462.1
AF176463.1
AF176464.1
AF176465.1
AF176466.1
AF176467.1
AF176468.1
AF176469.1
AF176470.1
AF176471.1
AF176472.1
AF176473.1
AF176474.1
AF176475.1
AF176476.1
AF176477.1
AF176478.1
AF182315.1
AF230362.1
AF230647.1
AJ272478.1
AJ272479.1
AJ272480.1
AJ272481.1
AJ272482.1
AJ272483.1
AJ272484.1
AJ272485.1
AJ272486.1
AJ272487.1
AJ272488.1
AJ272489.1
AJ272490.1
AJ272491.1
AJ272492.1
AJ272493.1
AJ272494.1
AJ272495.1
AJ272496.1
AZ014999.1
AZ015000.1
AF223406.1
AF225984.1
AF159425.1
AF228926.1
AF228927.1
AF228928.1
AF228929.1
AF228930.1
AF228931.1
AF228932.1
AF228933.1
AF228934.1
AF228935.1
AF228936.1
AF228937.1
AF228938.1
AF228939.1
AF228940.1
AF228941.1
AF228942.1
AF228943.1
AF228944.1
AF228945.1
AF228946.1
AF228947.1
AF228948.1
AF228949.1
AF228950.1
AF228951.1
AF228952.1
AF228953.1
AF228954.1
AF228955.1
AF228956.1
AF228957.1
AF228958.1
AF228959.1
AF228960.1
AF228961.1
AF228962.1
AF228963.1
AF228964.1
AF228965.1
AF228966.1
AF228967.1
AF228968.1
AF228969.1
AF228970.1
AF228971.1
AF228972.1
AF228973.1
AF228974.1
AF228975.1
AF228976.1
AF228977.1
AF228978.1
AF228979.1
AF228980.1
AF228981.1
AF228982.1
AF228983.1
AF228984.1
AF228985.1
AF228986.1
AF228987.1
AF228988.1
AF202549.1
AF223973.1
AF223974.1
AF223975.1
AF223976.1
AF223977.1
AF223978.1
AF223979.1
AF223980.1
AF223981.1
AF223982.1
AF223983.1
AF223984.1
AF223985.1
AF223986.1
AF223987.1
AF223988.1
AF223989.1
AF223990.1
AF223991.1
AF223992.1
AF223993.1
AF223994.1
AF223995.1
AF223996.1
AF223997.1
AF223998.1
AF223999.1
AF224000.1
AF224001.1
AF224002.1
AF224003.1
AF224004.1
AF224005.1
AF224006.1
AF224007.1
AF224008.1
AF224009.1
AF224010.2
AF224011.1
AF224012.1
AF224013.1
AF224014.1
AF224015.1
AF224016.1
AF224017.1
AF224018.1
AF224019.1
AF224020.1
AF224021.1
AF224022.1
AF224023.1
AF224024.1
AF224025.1
AF224026.1
AF224027.1
AF224028.1
AF224029.1
AF224030.1
AF224031.1
AF224032.1
AF224033.1
AF224034.1
AF224035.1
AF224036.1
AF224037.1
AF224038.1
AF224039.1
AF224040.1
AF224041.1
AF224042.2
AF224043.1
AF224044.1
AF224045.1
AF224046.1
AF224047.1
AF224048.1
AF224049.1
AF224050.1
AF224051.1
AF224052.1
AF224053.1
AF224054.1
AF224055.1
AF224056.1
AF224057.1
AF224058.1
AF233098.1
AF233099.1
AF233100.1
AF233101.1
AF233102.1
AF233103.1
AF233104.1
AF233105.1
AF233106.1
AF233107.1
AF233108.1
AF233109.1
AF233110.1
AF233111.1
AF233112.1
AF233113.1
AF233114.1
AF233115.1
AF233116.1
AF233117.1
AF233118.1
AF233119.1
AF233120.1
AF233121.1
AF233122.1
AF233123.1
AF233124.1
AF233125.1
AF233126.1
AF233127.1
AF233128.1
AF233129.1
AF233130.1
AF233131.1
AF233132.1
AF233133.1
AF233134.1
AF233135.1
AF233136.1
AF233137.1
AF233138.1
AF233139.1
AF233140.1
AF233141.1
AF233142.1
AF233143.1
AF233144.1
AF233145.1
AF233146.1
AF233147.1
AF233148.1
AF233149.1
AF233150.1
AF233151.1
AF233152.1
AF233153.1
AF233154.1
AF233155.1
AF233156.1
AF233157.1
AF233158.1
AF233159.1
AF233160.1
AF233161.1
AF233162.1
AF233163.1
AF233164.1
AF233165.1
AF233166.1
AF233167.1
AF233168.1
AF233169.1
AF233170.1
AF233171.1
AF233172.1
AF233173.1
AF233174.1
AF233175.1
AF233176.1
AF233177.1
AF233178.1
AF233179.1
AF233180.1
AF233181.1
AF233182.1
AF233183.1
AF233184.1
AF233185.1
AF233186.1
AF233187.1
AF233188.1
AF233189.1
AF233190.1
AF233191.1
AF233192.1
AF233193.1
AF233194.1
AF233195.1
AF233196.1
AF233197.1
AF233198.1
AF233199.1
AF233200.1
AF233201.1
AF233202.1
AF233203.1
AF233204.1
AF233205.1
AF233206.1
AF233207.1
AF233208.1
AF233209.1
AF233210.1
AF233211.1
AF233212.1
AF233213.1
AF233214.1
AF233215.1
AF233216.1
AF233217.1
AF233218.1
AF233219.1
AF233220.1
AF233221.1
AF233222.1
AF120204.1
AF120205.1
AF135064.1
AF162801.1
AF162802.1
AF162803.1
AF162804.1
AF162805.1
AF162806.1
AF162807.1
AF162808.1
AF162809.1
AF162810.1
AF162811.1
AF162812.1
AF162813.1
AF162814.1
AF162815.1
AF162816.1
AF162817.1
AF162818.1
AF162819.1
AF162820.1
AF162821.1
AF162822.1
AF162823.1
AF162824.1
AF162825.1
AF162826.1
AF162827.1
AF162828.1
AF162829.1
AF162830.1
AF162831.1
AF162832.1
AF173432.1
AF173433.1
AF173434.1
AF173435.1
AF173436.1
AF173437.1
AF173438.1
AF173439.1
AF173440.1
AF173441.1
AF173442.1
AF173443.1
AF173444.1
AF173445.1
AF173446.1
AF173447.1
AF173448.1
AF173449.1
AF173450.1
AF173451.1
AF173452.1
AF173453.1
AF173454.1
AF173455.1
AF173456.1
AF173457.1
AF173459.1
AF173460.1
AF173461.1
AF173462.1
AF173463.1
AF173464.1
AF173465.1
AF173466.1
AF173467.1
AF173468.1
AF203035.1
AF203036.1
AF203037.1
AF203038.1
AF203039.1
AF203040.1
AF203041.1
AF203042.1
AF203043.1
AF203044.1
AF203045.1
AF203046.1
AF203047.1
AF203060.1
AF203061.1
AF203062.1
AF203063.1
AF203064.1
AF203065.1
AF203066.1
AF203067.1
AF203068.1
AF203069.1
AF203070.1
AF203071.1
AF203072.1
AF203073.1
AF203074.1
AF203075.1
AF203076.1
AF203077.1
AF203078.1
AF203079.1
AF203080.1
AF203081.1
AF203082.1
AF211952.1
AF211953.1
AF211954.1
AF211955.1
AF211956.1
AF211957.1
AF211958.1
AF211959.1
AF211960.1
AF211961.1
AF211962.1
AF211963.1
AF211964.1
AF211965.1
AF213646.1
AF213647.1
AF213648.1
AF213649.1
AF213650.1
AF213651.1
AF213652.1
AF213653.1
AF213654.1
AF222311.1
AF222312.1
AF222313.1
AF222314.1
AF222315.1
AF222316.1
AF222317.1
AF222318.1
AF222319.1
AF222320.1
AF222321.1
AJ272014.1
AJ272015.1
AJ272016.2
AF205886.1
AJ272199.1
AF123858.1
AF123859.1
AF123860.1
AF123863.1
AF123864.1
AF123865.1
AF123866.1
AF123867.1
AF123868.1
AF123869.1
AF123870.1
AF123871.1
AF123872.1
AF123873.1
AF123874.1
AF123875.1
AF123876.1
AF123877.1
AF123878.1
AF123879.1
AF138166.1
AF138167.1
AF138168.1
AF138169.1
AF138170.1
AF138171.1
AF138172.1
AF138173.1
AF138174.1
AF138175.1
AF138176.1
AF138177.1
AF138178.1
AF138179.1
AF138180.1
AF138181.1
AF138182.1
AF138183.1
AF138184.1
AF138185.1
AF138186.1
AF138187.1
AF138188.1
AF138189.1
AF138190.1
AF138191.1
AF138192.1
AF138193.1
AF138194.1
AF138195.1
AF138196.1
AF138197.1
AF138198.1
AF138199.1
AF138200.1
AF138201.1
AF138202.1
AF138203.1
AF138204.1
AF138205.1
AF138206.1
AF138207.1
AF138208.1
AF138209.1
AF138210.1
AF138211.1
AF138212.1
AF138213.1
AF138214.1
AF138215.1
AF138216.1
AF138217.1
AF138218.1
AF138219.1
AF138220.1
AF138221.1
AF138222.1
AF138223.1
AF138224.1
AF138225.1
AF138226.1
AF138227.1
AF138228.1
AF138229.1
AF138230.1
AF138231.1
AF138232.1
AF138233.1
AF138234.1
AF138235.1
AF138236.1
AF138237.1
AF138238.1
AF138239.1
AF138240.1
AF138241.1
AF138242.1
AF138243.1
AF138244.1
AF138245.1
AF138246.1
AF138247.1
AF138248.1
AF138249.1
AF138250.1
AF138251.1
AF138252.1
AF138253.1
AF138254.1
AF138255.1
AF138256.1
AF138257.1
AF138258.1
AF138259.1
AF138260.1
AF138261.1
AF138262.1
AF138263.1
AF138305.1
AF138306.1
AF138307.1
AF138308.1
AF138309.1
AF138310.1
AF138311.1
AF138312.1
AF138313.1
AF138314.1
AF138315.1
AF138316.1
AF138317.1
AF138318.1
AF138319.1
AF138320.1
AF138321.1
AF138322.1
AF138323.1
AF138324.1
AF138325.1
AF138326.1
AF138327.1
AF138328.1
AF138329.1
AF138330.1
AF138331.1
AF138332.1
AF138333.1
AF138334.1
AF138335.1
AF138336.1
AF138337.1
AF138338.1
AF138339.1
AF138340.1
AF138341.1
AF138342.1
AF138343.1
AF138344.1
AF138345.1
AF138346.1
AF138347.1
AF138348.1
AF138349.1
AF138350.1
AF138351.1
AF138352.1
AF138353.1
AF138354.1
AF138355.1
AF138356.1
AF138357.1
AF138358.1
AF138359.1
AF138360.1
AF138361.1
AF138362.1
AF138363.1
AF138364.1
AF138365.1
AF138366.1
AF138367.1
AF138368.1
AF138369.1
AF138370.1
AF138371.1
AF138372.1
AF138373.1
AF138374.1
AF138375.1
AF138376.1
AF138377.1
AF138378.1
AF138379.1
AF138380.1
AF138381.1
AF138382.1
AF138383.1
AF138384.1
AF138385.1
AF138386.1
AF138387.1
AF138388.1
AF138389.1
AF138390.1
AF138391.1
AF138392.1
AF138393.1
AF138394.1
AF138395.1
AF138396.1
AF138397.1
AF138398.1
AF138399.1
AF138400.1
AF138401.1
AF138402.1
AF138403.1
AF138404.1
AF138405.1
AF138406.1
AF138407.1
AF138408.1
AF138409.1
AF138410.1
AF138411.1
AF138412.1
AF138413.1
AF138414.1
AF138415.1
AF138416.1
AF138417.1
AF138418.1
AF138419.1
AF138420.1
AF138421.1
AF138422.1
AF138423.1
AF138424.1
AF138425.1
AF138426.1
AF138427.1
AF138428.1
AF138429.1
AF138430.1
AF138431.1
AF138432.1
AF138433.1
AF138434.1
AF138435.1
AF138436.1
AF138437.1
AF138438.1
AF138439.1
AF138440.1
AF138441.1
AF138442.1
AF138443.1
AF138444.1
AF138445.1
AF138446.1
AF138447.1
AF138448.1
AF138449.1
AF138450.1
AF138451.1
AF138452.1
AF138453.1
AF138454.1
AF138455.1
AF138456.1
AF138457.1
AF138458.1
AF138459.1
AF138460.1
AF138461.1
AF138462.1
AF138463.1
AF138464.1
AF138465.1
AF138466.1
AF138467.1
AF138468.1
AF138469.1
AF138470.1
AF138471.1
AF138472.1
AF138473.1
AF138474.1
AF138475.1
AF138476.1
AF138477.1
AF138478.1
AF138479.1
AF138480.1
AF138481.1
AF138482.1
AF138483.1
AF138484.1
AF138485.1
AF138486.1
AF138487.1
AF138488.1
AF138489.1
AF138490.1
AF138491.1
AF138492.1
AF138493.1
AF138494.1
AF138495.1
AF138496.1
AF138497.1
AF138498.1
AF138499.1
AF138500.1
AF138501.1
AF138502.1
AF138503.1
AF138504.1
AF138505.1
AF138506.1
AF138507.1
AF138508.1
AF138509.1
AF138510.1
AF138511.1
AF138512.1
AF138513.1
AF138514.1
AF138515.1
AF138516.1
AF138517.1
AF138518.1
AF138519.1
AF138520.1
AF138521.1
AF138522.1
AF138523.1
AF138524.1
AF138525.1
AF138526.1
AF138527.1
AF138528.1
AF138529.1
AF138530.1
AF138531.1
AF138532.1
AF138533.1
AF138534.1
AF138535.1
AF138536.1
AF138537.1
AF138538.1
AF138539.1
AF138540.1
AF138541.1
AF138542.1
AF138543.1
AF138544.1
AF138545.1
AF138546.1
AF138547.1
AF138548.1
AF138549.1
AF138550.1
AF138551.1
AF138552.1
AF138553.1
AF138554.1
AF138555.1
AF138556.1
AF138557.1
AF138558.1
AF138559.1
AF138560.1
AF138561.1
AF138562.1
AF138563.1
AF138564.1
AF138565.1
AF138566.1
AF138567.1
AF138568.1
AF138569.1
AF138570.1
AF138571.1
AF138572.1
AF138573.1
AF138574.1
AF138575.1
AF138576.1
AF138577.1
AF138578.1
AF138579.1
AF138580.1
AF138581.1
AF138582.1
AF138583.1
AF138584.1
AF138585.1
AF138586.1
AF138587.1
AF138588.1
AF138589.1
AF138590.1
AF138591.1
AF138592.1
AF138593.1
AF138594.1
AF138595.1
AF138596.1
AF138597.1
AF138598.1
AF138599.1
AF138600.1
AF138601.1
AF138602.1
AF138603.1
AF138604.1
AF138605.1
AF138606.1
AF138607.1
AF138608.1
AF138609.1
AF138610.1
AF138611.1
AF138612.1
AF138613.1
AF138614.1
AF138615.1
AF138616.1
AF138617.1
AF138618.1
AF138619.1
AF138620.1
AF138621.1
AF138622.1
AF138623.1
AF138624.1
AF138625.1
AF138626.1
AF138627.1
AF138628.1
AF138629.1
AF138630.1
AF138631.1
AF138632.1
AF138633.1
AF138634.1
AF138635.1
AF138636.1
AF138637.1
AF138638.1
AF138639.1
AF138640.1
AF138641.1
AF138642.1
AF138643.1
AF138644.1
AF138645.1
AF138646.1
AF138647.1
AF138648.1
AF138649.1
AF138650.1
AF138651.1
AF138652.1
AF138653.1
AF138654.1
AF138655.1
AF138656.1
AF138657.1
AF138658.1
AF138659.1
AF138660.1
AF138661.1
AF138662.1
AF138663.1
AF138664.1
AF138665.1
AF138666.1
AF138667.1
AF138668.1
AF138669.1
AF138670.1
AF138671.1
AF138672.1
AF138673.1
AF138674.1
AF138675.1
AF138676.1
AF138677.1
AF138678.1
AF138679.1
AF138680.1
AF138681.1
AF138682.1
AF138683.1
AF138684.1
AF138685.1
AF138686.1
AF138687.1
AF138688.1
AF138689.1
AF138690.1
AF138691.1
AF138692.1
AF138693.1
AF138694.1
AF138695.1
AF138696.1
AF138697.1
AF138698.1
AF138699.1
AF138700.1
AF138701.1
AF138702.1
AF138703.1
AF173089.1
AF173090.1
AF173091.1
AF173092.1
AF173093.1
AF173094.1
AF173095.1
AF173096.1
AF173097.1
AF173098.1
AF173099.1
AF173100.1
AF173101.1
AF173102.1
AF173103.1
AF173104.1
AF173105.1
AF173106.1
AF173107.1
AF173108.1
AF173109.1
AF173110.1
AF173111.1
AF173112.1
AF173113.1
AF173114.1
AF173115.1
AF173116.1
AF173117.1
AF173118.1
AF173119.1
AF173120.1
AF173121.1
AF173122.1
AF173123.1
AF173124.1
AF173125.1
AF173126.1
AF173127.1
AF173128.1
AF173129.1
AF173130.1
AF173131.1
AF173132.1
AF173133.1
AF173134.1
AF173135.1
AF173136.1
AF173137.1
AF173138.1
AF173139.1
AF173140.1
AF173141.1
AF173142.1
AF173143.1
AF173144.1
AF173145.1
AF173146.1
AF173147.1
AF173148.1
AF173149.1
AF173150.1
AF173151.1
AF173152.1
AF173153.1
AF173424.1
AF173425.1
AF173426.1
AF173427.1
AF173428.1
AF173429.1
AF173430.1
AF173431.1
AF173469.1
AF173470.1
AF173471.1
AF173472.1
AF173473.1
AF173474.1
AF173475.1
AF173476.1
AF173477.1
AF173478.1
AF173479.1
AF198056.1
AF198057.1
AF198058.1
AF198059.1
AF198060.1
AF198061.1
AF198062.1
AF198063.1
AF198064.1
AF198065.1
AF198066.1
AF198067.1
AF198068.1
AF198069.1
AF198070.1
AF198071.1
AF198072.1
AF198073.1
AF198074.1
AF198075.1
AF198076.1
AF198077.1
AF198078.1
AF198079.1
AF198080.1
AF198081.1
AF198082.1
AF198083.1
AF204740.1
AF204741.1
AF204742.1
AF204743.1
AF204744.1
AF204745.1
AF204746.1
AF204747.1
AF204748.1
AF204749.1
AF204750.1
AF204751.1
AF204752.1
AF204753.1
AF204754.1
AF204755.1
AF065728.1
AF065729.1
AF065730.1
AF065731.1
AF065732.1
AF065733.1
AF065734.1
AF065735.1
AF065736.1
AF065737.1
AF065738.1
AF065739.1
AF065740.1
AF065741.1
AF065742.1
AF065743.1
AF065744.1
AF065745.1
AF065746.1
AF065747.1
AF065748.1
AF065749.1
AF065751.1
AF065752.1
AF065753.1
AF065754.1
AF065755.1
AF065756.1
AF065757.1
AF065758.1
AF065759.1
AF065760.1
AF065761.1
AF065762.1
AF065763.1
AF065765.1
AF065766.1
AF065767.1
AF065768.1
AF065769.1
AF065770.1
AF065771.1
AF065772.1
AF065773.1
AF065774.1
AF065775.1
AF065776.1
AF065777.1
AF065778.1
AF065779.1
AF065780.1
AF065781.1
AF065782.1
AF065783.1
AF065784.1
AF065785.1
AF065786.1
AF065787.1
AF065788.1
AF065789.1
AF065790.1
AF065791.1
AF065792.1
AF065793.1
AF065794.1
AF065795.1
AF065796.1
AF065797.1
AF065798.1
AF065799.1
AF065800.1
AF065801.1
AF065802.1
AF065803.1
AF065804.1
AF065805.1
AF065806.1
AF065807.1
AF065808.1
AF065809.1
AF065810.1
AF137766.1
AF137767.1
AF137768.1
AF137769.1
AF137770.1
AF137771.1
AF137772.1
AF137773.1
AF137774.1
AF137775.1
AF137776.1
AF137777.1
AF137778.1
AF137779.1
AF137780.1
AF137781.1
AF137782.1
AF137783.1
AF137784.1
AF137785.1
AF137786.1
AF137787.1
AF137788.1
AF137789.1
AF137790.1
AF137791.1
AF137792.1
AF137793.1
AF137794.1
AF137795.1
AF137796.1
AF137797.1
AF137798.1
AF137799.1
AF137800.1
AF137801.1
AF137802.1
AF137803.1
AF137804.1
AF137805.1
AF137806.1
AF137807.1
AF137808.1
AF137809.1
AF137810.1
AF137811.1
AF137812.1
AF137813.1
AF137814.1
AF137815.1
AF137816.1
AF137817.1
AF137818.1
AF137819.1
AF137820.1
AF137821.1
AF137822.1
AF137823.1
AF137824.1
AF137825.1
AF137826.1
AF137827.1
AF137828.1
AF137829.1
AF137830.1
AF137831.1
AF137832.1
AF137833.1
AF137834.1
AF137835.1
AF137836.1
AF137837.1
AF137838.1
AF137839.1
AF137840.1
AF137841.1
AF137842.1
AF137843.1
AF137844.1
AF137845.1
AF137846.1
AF137847.1
AF137848.1
AF137849.1
AF137850.1
AF137851.1
AF137852.1
AF137853.1
AF137854.1
AF137855.1
AF137856.1
AF137857.1
AF137858.1
AF137859.1
AF137860.1
AF137861.1
AF137862.1
AF137863.1
AF137864.1
AF137865.1
AF137866.1
AF137867.1
AF137868.1
AF137869.1
AF137870.1
AF137871.1
AF137872.1
AF137873.1
AF137874.1
AF137875.1
AF137876.1
AF137877.1
AF137898.1
AF137899.1
AF137900.1
AF137901.1
AF137902.1
AF137903.1
AF137904.1
AF137905.1
AF137906.1
AF137907.1
AF137908.1
AF137909.1
AF137910.1
AF137911.1
AF137912.1
AF137913.1
AF137914.1
AF137915.1
AF137916.1
AF137917.1
AF137918.1
AF137919.1
AF137920.1
AF137921.1
AF137922.1
AF137923.1
AF137924.1
AF137925.1
AF137926.1
AF137927.1
AF137928.1
AF137929.1
AF137930.1
AF137931.1
AF137932.1
AF137933.1
AF137934.1
AF137935.1
AF137936.1
AF137937.1
AF137938.1
AF137939.1
AF137940.1
AF137941.1
AF137942.1
AF137943.1
AF137944.1
AF137945.1
AF137946.1
AF137947.1
AF137948.1
AF137949.1
AF137950.1
AF137951.1
AF137952.1
AF137953.1
AF137954.1
AF137955.1
AF137956.1
AF137957.1
AF137958.1
AF137959.1
AF137960.1
AF137961.1
AF137962.1
AF137963.1
AF137964.1
AF137965.1
AF137966.1
AF137967.1
AF137968.1
AF137969.1
AF137970.1
AF137971.1
AF137972.1
AF137973.1
AF137974.1
AF137975.1
AF137976.1
AF137977.1
AF137978.1
AF137979.1
AF137980.1
AF137981.1
AF137982.1
AF137983.1
AF137984.1
AF137985.1
AF137986.1
AF137987.1
AF137988.1
AF137989.1
AF137990.1
AF137991.1
AF137992.1
AF137993.1
AF137994.1
AF137995.1
AF137996.1
AF137997.1
AF137998.1
AF137999.1
AF138000.1
AF138001.1
AF138002.1
AF138003.1
AF138004.1
AF138005.1
AF138006.1
AF138007.1
AF138008.1
AF138009.1
AF138010.1
AF138011.1
AF138012.1
AF138013.1
AF138014.1
AF138015.1
AF138016.1
AF138017.1
AF138018.1
AF138019.1
AF138020.1
AF138021.1
AF138022.1
AF138023.1
AF138024.1
AF138025.1
AF138026.1
AF138027.1
AF138028.1
AF138029.1
AF138030.1
AF138031.1
AF138032.1
AF138033.1
AF138034.1
AF138035.1
AF138036.1
AF138037.1
AF138038.1
AF138039.1
AF138040.1
AF138041.1
AF138042.1
AF138043.1
AF138044.1
AF138045.1
AF138046.1
AF138047.1
AF138048.1
AF138049.1
AF138050.1
AF138051.1
AF138052.1
AF138053.1
AF138054.1
AF138055.1
AF138056.1
AF138057.1
AF138058.1
AF138059.1
AF138060.1
AF138061.1
AF138062.1
AF138063.1
AF138064.1
AF138065.1
AF138066.1
AF138067.1
AF138068.1
AF138069.1
AF138070.1
AF138071.1
AF138072.1
AF138073.1
AF138074.1
AF138075.1
AF138076.1
AF138077.1
AF138078.1
AF138079.1
AF138080.1
AF138081.1
AF138082.1
AF138083.1
AF138084.1
AF138085.1
AF138086.1
AF138087.1
AF138088.1
AF138089.1
AF138090.1
AF138091.1
AF138092.1
AF138093.1
AF138094.1
AF138095.1
AF138096.1
AF138097.1
AF138098.1
AF138099.1
AF138100.1
AF138101.1
AF138102.1
AF138103.1
AF138104.1
AF138105.1
AF138106.1
AF138107.1
AF138108.1
AF138109.1
AF138110.1
AF138111.1
AF138112.1
AF138113.1
AF138114.1
AF138115.1
AF138116.1
AF138117.1
AF138118.1
AF138119.1
AF138120.1
AF138121.1
AF138122.1
AF138123.1
AF138124.1
AF138125.1
AF138126.1
AF138127.1
AF138128.1
AF138129.1
AF138130.1
AF138131.1
AF138132.1
AF138133.1
AF138134.1
AF138135.1
AF138136.1
AF138137.1
AF138138.1
AF138139.1
AF138140.1
AF138141.1
AF138142.1
AF138143.1
AF138144.1
AF138145.1
AF138146.1
AF138147.1
AF138148.1
AF138149.1
AF138150.1
AF138151.1
AF138152.1
AF138153.1
AF138154.1
AF138155.1
AF138156.1
AF138157.1
AF138158.1
AF138159.1
AF138160.1
AF138161.1
AF138162.1
AF138163.1
AF164206.1
AF164207.1
AF164208.1
AF164209.1
AF164210.1
AF164211.1
AF164212.1
AF164213.1
AF164214.1
AF164215.1
AF164216.1
AF207995.1
AF207996.1
AF207997.1
AF207998.1
AF207999.1
AF137629.1
AF137630.1
AF137631.1
AF137632.1
AF137633.1
AF137634.1
AF137635.1
AF137636.1
AF137637.1
AF137638.1
AF137639.1
AF137640.1
AF137641.1
AF137642.1
AF137643.1
AF137644.1
AF137645.1
AF137646.1
AF137647.1
AF137648.1
AF137649.1
AF137650.1
AF137651.1
AF137652.1
AF137653.1
AF137654.1
AF137655.1
AF137656.1
AF137657.1
AF137658.1
AF137659.1
AF137660.1
AF137661.1
AF137662.1
AF137663.1
AF137664.1
AF137665.1
AF137666.1
AF137667.1
AF137668.1
AF137669.1
AF137670.1
AF137671.1
AF137672.1
AF137673.1
AF137674.1
AF137675.1
AF137676.1
AF137677.1
AF137678.1
AF137679.1
AF137680.1
AF137681.1
AF137682.1
AF137683.1
AF137684.1
AF137685.1
AF137686.1
AF137687.1
AF137688.1
AF137689.1
AF137690.1
AF137691.1
AF137692.1
AF137693.1
AF137694.1
AF137695.1
AF137696.1
AF137697.1
AF137698.1
AF137699.1
AF137700.1
AF137701.1
AF137702.1
AF137703.1
AF137704.1
AF137705.1
AF137706.1
AF137707.1
AF137708.1
AF137709.1
AF137710.1
AF137711.1
AF137712.1
AF137713.1
AF137714.1
AF137715.1
AF137716.1
AF137717.1
AF137718.1
AF137719.1
AF137720.1
AF137721.1
AF137722.1
AF137723.1
AF137724.1
AF137725.1
AF137726.1
AF137727.1
AF137728.1
AF137729.1
AF137730.1
AF137731.1
AF137732.1
AF137733.1
AF137734.1
AF137735.1
AF137736.1
AF137737.1
AF137738.1
AF137739.1
AF137740.1
AF137741.1
AF137742.1
AF137743.1
AF137744.1
AF137745.1
AF137746.1
AF137747.1
AF137748.1
AF137749.1
AF137750.1
AF137751.1
AF137752.1
AF137753.1
AF137754.1
AF137755.1
AF137756.1
AF137757.1
AF137758.1
AF137759.1
AF137760.1
AF137761.1
AF137762.1
AF137763.1
AF137764.1
AF137765.1
AF137888.1
AF137889.1
AF137890.1
AF137891.1
AF137892.1
AF137893.1
AF137894.1
AF137895.1
AF137896.1
AF137897.1
AF137878.1
AF137879.1
AF137880.1
AF137881.1
AF137882.1
AF137883.1
AF137884.1
AF137885.1
AF137886.1
AF137887.1
AF220009.1
AF220010.1
AF220011.1
AF220012.1
AF220013.1
AF222050.1
AF214659.1
AF214660.1
AF214661.1
AF113170.1
AF113171.1
AF113172.1
AF113173.1
AF113174.1
AF113175.1
AF113176.1
AF113177.1
AF113178.1
AF142154.1
AF142155.1
AF142156.1
AF142157.1
AF142158.1
AF142159.1
AF142160.1
AF142161.1
AF142162.1
AF142163.1
AF142164.1
AF142165.1
AF142166.1
AF142167.1
AF142168.1
AF142169.1
AF142170.1
AF142171.1
AF142172.1
AF142173.1
AF142174.1
AF142175.1
AF142176.1
AF142177.1
AF142178.1
AF142179.1
AF142180.1
AF142181.1
AF142182.1
AF142183.1
AF142184.1
AF142185.1
AF142186.1
AF142187.1
AF142188.1
AF142189.1
AF142190.1
AF142191.1
AF142192.1
AF142193.1
AF142194.1
AF142195.1
AF142196.1
AF142197.1
AF142198.1
AF142199.1
AF142200.1
AF142201.1
AF142202.1
AF142203.1
AF142204.1
AF142205.1
AF142206.1
AF142207.1
AF142208.1
AF142209.1
AF142210.1
AF142211.1
AF142212.1
AF142213.1
AF142214.1
AF142215.1
AF142216.1
AF142217.1
AF142218.1
AF142219.1
AF142220.1
AF142221.1
AF142222.1
AF142223.1
AF142224.1
AF142225.1
AF142226.1
AF142227.1
AF142228.1
AF142229.1
AF142230.1
AF142231.1
AF142232.1
AF142233.1
AF142234.1
AF142235.1
AF142236.1
AF142237.1
AF142238.1
AF142239.1
AF142240.1
AF142241.1
AF142242.1
AF142243.1
AF142244.1
AF142245.1
AF142246.1
AF142247.1
AF142248.1
AF142249.1
AF142250.1
AF142251.1
AF142252.1
AF142253.1
AF142254.1
AF142255.1
AF142256.1
AF142257.1
AF142258.1
AF142259.1
AF142260.1
AF142261.1
AF142262.1
AF142263.1
AF142264.1
AF142265.1
AF142266.1
AF142267.1
AF142268.1
AF142269.1
AF142270.1
AF142271.1
AF142272.1
AF142273.1
AF142274.1
AF142275.1
AF142276.1
AF142277.1
AF142278.1
AF142279.1
AF142280.1
AF142281.1
AF142282.1
AF142283.1
AF142284.1
AF142285.1
AF142286.1
AF142287.1
AF142288.1
AF142289.1
AF142290.1
AF142291.1
AF142292.1
AF142293.1
AF142294.1
AF142295.1
AF142296.1
AF142297.1
AF142298.1
AF142299.1
AF142300.1
AF142301.1
AF142302.1
AF142303.1
AF142304.1
AF142305.1
AF142306.1
AF142307.1
AF142308.1
AF142309.1
AF142310.1
AF142311.1
AF142312.1
AF142313.1
AF142314.1
AF142315.1
AF142316.1
AF142317.1
AF142318.1
AF142319.1
AF142320.1
AF173992.1
AF210922.1
AF210923.1
AF210924.1
AF210925.1
AF210926.1
AF210927.1
AF210928.1
AF210929.1
AF210930.1
AF210931.1
AF210932.1
AF210933.1
AF210934.1
AF210935.1
AF210936.1
AF210937.1
AF210938.1
AF210939.1
AF210940.1
AF210941.1
AF210942.1
AF210943.1
AF210944.1
AF210945.1
AF210946.1
AF210947.1
AF210948.1
AF210949.1
AF210950.1
AF210951.1
AF210952.1
AF210953.1
AF210954.1
AF210955.1
AF210956.1
AF210957.1
AF210958.1
AF210959.1
AF210960.1
AF210961.1
AF210962.1
AF210963.1
AF210964.1
AF210965.1
AF210966.1
AF210967.1
AF210968.1
AF210969.1
AF210970.1
AF210971.1
AF210972.1
AF210973.1
AF210974.1
AF210975.1
AF210976.1
AF210977.1
AF210978.1
AF210979.1
AF210980.1
AF210981.1
AF210982.1
AF210983.1
AF210984.1
AF210985.1
AF210986.1
AF210987.1
AF210988.1
AF210989.1
AF210990.1
AF210991.1
AF210992.1
AF210993.1
AF210994.1
AF210995.1
AF210996.1
AF210997.1
AF210998.1
AF210999.1
AF211000.1
AF211001.1
AF211002.1
AF211003.1
AF211004.1
AF211005.1
AF211006.1
AF211007.1
AF211008.1
AF211009.1
AF211010.1
AF211011.1
AF211012.1
AF211013.1
AF211014.1
AF211015.1
AF211016.1
AF211017.1
AF211018.1
AF211019.1
AF211020.1
AF211021.1
AF211022.1
AF211023.1
AF211024.1
AF211025.1
AF211026.1
AF211027.1
AF211028.1
AF211029.1
AF211030.1
AF211031.1
AF211032.1
AF211033.1
AF211034.1
AF211035.1
AF211036.1
AF211037.1
AF211038.1
AF211039.1
AF211040.1
AF211041.1
AF211042.1
AF211043.1
AF211044.1
AF211045.1
AF211046.1
AF211047.1
AF211048.1
AF211049.1
AF211050.1
AF211051.1
AF211052.1
AF211053.1
AF211054.1
AF211055.1
AF211056.1
AF211057.1
AF211058.1
AF211059.1
AF211060.1
AF211061.1
AF211062.1
AF211063.1
AF211064.1
AF211065.1
AF211066.1
AF211067.1
AF211068.1
AF211069.1
AF211070.1
AF211071.1
AF211072.1
AF211073.1
AF211074.1
AF211075.1
AF211076.1
AF211077.1
AF211078.1
AF211079.1
AF211080.1
AF211081.1
AF211082.1
AF211083.1
AF211084.1
AF211085.1
AF211086.1
AF211087.1
AF211088.1
AF211089.1
AF211090.1
AF211091.1
AF211092.1
AF211093.1
AF211094.1
AF211095.1
AF211096.1
AF211097.1
AF211098.1
AF211099.1
AF211100.1
AF211101.1
AF211102.1
AF211103.1
AF211104.1
AF211105.1
AF211106.1
AF211107.1
AF211108.1
AF211109.1
AF211110.1
AF211111.1
AF211112.1
AF211113.1
AF211114.1
AF211115.1
AF211116.1
AF211117.1
AF211118.1
AF219275.1
AF219276.1
AF219277.1
AF219278.1
AF219279.1
AF219280.1
AF219281.1
AF219282.1
AF219283.1
AF219284.1
AF219285.1
AF219286.1
AF219287.1
AF219288.1
AF219289.1
AF219290.2
AF219291.1
AF219292.1
AF219293.1
AF219294.1
AF219295.1
AF219296.1
AF219297.1
AF219298.1
AF219299.1
AF219300.1
AF219301.1
AF219302.1
AF219303.1
AF219304.1
AF219305.1
AF219306.1
AF219307.1
AF219308.1
AF219309.1
AF219310.1
AF219311.1
AF219312.1
AF219313.1
AF219314.1
AF219315.1
AF219316.1
AF219317.1
AF219318.1
AF219319.1
AF219320.1
AF219321.1
AF219322.1
AF219323.1
AF219324.1
AF219325.1
AF219326.1
AF219327.1
AF219328.1
AF219329.1
AF219330.1
AF219331.1
AF219332.1
AF219333.1
AF219334.1
AF219335.1
AF219336.1
AF219337.1
AF219338.1
AF219339.2
AF219340.1
AF219341.1
AF219342.1
AF219343.1
AF219344.1
AF219345.1
AF219346.1
AF219347.1
AF219348.1
AF219349.1
AF219350.1
AF219351.1
AF219352.1
AF219353.1
AF219354.1
AF219355.1
AF219356.1
AF219357.1
AF219358.1
AF219359.1
AF219360.1
AF219361.1
AF219362.1
AF219363.1
AF219364.1
AF219365.1
AF219366.1
AF219367.1
AF219368.1
AF219369.1
AF219370.1
AF219371.1
AF219372.1
AF219373.1
AF219374.1
AF219375.1
AF219376.1
AF219377.1
AF219378.1
AF221831.1
AF221832.1
AF221833.1
AF221836.1
AF117699.1
AF117700.1
AF117701.1
AF117702.1
AF117703.1
AF117704.1
AF117705.1
AF117706.1
AF177543.1
AF177544.1
AF185947.1
AF185948.1
AF185949.1
AF185950.1
AF185951.1
AF185952.1
AF192803.1
AF184346.1
AF184347.1
AF184348.1
AF184349.1
AF184350.1
AF184351.1
AF184352.1
AF184353.1
AF184354.1
AF184355.1
AF184356.1
AF184357.1
AF184358.1
AF184359.1
AF184360.1
AF184361.1
AF184362.1
AF184363.1
AF184364.1
AF184365.1
AF184366.1
AF184367.1
AF184368.1
AF184369.1
AF184370.1
AF184371.1
AF184372.1
AF184373.1
AF184374.1
AF184375.1
AF184376.1
AF184377.1
AF184378.1
AF184379.1
AF184380.1
AF184381.1
AF184382.1
AF184383.1
AF184384.1
AF184385.1
AF184386.1
AF184387.1
AF184388.1
AF184389.1
AF184390.1
AF184391.1
AF184392.1
AF184393.1
AF184394.1
AF184395.1
AF184396.1
AF184397.1
AF184398.1
AF184399.1
AF184400.1
AF184401.1
AF184402.1
AF184403.1
AF184404.1
AF184405.1
AF184406.1
AF184407.1
AF184408.1
AF184409.1
AF184410.1
AF184411.1
AF184412.1
AF184413.1
AF184414.1
AF184415.1
AF184416.1
AF184417.1
AF184418.1
AF184419.1
AF184420.1
AF184421.1
AF184422.1
AF184423.1
AF184424.1
AF184425.1
AF184426.1
AF184427.1
AF184428.1
AF184429.1
AF184430.1
AF184431.1
AF184432.1
AF184433.1
AF184434.1
AF184435.1
AF184436.1
AF184437.1
AF184438.1
AF184439.1
AF184440.1
AF184441.1
AF184442.1
AF184443.1
AF184444.1
AF184445.1
AF184446.1
AF184447.1
AF184448.1
AF184449.1
AF184450.1
AF184451.1
AF184452.1
AF184453.1
AF184454.1
AF184455.1
AF184456.1
AF184457.1
AF184458.1
AF184459.1
AF184460.1
AF184461.1
AF184462.1
AF184463.1
AF184464.1
AF184465.1
AF184466.1
AF184467.1
AF184468.1
AF184469.1
AF184470.1
AF184471.1
AF184472.1
AF184473.1
AF184474.1
AF184475.1
AF184476.1
AF184477.1
AF184478.1
AF184479.1
AF184480.1
AF184481.1
AF184482.1
AF184483.1
AF184484.1
AF184485.1
AF184486.1
AF184487.1
AF184488.1
AF184489.1
AF184490.1
AF184491.1
AF184492.1
AF184493.1
AF184494.1
AF184495.1
AF184496.1
AF184497.1
AF184498.1
AF184499.1
AF184500.1
AF184501.1
AF184502.1
AF184503.1
AF184504.1
AF184505.1
AF184506.1
AF184507.1
AF184508.1
AF184509.1
AF184510.1
AF184511.1
AF184512.1
AF184513.1
AF184514.1
AF184515.1
AF184516.1
AF184517.1
AF184518.1
AF184519.1
AF184520.1
AF184521.1
AF184522.1
AF184523.1
AF184524.1
AF184525.1
AF184526.1
AF184527.1
AF184528.1
AF184529.1
AF184530.1
AF184531.1
AF184532.1
AF184533.1
AF184534.1
AF184535.1
AF184536.1
AF184537.1
AF184538.1
AF184539.1
AF184540.1
AF184541.1
AF184542.1
AF184543.1
AF184544.1
AF184545.1
AF184546.1
AF184547.1
AF184548.1
AF184549.1
AF184550.1
AF184551.1
AF184552.1
AF184553.1
AF184554.1
AF184555.1
AF184556.1
AF184557.1
AF184558.1
AF184559.1
AF184560.1
AF184561.1
AF184562.1
AF184563.1
AF184564.1
AF184565.1
AF184566.1
AF184567.1
AF184568.1
AF184569.1
AF184570.1
AF184571.1
AF184572.1
AF184573.1
AF184574.1
AF184575.1
AF184576.1
AF184577.1
AF184578.1
AF184579.1
AF184580.1
AF184581.1
AF184582.1
AF184583.1
AF184584.1
AF184585.1
AF184586.1
AF184587.1
AF213971.1
AF213972.1
AF213973.1
AF213974.1
AF213975.1
AF213976.1
AF213977.1
AF213978.1
AF213979.1
AF213980.1
AF213981.1
AF213982.1
AF067229.1
AF067230.1
AF067231.1
AF067232.1
AF067233.1
AF067234.1
AF067235.1
AF067236.1
AF067237.1
AF067238.1
AF067239.1
AF067240.1
AF067241.1
AF067242.1
AF067243.1
AF067244.1
AF067245.1
AF067246.1
AF067247.1
AF067248.1
AF067249.1
AF067250.1
AF067251.1
AF067252.1
AF159126.1
AF171233.1
AF171234.1
AJ252847.1
AJ252848.1
AJ252849.1
AJ252855.1
AJ252865.1
AJ252868.1
AJ252869.1
AJ252870.1
AJ252871.1
AJ252872.1
AF081160.1
AF081161.1
AF081162.1
AF081163.1
AF081164.1
AF081165.1
AF081166.1
AF081167.1
AF081168.1
AF081169.1
AF081170.1
AF081171.1
AF081172.1
AF081173.1
AF081174.1
AF081175.1
AF081176.1
AF081177.1
AF081178.1
AF081179.1
AF081180.1
AF081181.1
AF128961.1
AF128962.1
AF128963.1
AF128964.1
AF128965.1
AF128966.1
AF128967.1
AF128968.1
AF128969.1
AF128970.1
AF128971.1
AF128972.1
AF128973.1
AF128974.1
AF128975.1
AF128976.1
AF128977.1
AF128978.1
AF128979.1
AF128980.1
AF128981.1
AF128982.1
AF128983.1
AF128984.1
AF128985.1
AF128986.1
AF128987.1
AF128988.1
AF128989.1
AF128990.1
AF128991.1
AF128992.1
AF128993.1
AF128994.1
AF128995.1
AF174579.1
AF174580.1
AF174581.1
AF176479.1
AF176480.1
AF176481.1
AF176482.1
AF176483.1
AF176484.1
AF176485.1
AF176486.1
AF176487.1
AF176488.1
AF176489.1
AF176490.1
AF176491.1
AF176492.1
AF176493.1
AF176494.1
AF176495.1
AF180738.1
AF180739.1
AF204756.1
AF204757.1
AF204758.1
AF204759.1
AF214039.1
AF216861.1
AF224506.1
A94868.1
A94869.1
A94870.1
A94871.1
A94872.1
A94873.1
A94874.1
A94875.1
A94876.1
A94878.1
A94879.1
A94880.1
A94881.1
A94882.1
A94883.1
A94884.1
A99244.1
AB030674.1
AB030675.1
AB030676.1
AB030677.1
AB030678.1
AB030679.1
AB030680.1
AB030681.1
AB030682.1
AB030683.1
AB030684.1
AB030685.1
AB030686.1
AB030687.1
AB030688.1
AB030689.1
AB030690.1
AB030691.1
AB030692.1
AF166172.1
AF166173.1
AF166174.1
AF166175.1
AF166176.1
AF166177.1
AF166178.1
AF166179.1
AF166180.1
AF166181.1
AF166182.1
AF166183.1
AF166184.1
AF166185.1
AF166186.1
AF166187.1
AF166188.1
AF166189.1
AF166190.1
AF166191.1
AF166192.1
AF166193.1
AF166194.1
AF166195.1
AF166196.1
AF166197.1
AF166198.1
AF166199.1
AF166200.1
AF166201.1
AF166202.1
AF166203.1
AF166204.1
AF166205.1
AF166206.1
AF166207.1
AF166208.1
AF166209.1
AF166210.1
AF166211.1
AF166212.1
AF166213.1
AF166214.1
AF166215.1
AF166216.1
AF166217.1
AF166218.1
AF166219.1
AF166220.1
AF166221.1
AF166222.1
AF166223.1
AF166224.1
AF166225.1
AF166226.1
AF166227.1
AF166228.1
AF166229.1
AF166230.1
AF166231.1
AF166232.1
AF166233.1
AF166234.1
AF166235.1
AF166236.1
AF166237.1
AF166238.1
AF166239.1
AF166240.1
AF166241.1
AF166242.1
AF166243.1
AF166244.1
AF166245.1
AF166246.1
AF166247.1
AF166248.1
AF166249.1
AF166250.1
AF166251.1
AF166252.1
AF166253.1
AF209301.1
AF209302.1
AF209303.1
AF209304.1
AF209305.1
AF209306.1
AF209307.1
AF209308.1
AF209309.1
AF209310.1
AF209311.1
AF209312.1
AF209313.1
AF209314.1
AF209315.1
AF209316.1
AF209317.1
AF209318.1
AF209319.1
AF209320.1
AF209321.1
AF209322.1
AF209323.1
AF209324.1
AF209325.1
AF209326.1
AF209327.1
AF209328.1
AF209329.1
AF209330.1
AF209331.1
AF209332.1
AF209333.1
AF209334.1
AF209335.1
AF209336.1
AF209337.1
AF209338.1
AF209339.1
AF209340.1
AF209341.1
AF209342.1
AF209343.1
AF209344.1
AF209345.1
AF209346.1
AF209347.1
AF209348.1
AF209349.1
AF209350.1
AF209351.1
AF209352.1
AF209353.1
AF209354.1
AF209355.1
AF209356.1
AF209357.1
AF209358.1
AF209359.1
AF209360.1
AF209361.1
AF209362.1
AF209363.1
AF209364.1
AF209365.1
AF209366.1
AF209367.1
AF209368.1
AF209369.1
AF209370.1
AF209371.1
AF209372.1
AF209373.1
AF209374.1
AF209375.1
AF209376.1
AF209377.1
AF209378.1
AF209379.1
AF209380.1
AF209381.1
AF209382.1
AF209383.1
AF209384.1
AF209385.1
AF209386.1
AF209387.1
AF209388.1
AB032277.1
AB032278.1
AB032279.1
AB032280.1
AB032281.1
AB032282.1
AB032283.1
AB032284.1
AB032285.1
AB032286.1
AB032287.1
AB032288.1
AB032289.1
AB032290.1
AB032291.1
AB032292.1
AB032293.1
AB032294.1
AB032295.1
AB032296.1
AB032297.1
AB032298.1
AB032299.1
AB032300.1
AB032301.1
AB032302.1
AB032303.1
AB032304.1
AB032305.1
AB032306.1
AB032307.1
AB032308.1
AB032309.1
AB032310.1
AB032311.1
AB032312.1
AB032313.1
AB032314.1
AB032315.1
AB032316.1
AB032317.1
AB032318.1
AB032319.1
AB032320.1
AB032321.1
AB032322.1
AB032323.1
AB032324.1
AB032325.1
AB032326.1
AB032327.1
AB032328.1
AB032329.1
AB032330.1
AB032331.1
AB032332.1
AB032333.1
AB032334.1
AB032335.1
AB032336.1
AB032337.1
AB032338.1
AB032339.1
AB032340.1
AB032341.1
AB032342.1
AB032343.1
AB032344.1
AB032345.1
AB032346.1
D86860.1
D86861.1
D87047.1
D87048.1
D87049.1
D87050.1
D87051.1
D87052.1
AF200855.1
AF200856.1
AF200857.1
AF200858.1
AF200859.1
AF200860.1
AF200861.1
AF200862.1
AF200863.1
AF200864.1
AF200865.1
AF200866.1
AF200867.1
AF200868.1
AF200869.1
AF200870.1
AF200871.1
AF200872.1
AF200873.1
AF200874.1
AF200875.1
AF200876.1
AF200877.1
AF200878.1
AF200879.1
AF200880.1
AF200881.1
AF200882.1
AF200883.1
AF200884.1
AF200885.1
AF200886.1
AF200887.1
AF200888.1
AF200889.1
AF200890.1
AF200891.1
AF200892.1
AF200893.1
AF200894.1
AF200895.1
AF200896.1
AF200897.1
AF200898.1
AF200899.1
AF200900.1
AF200901.1
AF200902.1
AF200903.1
AF200904.1
AF200905.1
AF200906.1
AF200907.1
AF200908.1
AF200909.1
AF200910.1
AF200911.1
AF200912.1
AF200913.1
AF200914.1
AF200915.1
AF200916.1
AF200917.1
AF200918.1
AF200919.1
AF200920.1
AF200921.1
AF209213.1
AF209214.1
AF209215.1
AF209216.1
AF209217.1
AF209218.1
AF209219.1
AF209220.1
AF209221.1
AF209222.1
AF209223.1
AF209224.1
AF209225.1
AF209226.1
AF209227.1
AF209228.1
AF209229.1
AF209230.1
AF209231.1
AF209232.1
AF209233.1
AF209234.1
AF209235.1
AF209236.1
AF209237.1
AF209238.1
AF209239.1
AF209240.1
AF209241.1
AF209242.1
AF209243.1
AF209244.1
AF209245.1
AF209246.1
AF209247.1
AF209248.1
AF209249.1
AF209250.1
AF209251.1
AF209252.1
AF209253.1
AF209254.1
AF209255.1
AF209256.1
AF209257.1
AF209258.1
AF209259.1
AF209260.1
AF209261.1
AF209262.1
AF209263.1
AF209264.1
AF209265.1
AF209266.1
AF209267.1
AF209268.1
AF209269.1
AF209270.1
AF209271.1
AF209272.1
AF209273.1
AF209274.1
AF209275.1
AF209276.1
AF209277.1
AF209278.1
AF209279.1
AF209280.1
AF209281.1
AF209282.1
AF209283.1
AF209284.1
AF209285.1
AF209286.1
AF209287.1
AF209288.1
AF209289.1
AF209290.1
AF209291.1
AF209292.1
AF209293.1
AF209294.1
AF209295.1
AF209296.1
AF209297.1
AF209298.1
AF209299.1
AF209300.1
1BVJ_A
A86737.1
A86738.1
A86739.1
A86740.1
A87199.1
A87672.1
A87673.1
A87674.1
A87675.1
A87676.1
A87677.1
A87793.1
A87794.1
A87795.1
A87796.1
A87801.1
A87802.1
A91138.1
A91139.1
A91140.1
A91141.1
A91145.1
A91146.1
A91147.1
A91148.1
A91149.1
A91150.1
A91151.1
A91152.1
A91153.1
A91154.1
A91441.1
A91445.1
A92208.1
A92594.1
A92747.1
A92748.1
A92751.1
A92752.1
A92753.1
A92754.1
A92757.1
A92758.1
A92759.1
A92760.1
A93548.1
A93550.1
A93750.1
A93754.1
A93755.1
A93756.1
A93759.1
A93760.1
AB037249.1
AU062283.1
AU062284.1
AU062285.1
AU062286.1
AU062287.1
AU062288.1
AU062289.1
AU062290.1
AU062291.1
AU062292.1
AU062293.1
AU062294.1
AU062295.1
AU062296.1
AU062297.1
AU062298.1
AU062299.1
AU062300.1
AU062301.1
AU062302.1
AU062303.1
AU062304.1
AU062305.1
AU062306.1
AU062307.1
AU062308.1
AU062309.1
AU062310.1
AU062311.1
AU062312.1
AU062313.1
AU062314.1
AU062315.1
AU062316.1
AU062317.1
AU062318.1
AU062319.1
AU062320.1
AU062321.1
AU062322.1
AU062323.1
AU062324.1
AU062325.1
AU062326.1
AU062327.1
AU062328.1
AU062329.1
AU062330.1
AU062331.1
AU062332.1
AU062333.1
AU062334.1
AU062335.1
AU062336.1
AU062337.1
AU062338.1
AU062339.1
AU062340.1
AU062341.1
AU062342.1
AU062343.1
AU062344.1
AU062345.1
AU062346.1
AU062347.1
AU062348.1
AU062349.1
AU062350.1
A83548.1
A83549.1
A84817.1
A84818.1
A84819.1
A84820.1
A84821.1
A84822.1
A84823.1
A84824.1
A84825.1
A84826.1
A84827.1
A84828.1
A84829.1
A84830.1
A84831.1
A84832.1
A84833.1
A84834.1
A84835.1
A84836.1
A84839.1
A84840.1
A84841.1
A84842.1
A84843.1
A84844.1
A84845.1
A85307.1
AB037107.1
AF063806.1
AF063807.1
AF063808.1
AF063809.1
AF063810.1
AF063811.1
AF063812.1
AF063813.1
AF063814.1
AF063815.1
AF063816.1
AF063817.1
AF063818.1
AF063819.1
AF063820.1
AF063821.1
AF076254.1
AF076255.1
AF076256.1
AF076257.1
AF076258.1
AF076259.1
AF076260.1
AF076261.1
AF076262.1
AF076263.1
AF076264.1
AF076265.1
AF076266.1
AF076267.1
AB036649.1
AB036650.1
AB036651.1
AB036652.1
AB036653.1
AB036654.1
AB036655.1
AB036656.1
AB036657.1
AB036658.1
AB036659.1
AB036660.1
AB036661.1
AB036662.1
AB036663.1
AB036664.1
AF124352.1
AF124353.1
AF124354.1
AF124355.1
AF124356.1
AF124357.1
AF124358.1
AF124359.1
AF079492.1
AF220103.1
AF220104.1
AF220105.1
AF220106.1
AF220107.1
AF220108.1
AF220109.1
AJ271222.2
AJ271223.1
AJ271224.2
X70858.1
AF197176.1
AF212324.1
AF212325.1
AF212326.1
AF212327.1
AF212328.1
AF212329.1
AF212330.1
AF212331.1
AF212332.1
AF212333.1
AF212334.1
AF212335.1
AF212336.1
AF212337.1
AF212338.1
AF212339.1
AF212340.1
AF212341.1
AF212342.1
AF212343.1
AF212344.1
AF212345.1
AF212346.1
AF212347.1
AF212348.1
AF212349.1
AF212350.1
AF212351.1
AF212352.1
AF212353.1
AF212354.1
AF212355.1
AF212356.1
AF212357.1
AF212358.1
AF212359.1
AF212360.1
AF212361.1
AF212362.1
AF212363.1
AF212364.1
AF212927.1
AF212928.1
AF212929.1
AF212930.1
AF212931.1
AF212932.1
AF212933.1
AF212934.1
AF212935.1
AF212936.1
AF212937.1
AF212938.1
AF212939.1
AF154246.1
AF213885.1
AF213886.1
AF213887.1
AF213888.1
AF213889.1
AF213890.1
AF213891.1
AF213892.1
AF213893.1
AF181288.1
AF181289.1
AF181290.1
AF181291.1
AF181292.1
AF181293.1
AF181294.1
AF181295.1
AF181296.1
AF181297.1
AF181298.1
AF181299.1
AF181300.1
AF181301.1
AF181302.1
AF181303.1
AF181304.1
AF181305.1
AF181306.1
AF181307.1
AF181308.1
AF181309.1
AF181310.1
AF181311.1
AF181312.1
AF181313.1
AF181314.1
AF181315.1
AF181316.1
AF181317.1
AF181318.1
AF181319.1
AF181320.1
AF181321.1
AF181322.1
AF181323.1
AF181324.1
AF181325.1
AF181326.1
AF181327.1
AF181328.1
AF181329.1
AF181330.1
AF181331.1
AF181332.1
AF181333.1
AF181334.1
AF181335.1
AF181336.1
AF181337.1
AF181338.1
AF181339.1
AF181340.1
AF181341.1
AF181342.1
AF181343.1
AF181344.1
AF181345.1
AF181346.1
AF181347.1
AF181348.1
AF181349.1
AF181350.1
AF181351.1
AF181352.1
AF181353.1
AF181354.1
AF181355.1
AF181356.1
AF181357.1
AF181358.1
AF181359.1
AF181360.1
AF181361.1
AF181362.1
AF181363.1
AF181364.1
AF181365.1
AF181366.1
AF181367.1
AF181368.1
AF181369.1
AF181370.1
AF181371.1
AF181372.1
AF181373.1
AF181374.1
AF181375.1
AF181376.1
AF181377.1
AF181378.1
AF181379.1
AF181380.1
AF181381.1
AF181382.1
AF181383.1
AF181384.1
AF181385.1
AF181386.1
AF181387.1
AF181388.1
AF181389.1
AF181390.1
AF181391.1
AF181392.1
AF181393.1
AF181394.1
AF181395.1
AF181396.1
AF181397.1
AF181398.1
AF181399.1
AF181400.1
AF181401.1
AF181402.1
AF181403.1
AF181404.1
AF181405.1
AF181406.1
AF181407.1
AF181408.1
AF181409.1
AF181410.1
AF181411.1
AF181412.1
AF181413.1
AF181414.1
AF181415.1
AF181416.1
AF181417.1
AF181418.1
AF181419.1
AF181420.1
AF181421.1
AF181422.1
AF181423.1
AF181424.1
AF181425.1
AF181426.1
AF181427.1
AF181428.1
AF181429.1
AF181430.1
AF181431.1
AF181432.1
AF181433.1
AF181434.1
AF181435.1
AF181436.1
AF181437.1
AF181438.1
AF181439.1
AF181440.1
AF181441.1
AF181442.1
AF181443.1
AF181444.1
AF181445.1
AF200822.1
AF200823.1
AF203108.1
AF203109.1
AF203110.1
AF203111.1
AF203112.1
AF203113.1
AF203114.1
AF203115.1
AF203116.1
AF203117.1
AF203118.1
AF203119.1
AF203120.1
AF203121.1
AF203122.1
AF203123.1
AF203124.1
AF203125.1
AF203126.1
AF203127.1
AF203128.1
AF203129.1
AF203130.1
AF203131.1
AF203132.1
AF203133.1
AF203134.1
AF203135.1
AF203136.1
AF203137.1
AF203138.1
AF203139.1
AF203140.1
AF203141.1
AF203142.1
AF203143.1
AF203144.1
AF203145.1
AF203146.1
AF203147.1
AF203148.1
AF203149.1
AF203150.1
AF203151.1
AF203152.1
AF203153.1
AF203154.1
AF203155.1
AF203156.1
AF203157.1
AF203158.1
AF203159.1
AF203160.1
AF203161.1
AF203162.1
AF203163.1
AF203164.1
AF203165.1
AF203166.1
AF203167.1
AF203168.1
AF203169.1
AF203170.1
AF203171.1
AF203172.1
AF203173.1
AF203174.1
AF203175.1
AF203176.1
AF203177.1
AF203178.1
AF203179.1
AF203180.1
AF203181.1
AF203182.1
AF203183.1
AF203184.1
AF203185.1
AF203186.1
AF203187.1
AF203188.1
AF203189.1
AF203190.1
AF203191.1
AF203192.1
AF203193.1
AF203194.1
AF203195.1
AF203196.1
AF203197.1
AF203198.1
AF203199.1
AF203200.1
AF210635.1
AF217656.1
AF217657.1
AF217658.1
AF217659.1
AF217660.1
AF217661.1
AF217662.1
AF217663.1
AF217664.1
AF217665.1
AF217666.1
AF217667.1
AF217668.1
AF217669.1
AF217670.1
AF217671.1
AF217672.1
AF217673.1
AF217674.1
AF217675.1
AF217676.1
AF217677.1
AF217678.1
AF217679.1
AF217680.1
AF217681.1
AF217682.1
AF217683.1
AF217684.1
AF217685.1
AF217686.1
AF217687.1
AF218038.1
AJ279592.1
AJ279593.1
AJ279594.1
AJ279595.1
AJ279596.1
AJ279597.1
AJ279598.1
AJ279599.1
AJ279600.1
AJ279601.1
AJ279602.1
AJ279603.1
AJ279604.1
AJ279605.1
AJ279606.1
AJ279607.1
AJ279608.1
AJ279609.1
AJ279610.1
AJ279611.1
AJ279612.1
AJ279613.1
AJ279614.1
AJ279615.1
AJ279616.1
AJ279617.1
AJ279618.1
AJ279619.1
AJ279620.1
AJ279621.1
AJ279622.1
AJ279623.1
AJ279624.1
AJ279625.1
AJ279626.1
AJ279627.1
AJ279628.1
AJ279629.1
AJ279630.1
AJ279631.1
AJ279632.1
AJ279633.1
AJ279634.1
AJ279635.1
AJ279636.1
AJ279637.1
AJ279638.1
AJ279639.1
AJ279640.1
AJ279641.1
AJ279642.1
AJ279643.1
AJ279644.1
AJ279645.1
AJ279646.1
AJ279647.1
AJ279648.1
AJ279649.1
AJ279650.1
AJ279651.1
AJ279652.1
AJ279653.1
AJ279654.1
AJ279655.1
AJ279656.1
AJ279657.1
AJ279658.1
AJ279659.1
AJ279660.1
AJ279661.1
AJ279662.1
AJ279663.1
AJ279664.1
AJ279665.1
AJ279666.1
AJ279667.1
AJ279668.1
AJ279669.1
AJ279670.1
AJ279671.1
AJ279672.1
AJ279673.1
AJ279674.1
AJ279675.1
AJ279676.1
AJ279677.1
AJ279678.1
AJ279679.1
AJ279680.1
AJ279681.1
AJ279682.1
AJ279683.1
AJ279684.1
AJ279685.1
AF148562.1
AF148563.1
AF148564.1
AF119345.2
AF119346.1
AF119347.1
AF119348.1
AF119349.1
AF119350.1
AF119351.1
AF119352.1
AF119353.1
AF119354.1
AF119355.1
AF119356.1
AF120240.1
AF120241.1
AF120242.1
AF120243.1
AF120244.1
AF120245.1
AF120246.1
AF120247.1
AF134782.1
AF134783.1
AF134784.1
AF134785.1
AF134786.1
AF134787.1
AF134788.1
AF134789.1
AF134790.1
AF134791.1
AF134792.1
AF134793.1
AF134794.1
AF134795.1
AF134796.1
AF134797.1
AF134798.1
AF134799.1
AF134800.1
AF134801.1
AF203201.1
AF203202.1
AF203203.1
AF203204.1
AF203205.1
AF203206.1
AF203207.1
AF203208.1
AF203209.1
AF203210.1
AF203211.1
AF203212.1
AF203213.1
AF203214.1
AF203215.1
AF203216.1
AF203217.1
AF203218.1
AF203219.1
AF203220.1
AF203221.1
AF203222.1
AF203223.1
AF203224.1
AF203225.1
AF203226.1
AF203227.1
AF203228.1
AF203229.1
AF203230.1
AF203231.1
AF203232.1
AF203233.1
AF203234.1
AF203235.1
AF203236.1
AF203237.1
AF203238.1
AF203239.1
AF203240.1
AF203241.1
AF203242.1
AF203243.1
AF203244.1
AF203245.1
AF203246.1
AF203247.1
AF203248.1
AF203249.1
AF203250.1
AF203251.1
AF203252.1
AF203253.1
AF203254.1
AF203255.1
AF203256.1
AF203257.1
AF203258.1
AF203259.1
AF203260.1
AF203261.1
AF203262.1
AF203263.1
AF203264.1
AF203265.1
AF203266.1
AF203267.1
AF203268.1
AF203269.1
AF203270.1
AF203271.1
AF203272.1
AF203273.1
AF203274.1
AF203275.1
AF203276.1
AF203277.1
AF203278.1
AF203279.1
AF203280.1
AF203281.1
AF203282.1
AF203283.1
AF203284.1
AF203285.1
AF203286.1
AF203287.1
AF203288.1
AF203289.1
AF203290.1
AF203291.1
AF203292.1
AF203293.1
AF203294.1
AF203295.1
AF203296.1
AF203297.1
AF203298.1
AF203299.1
AF203300.1
AF203301.1
AF203302.1
AF203303.1
AF203304.1
AF203305.1
AF203306.1
AF203307.1
AF203308.1
AF203309.1
AF203310.1
AF203311.1
AF203312.1
AF203313.1
AF203314.1
AF203315.1
AF203316.1
AF203317.1
AF203318.1
AF203319.1
AF203320.1
AF203321.1
AF203322.1
AF203323.1
AF203324.1
AF203325.1
AF203326.1
AF205879.1
AF205880.1
AF205881.1
AF205882.1
AF205883.1
AF205884.1
AF205885.1
AF216528.1
AF216529.1
U77830.1
AF203048.1
AF203049.1
AF203050.1
AF203051.1
AF203052.1
AF203053.1
AF203054.1
AF203055.1
AF203056.1
AF203057.1
AF203058.1
AF203059.1
AJ271005.1
AJ271007.1
AF193304.1
AF193305.1
AF193306.1
AF193307.1
AF193308.1
AF193309.1
AF193310.1
AF193311.1
AF193312.1
AF193313.1
AF193314.1
AF193315.1
AF193316.1
AF193317.1
AF193318.1
AF193319.1
AF193320.1
AF193321.1
AF193322.1
AF193323.1
AF193324.1
AF193325.1
AF193326.1
AF193327.1
AF192740.1
AF192741.1
AF192742.1
AF192743.1
AF192744.1
AF192745.1
AF197816.1
AF197817.1
AF197818.1
AF197819.1
AF197820.1
AF197821.1
AF197822.1
AF197823.1
AF197824.1
AF197825.1
AF198458.1
AF198459.1
AF198460.1
AF198461.1
AF198462.1
AF198463.1
AF208866.1
AF208867.1
AF208868.1
AF208869.1
AF208870.1
AF208871.1
AF208872.1
AF208873.1
AF208874.1
AF208875.1
AF208876.1
AF208877.1
AF209390.1
AF209391.1
AF209392.1
AF209393.1
AF209394.1
AF209395.1
AF209396.1
AF209397.1
AF209398.1
AF209399.1
AF209400.1
AF209401.1
AF209402.1
AF209403.1
AF209404.1
AF209405.1
AF213147.1
AF213148.1
AF213149.1
AF213150.1
AF213151.1
AB036447.1
AB023661.1
AB023662.1
AB023663.1
AB023664.1
AB023665.1
AB023666.1
AB023667.1
AB023668.1
AB023669.1
AB023670.1
AB023671.1
AB023672.1
AB023673.1
AB023674.1
AB023675.1
AB023676.1
AB023677.1
AB023678.1
AB023679.1
AB023680.1
AB023681.1
AB023682.1
AB023683.1
AB023684.1
AB023685.1
AB023686.1
AJ131938.1
AJ237871.1
AJ237872.1
AJ237873.1
AJ237874.1
AJ237875.1
AJ237876.1
AJ237877.1
AJ237878.1
AJ237879.1
AJ237880.1
AJ237881.1
AJ237882.1
AJ237883.1
AJ237884.1
AJ237885.1
AJ239005.1
AJ239006.1
AJ239007.1
AJ239008.1
AJ239009.1
AJ239010.1
AJ239011.1
AJ239012.1
AJ239013.1
AJ239014.1
AJ239015.1
AJ239016.1
AJ239017.1
AJ239018.1
AJ239019.1
AJ239020.1
AJ243469.1
AJ243470.1
AJ243471.1
AJ243472.1
AJ243473.1
AJ245812.1
AJ245883.1
AJ245884.1
AJ245885.1
AJ245886.1
AJ249347.1
AJ249516.1
AJ249518.1
AJ249519.1
AJ249520.1
AJ249521.1
AJ249522.1
AJ249524.1
AJ249525.1
AJ249526.1
AJ249527.1
AJ249528.1
AJ249529.1
AJ249530.1
AJ252083.1
AJ252162.2
D38053.1
Y16435.1
Y16436.1
Y16437.1
Y16438.1
Y16439.1
Y16440.1
Y16441.1
Y16442.1
Y16443.1
Y16444.1
Y18128.1
AB012669.1
AB012670.1
AB012671.1
AB012672.1
AB012673.1
AB012674.1
AB012675.1
AB012676.1
AB012677.1
AB012678.1
AB012679.1
AB012680.1
AB012681.1
AB012682.1
AB012683.1
AB012684.1
AJ252188.1
AF159031.1
AF159032.1
AF159033.1
AF159034.1
AF159035.1
AF159036.1
AF159037.1
AF159038.1
AF159039.1
AF159040.1
AF159041.1
AF159042.1
AF159043.1
AF159044.1
AF184147.1
AF184148.1
AF184149.1
AF205035.1
AF205036.1
AF205037.1
AF205038.1
AF205039.1
AF205040.1
AF205041.1
AF205042.1
AF205043.1
AF205044.1
AF205045.1
AF205046.1
AF205047.1
AF205048.1
AF205049.1
AF205050.1
AF205051.1
AF205052.1
AF205053.1
AF205056.1
AF205057.1
AF205058.1
AF205059.1
AF205060.1
AF096840.1
AF096841.1
AF096842.1
AF096845.1
AF096846.1
AF096847.1
AF096849.1
AF096852.1
AF096853.1
AF096854.1
AF096855.1
AF096856.1
AF096858.1
AF096859.1
AF096860.1
AF112375.1
AF112376.1
AF112377.1
AF112378.1
AF112379.1
AF112380.1
AF112381.1
AF112382.1
AF112383.1
AF112384.1
AF112385.1
AF112386.1
AF112387.1
AF112388.1
AF112389.1
AF112390.1
AF112391.1
AF112392.1
AF112393.1
AF112394.1
AF112395.1
AF112396.1
AF204291.1
AF205183.1
AF205184.1
AF205185.1
AF205186.1
AF205187.1
AF205188.1
AF055836.1
AF055837.1
AF055838.1
AF055839.1
AF055840.1
AF055841.1
AF055842.1
AF055843.1
AF055844.1
AF055845.1
AF059677.1
AF064784.1
AF099854.1
AF099855.1
AF099856.1
AF099857.1
AF099858.1
AF099859.1
AF099860.1
AF099861.1
AF099862.1
AF099863.1
AF099864.1
AF099865.1
AF099866.1
AF099867.1
AF099868.1
AF099869.1
AF099870.1
AF099871.1
AF099872.1
AF099873.1
AF099874.1
AF099875.1
AF099876.1
AF099877.1
AF099878.1
AF099879.1
AF099880.1
AF105021.1
AF117308.1
AF117953.1
U93722.1
U93723.1
U93724.1
U93725.1
U93726.1
U93727.1
U93728.1
U93729.1
U93730.1
U93731.1
U93732.1
U93733.1
U93734.1
U93735.1
U93736.1
U93737.1
U93738.1
U93739.1
U93740.1
U93741.1
U93742.1
U93743.1
U93744.1
U93745.1
U93746.1
U93747.1
U93748.1
U93749.1
U93750.1
U93751.1
U93752.1
U93753.1
U93754.1
U93755.1
U93756.1
U93757.1
U93758.1
U93759.1
U93760.1
U93761.1
U93762.1
U93763.1
U93764.1
U93765.1
U93766.1
U93767.1
U93768.1
U93769.1
U93770.1
U93771.1
U93772.1
U93773.1
U93774.1
U93775.1
U93776.1
U93777.1
U93778.1
U93779.1
U93780.1
U93781.1
U93782.1
U93783.1
U93784.1
U93785.1
U93786.1
U93787.1
U93788.1
U93789.1
U93790.1
U93791.1
U93792.1
U93793.1
U93794.1
U93795.1
U93796.1
U93797.1
U93798.1
U93799.1
U93800.1
U93801.1
U93802.1
U93803.1
U93804.1
U93805.1
U93806.1
U93807.1
U93808.1
U93809.1
U93810.1
U93811.1
```
